## Supplementary Data 1 for "Heart cockle shells transmit sunlight to photosymbiotic algae using bundled fiber optic cables and condensing lenses": Onebigonelittle-small_475nm_YZ_1B.txt (part 9 of 12)

```
 4.919533785981e-01 4.929845992599e-01 4.940156064214e-01 4.952791055032e-01 4.967551791529e-01 4.982040333635e-01 4.994239235667e-01 5.004379700851e-01 5.014505294634e-01 5.026656831208e-01 5.040998411424e-01 5.055383300321e-01 5.067387752097e-01 5.076975654137e-01 5.086740758200e-01 5.098998007844e-01 5.113330509337e-01 5.127298692942e-01 5.139005426658e-01 5.148804700836e-01 5.158786857414e-01 5.170847559256e-01 5.184852040163e-01 5.198639931124e-01 5.210182252514e-01 5.219735101599e-01 5.229580445088e-01 5.241678751192e-01 5.255701291855e-01 5.269355135222e-01 5.280594440941e-01 5.289717986479e-01 5.299197643935e-01 5.311235184051e-01 5.325292173492e-01 5.338632656607e-01 5.349301223754e-01 5.358114278249e-01 5.367683565154e-01 5.379698731254e-01 5.393360539282e-01 5.406237530671e-01 5.416665777372e-01 5.425379435256e-01 5.434781971955e-01 5.446538032305e-01 5.459897627197e-01 5.472510996986e-01 5.482771849014e-01 5.491345350932e-01 5.500545611626e-01 5.512126933146e-01 5.525419101058e-01 5.537876927570e-01 5.547713057482e-01 5.555897721974e-01 5.565141738701e-01 5.577023691052e-01 5.590341766618e-01 5.602367150856e-01 5.611702280483e-01 5.619740365924e-01 5.629282821428e-01 5.641480026316e-01 5.654612585096e-01 5.666026979999e-01 5.674958696330e-01 5.683224816346e-01 5.693186120300e-01 5.705374601118e-01 5.718016187479e-01 5.728878757100e-01 5.737627011372e-01 5.746051194184e-01 5.756126154476e-01 5.768008719379e-01 5.780037681381e-01 5.790461092923e-01 5.799066369381e-01 5.807355649264e-01 5.817080650426e-01 5.828469231955e-01 5.839986011466e-01 5.849952139840e-01 5.858176573284e-01 5.866111117458e-01 5.875440093395e-01 5.886395346342e-01 5.897457086093e-01 5.906870977007e-01 5.914534930369e-01 5.922128358979e-01 5.931317883070e-01 5.942017801850e-01 5.952533549711e-01 5.961312093646e-01 5.968593966700e-01 5.976146320508e-01 5.985323067970e-01 5.995662034653e-01 6.005480861719e-01 6.013723594202e-01 6.020971990694e-01 6.028669723382e-01 6.037623585230e-01 6.047257359795e-01 6.056324010579e-01 6.064242892730e-01 6.071546172223e-01 6.079181771149e-01 6.087565163022e-01 6.096313199815e-01 6.104721456886e-01 6.112389335430e-01 6.119557156644e-01 6.126811834314e-01 6.134495306669e-01 6.142466555535e-01 6.150294433682e-01 6.157632280995e-01 6.164522793382e-01 6.171339208748e-01 6.178420248760e-01 6.185737419396e-01 6.192965996620e-01 6.199878352081e-01 6.206475735096e-01 6.212958290387e-01 6.219527099988e-01 6.226191543718e-01 6.232796969684e-01 6.239221722136e-01 6.245481900246e-01 6.251640054012e-01 6.257733687387e-01 6.263758057622e-01 6.269711480744e-01 6.275597664617e-01 6.281451959666e-01 6.287265236722e-01 6.292910237193e-01 6.298323671509e-01 6.303618477914e-01 6.308953472924e-01 6.314353947936e-01 6.319704479627e-01 6.324827155366e-01 6.329675153564e-01 6.334392933576e-01 6.339162392457e-01 6.343966435824e-01 6.348688869695e-01 6.353233241894e-01 6.357582379519e-01 6.361794915168e-01 6.365962083538e-01 6.370081600355e-01 6.374110833787e-01 6.378038202772e-01 6.381868958632e-01 6.385597617637e-01 6.389219661479e-01 6.392703515766e-01 6.396029111659e-01 6.399225738312e-01 6.402422296181e-01 6.405638599786e-01 6.408752777993e-01 6.411635855607e-01 6.414219303004e-01 6.416639546183e-01 6.419115389401e-01 6.421708575541e-01 6.424236601333e-01 6.426483395783e-01 6.428392867124e-01 6.430124642170e-01 6.431870993673e-01 6.433716381874e-01 6.435511117605e-01 6.437066943382e-01 6.438353836893e-01 6.439455405828e-01 6.440520677055e-01 6.441589321672e-01 6.442572369995e-01 6.443349746530e-01 6.443933343848e-01 6.444396963111e-01 6.444799484870e-01 6.445120135766e-01 6.445285968050e-01 6.445252596553e-01 6.445083952154e-01 6.444858109262e-01 6.444559428649e-01 6.444121173543e-01 6.443517885171e-01 6.442747070341e-01 6.441859681989e-01 6.440891756698e-01 6.439827058618e-01 6.438623858549e-01 6.437274841757e-01 6.435792702850e-01 6.434175762183e-01 6.432421373384e-01 6.430562769359e-01 6.428574206097e-01 6.426455352603e-01 6.424198942503e-01 6.421783763666e-01 6.419234585809e-01 6.416565124206e-01 6.413781590953e-01 6.410850461953e-01 6.407757559875e-01 6.404506236942e-01 6.401129364806e-01 6.397649473609e-01 6.394037215144e-01 6.390237875720e-01 6.386283715376e-01 6.382195650107e-01 6.378000692076e-01 6.373683650650e-01 6.369190176536e-01 6.364517842808e-01 6.359724741666e-01 6.354846277570e-01 6.349822239798e-01 6.344624863299e-01 6.339261975435e-01 6.333761185646e-01 6.328184324605e-01 6.322481203199e-01 6.316567363748e-01 6.310495864893e-01 6.304303410920e-01 6.297996136028e-01 6.291561611795e-01 6.284925978606e-01 6.278102749763e-01 6.271168614267e-01 6.264130110700e-01 6.256919906770e-01 6.249525672795e-01 6.241954107517e-01 6.234232199636e-01 6.226417773700e-01 6.218454044972e-01 6.210272366173e-01 6.201939664282e-01 6.193477072851e-01 6.184863966622e-01 6.176127031587e-01 6.167213334026e-01 6.158128012937e-01 6.148923085223e-01 6.139570195122e-01 6.130045799774e-01 6.120379371709e-01 6.110571904515e-01 6.100606056088e-01 6.090498826361e-01 6.080221980177e-01 6.069772669891e-01 6.059196244370e-01 6.048484014024e-01 6.037591360529e-01 6.026545214768e-01 6.015330775992e-01 6.003968320901e-01 5.992468953472e-01 5.980798010416e-01 5.968954449657e-01 5.956971423163e-01 5.944837266377e-01 5.932556772641e-01 5.920132116504e-01 5.907527066979e-01 5.894768232656e-01 5.881864397588e-01 5.868801083667e-01 5.855604204166e-01 5.842275114716e-01 5.828779344568e-01 5.815117381683e-01 5.801285269470e-01 5.787312300811e-01 5.773205841419e-01 5.758983606761e-01 5.744589374462e-01 5.730030290001e-01 5.715327554195e-01 5.700464840576e-01 5.685469635621e-01 5.670343990204e-01 5.655070453267e-01 5.639661220895e-01 5.624092632319e-01 5.608365569511e-01 5.592489948143e-01 5.576484086753e-01 5.560347768098e-01 5.544076358208e-01 5.527666400215e-01 5.511087432417e-01 5.494363799329e-01 5.477507206952e-01 5.460524729666e-01 5.443435889920e-01 5.426201534437e-01 5.408796472644e-01 5.391263658250e-01 5.373597822495e-01 5.355815976190e-01 5.337940533332e-01 5.319906044574e-01 5.301740871843e-01 5.283441612161e-01 5.265004243692e-01 5.246477333456e-01 5.227844213243e-01 5.209077941825e-01 5.190194449473e-01 5.171168771037e-01 5.152032948596e-01 5.132821542011e-01 5.113498057708e-01 5.094065162634e-01 5.074522146341e-01 5.054844741907e-01 5.035094595493e-01 5.015255304383e-01 4.995321601251e-01 4.975299140412e-01 4.955163995066e-01 4.934936196485e-01 4.914645406849e-01 4.894287602376e-01 4.873837269411e-01 4.853312347365e-01 4.832688492638e-01 4.812001490451e-01 4.791280233886e-01 4.770480426743e-01 4.749623400767e-01 4.728707238029e-01 4.707716205940e-01 4.686707830318e-01 4.665648841336e-01 4.644552164390e-01 4.623418205155e-01 4.602230631133e-01 4.581019743475e-01 4.559809032134e-01 4.538562701785e-01 4.517311512734e-01 4.496047045603e-01 4.474758303180e-01 4.453497358170e-01 4.432245465495e-01 4.410991758022e-01 4.389762588164e-01 4.368540532951e-01 4.347357649910e-01 4.326219031316e-01 4.305119430665e-01 4.284067576728e-01 4.263068407691e-01 4.242119193464e-01 4.221264336756e-01 4.200473350880e-01 4.179765622068e-01 4.159158671455e-01 4.138626230955e-01 4.118231792557e-01 4.097940709986e-01 4.077760920347e-01 4.057730505516e-01 4.037837353600e-01 4.018092434882e-01 3.998517972047e-01 3.979087731856e-01 3.959846342799e-01 3.940795736542e-01 3.921944335801e-01 3.903307567981e-01 3.884874472585e-01 3.866652629108e-01 3.848684483709e-01 3.830969695098e-01 3.813520072341e-01 3.796337069227e-01 3.779420003601e-01 3.762801909979e-01 3.746492560647e-01 3.730507278423e-01 3.714854973567e-01 3.699521232008e-01 3.684547894255e-01 3.669942778645e-01 3.655712754075e-01 3.641885388350e-01 3.628452735089e-01 3.615430579092e-01 3.602837600737e-01 3.590682509164e-01 3.578994969090e-01 3.567771606993e-01 3.557015430514e-01 3.546758474198e-01 3.537004318994e-01 3.527771248763e-01 3.519078854756e-01 3.510907803626e-01 3.503303512685e-01 3.496263380036e-01 3.489797059674e-01 3.483936221590e-01 3.478665363865e-01 3.474008936999e-01 3.469987089961e-01 3.466589037805e-01 3.463844483993e-01 3.461757770011e-01 3.460323563264e-01 3.459574029139e-01 3.459506568795e-01 3.460134454306e-01 3.461466127977e-01 3.463496923206e-01 3.466253892330e-01 3.469724087230e-01 3.473920656758e-01 3.478854184151e-01 3.484528003106e-01 3.490942532950e-01 3.498109228103e-01 3.506010293403e-01 3.514680657613e-01 3.524096060193e-01 3.534264485207e-01 3.545204713722e-01 3.556889688046e-01 3.569338050012e-01 3.582541427095e-01 3.596499182179e-01 3.611219961267e-01 3.626682335689e-01 3.642898594314e-01 3.659864068281e-01 3.677561501931e-01 3.696013647617e-01 3.715190766825e-01 3.735088856169e-01 3.755726961505e-01 3.777068985011e-01 3.799134823587e-01 3.821896949098e-01 3.845349718855e-01 3.869514596748e-01 3.894357775530e-01 3.919865814250e-01 3.946057394857e-01 3.972888984148e-01 4.000391042818e-01 4.028524619490e-01 4.057285132774e-01 4.086691549493e-01 4.116693692919e-01 4.147313855788e-01 4.178528055979e-01 4.210315697327e-01 4.242708281902e-01 4.275647643201e-01 4.309149627426e-01 4.343207848077e-01 4.377791395771e-01 4.412919492733e-01 4.448551315148e-01 4.484696146743e-01 4.521357803827e-01 4.558481893382e-01 4.596108334478e-01 4.634189945324e-01 4.672730487917e-01 4.711741185927e-01 4.751167546202e-01 4.791038712645e-01 4.831330558980e-01 4.872021918432e-01 4.913133501149e-01 4.954623625400e-01 4.996521363202e-01 5.038772899941e-01 5.081377857096e-01 5.124370099541e-01 5.167683760094e-01 5.211356541251e-01 5.255350192086e-01 5.299650303925e-01 5.344284031932e-01 5.389199579124e-01 5.434420166182e-01 5.479936805929e-01 5.525706189148e-01 5.571771792163e-01 5.618078033338e-01 5.664639235142e-01 5.711453467772e-01 5.758494148253e-01 5.805774833921e-01 5.853264633417e-01 5.900966843482e-01 5.948880004258e-01 5.996977812799e-01 6.045283676251e-01 6.093758955855e-01 6.142408193131e-01 6.191227067049e-01 6.240189431368e-01 6.289329768002e-01 6.338600115823e-01 6.388002308887e-01 6.437544358553e-01 6.487197437576e-01 6.536974227066e-01 6.586858713517e-01 6.636831830933e-01 6.686919288185e-01 6.737075485016e-01 6.787325440651e-01 6.837644407073e-01 6.888020575684e-01 6.938471942163e-01 6.988959337619e-01 7.039506328073e-01 7.090088399500e-01 7.140690328345e-01 7.191341418891e-01 7.241992143889e-01 7.292667170894e-01 7.343343563850e-01 7.394015842614e-01 7.444693549784e-01 7.495344416556e-01 7.545989477199e-01 7.596596460208e-01 7.647169521485e-01 7.697718327224e-01 7.748198439691e-01 7.798638847508e-01 7.849022018132e-01 7.899334598948e-01 7.949596490280e-01 7.999758269862e-01 8.049843006222e-01 8.099843532919e-01 8.149736738244e-01 8.199542605418e-01 8.249215780940e-01 8.298805363489e-01 8.348247586303e-01 8.397575619716e-01 8.446770225757e-01 8.495815672435e-01 8.544737713131e-01 8.593475010790e-01 8.642075470653e-01 8.690515449388e-01 8.738762451828e-01 8.786861186133e-01 8.834749313974e-01 8.882461761905e-01 8.929987961925e-01 8.977291404662e-01 9.024414733551e-01 9.071295780413e-01 9.117975288491e-01 9.164429805981e-01 9.210639256891e-01 9.256631333801e-01 9.302348808237e-01 9.347842303188e-01 9.393067171273e-01 9.438031205808e-01 9.482738908168e-01 9.527146879595e-01 9.571309196492e-01 9.615152349932e-01 9.658710075376e-01 9.701985530252e-01 9.744924575522e-01 9.787593860050e-01 9.829910015280e-01 9.871924820567e-01 9.913608191632e-01 9.954938837044e-01 9.995962220192e-01 1.003660523219e+00 1.007691361853e+00 1.011685880983e+00 1.015642984754e+00 1.019565706756e+00 1.023446296789e+00 1.027292950952e+00 1.031098935296e+00 1.034865006788e+00 1.038592955051e+00 1.042277015806e+00 1.045923434183e+00 1.049525877273e+00 1.053085102350e+00 1.056604562604e+00 1.060076309073e+00 1.063508500805e+00 1.066892234475e+00 1.070232872316e+00 1.073526753164e+00 1.076773328670e+00 1.079976474005e+00 1.083127580120e+00 1.086233686890e+00 1.089290232043e+00 1.092296187171e+00 1.095256136742e+00 1.098160679732e+00 1.101018917997e+00 1.103822807416e+00 1.106575526020e+00 1.109277167187e+00 1.111922310145e+00 1.114518856703e+00 1.117056909957e+00 1.119543038987e+00 1.121973789108e+00 1.124346662160e+00 1.126667811322e+00 1.128926750676e+00 1.131133540800e+00 1.133280213019e+00 1.135368960584e+00 1.137401324937e+00 1.139370460096e+00 1.141285087646e+00 1.143135604865e+00 1.144927411502e+00 1.146659892564e+00 1.148326916758e+00 1.149937823650e+00 1.151480753892e+00 1.152965264688e+00 1.154385902168e+00 1.155740827328e+00 1.157036829259e+00 1.158262096874e+00 1.159428900365e+00 1.160526952031e+00 1.161560153360e+00 1.162529947052e+00 1.163429093784e+00 1.164268157094e+00 1.165035218829e+00 1.165738127473e+00 1.166373804183e+00 1.166938141320e+00 1.167440766308e+00 1.167868923503e+00 1.168232839347e+00 1.168527051246e+00 1.168750601449e+00 1.168908410466e+00 1.168991570561e+00 1.169010132825e+00 1.168955783215e+00 1.168831966490e+00 1.168640483980e+00 1.168373347730e+00 1.168041460362e+00 1.167635001865e+00 1.167158988107e+00 1.166613916269e+00 1.165993135632e+00 1.165307441885e+00 1.164544493212e+00 1.163714972407e+00 1.162812542369e+00 1.161836699871e+00 1.160795185471e+00 1.159675703011e+00 1.158491579540e+00 1.157232467081e+00 1.155900879802e+00 1.154503808214e+00 1.153029101458e+00 1.151489804580e+00 1.149875142102e+00 1.148192099947e+00 1.146440651051e+00 1.144614663801e+00 1.142724337121e+00 1.140758730653e+00 1.138728278206e+00 1.136627746953e+00 1.134454986700e+00 1.132220568322e+00 1.129910374489e+00 1.127538026751e+00 1.125096310590e+00 1.122587074417e+00 1.120015643884e+00 1.117371582932e+00 1.114668907128e+00 1.111896390153e+00 1.109060954979e+00 1.106164688326e+00 1.103199279703e+00 1.100178152358e+00 1.097089900093e+00 1.093943289060e+00 1.090736893834e+00 1.087467043754e+00 1.084144471358e+00 1.080757985158e+00 1.077318953826e+00 1.073821401354e+00 1.070267104385e+00 1.066664247549e+00 1.063001129363e+00 1.059290671677e+00 1.055526495082e+00 1.051712184689e+00 1.047851618152e+00 1.043938735660e+00 1.039984944249e+00 1.035980964107e+00 1.031936028194e+00 1.027848936688e+00 1.023716567741e+00 1.019550132274e+00 1.015340208416e+00 1.011096775260e+00 1.006817457813e+00 1.002502256052e+00 9.981599529869e-01 9.937818737244e-01 9.893787645794e-01 9.849478585575e-01 9.804907858074e-01 9.760143584989e-01 9.715118998610e-01 9.669958810576e-01 9.624584413946e-01 9.579064612933e-01 9.533442597066e-01 9.487672193942e-01 9.441867397711e-01 9.395955882880e-01 9.350025926317e-01 9.304090781485e-01 9.258130871416e-01 9.212256472107e-01 9.166393204375e-01 9.120640089656e-01 9.074996269936e-01 9.029475113118e-01 8.984155463068e-01 8.938977724561e-01 8.894063023198e-01 8.849379270870e-01 8.804977925895e-01 8.760895900768e-01 8.717122580911e-01 8.673759721445e-01 8.630757804432e-01 8.588207403261e-01 8.546113453120e-01 8.504497155891e-01 8.463441574086e-01 8.422901429344e-01 8.382982464871e-01 8.343677640029e-01 8.305008524027e-01 8.267060942209e-01 8.229790884610e-01 8.193310423304e-01 8.157598070425e-01 8.122697355771e-01 8.088667825207e-01 8.055486606962e-01 8.023261807229e-01 7.991949701137e-01 7.961623617850e-01 7.932314518777e-01 7.904023519105e-01 7.876828063919e-01 7.850699841061e-01 7.825715694537e-01 7.801875997408e-01 7.779210848058e-01 7.757763960025e-01 7.737515367863e-01 7.718549612481e-01 7.700839550604e-01 7.684419170812e-01 7.669327556071e-01 7.655548677307e-01 7.643145470477e-01 7.632083631590e-01 7.622405393392e-01 7.614121962664e-01 7.607222685894e-01 7.601760647260e-01 7.597683913365e-01 7.595042625208e-01 7.593827377143e-01 7.594025163544e-01 7.595668861373e-01 7.598721312351e-01 7.603208234961e-01 7.609098234841e-01 7.616400044532e-01 7.625109328308e-01 7.635186483522e-01 7.646654128617e-01 7.659469788549e-01 7.673645140349e-01 7.689139471620e-01 7.705938889381e-01 7.724037832443e-01 7.743391800683e-01 7.763994229567e-01 7.785806633612e-01 7.808816590808e-01 7.832990085618e-01 7.858284223711e-01 7.884694576884e-01 7.912174131008e-01 7.940695989892e-01 7.970231378733e-01 8.000728062601e-01 8.032181625311e-01 8.064532864842e-01 8.097756352091e-01 8.131816552631e-01 8.166667118387e-01 8.202290082839e-01 8.238616705996e-01 8.275640494968e-01 8.313297614582e-01 8.351562554530e-01 8.390405426692e-01 8.429760539944e-01 8.469617833371e-01 8.509923170201e-01 8.550630795787e-01 8.591720970333e-01 8.633136470717e-01 8.674846729473e-01 8.716809166350e-01 8.758976345366e-01 8.801334506389e-01 8.843817972768e-01 8.886414447256e-01 8.929063577739e-01 8.971737870626e-01 9.014412279562e-01 9.057014396609e-01 9.099554257249e-01 9.141957664274e-01 9.184205427841e-01 9.226270188768e-01 9.268086415473e-01 9.309664185519e-01 9.350942053870e-01 9.391879245230e-01 9.432481902261e-01 9.472677586444e-01 9.512467444788e-01 9.551786497424e-01 9.590635379133e-01 9.628981852176e-01 9.666757970168e-01 9.703998688341e-01 9.740621446455e-01 9.776632865045e-01 9.811999815070e-01 9.846682474415e-01 9.880693678147e-01 9.913965665648e-01 9.946501928329e-01 9.978284460525e-01 1.000925275335e+00 1.003945253030e+00 1.006878455159e+00 1.009729432066e+00 1.012494209139e+00 1.015168945415e+00 1.017757038949e+00 1.020250954617e+00 1.022653825548e+00 1.024962828084e+00 1.027174328699e+00 1.029292175249e+00 1.031308589049e+00 1.033229369203e+00 1.035048339267e+00 1.036766414835e+00 1.038385146484e+00 1.039899201762e+00 1.041313477474e+00 1.042622794764e+00 1.043830720018e+00 1.044935143193e+00 1.045934333510e+00 1.046832278200e+00 1.047625467145e+00 1.048316141445e+00 1.048904883488e+00 1.049390334337e+00 1.049777200218e+00 1.050060215853e+00 1.050246528467e+00 1.050333580263e+00 1.050323449237e+00 1.050218786933e+00 1.050017570787e+00 1.049726302832e+00 1.049342750986e+00 1.048869587318e+00 1.048312214150e+00 1.047667441685e+00 1.046943651082e+00 1.046137290643e+00 1.045255729968e+00 1.044300571566e+00 1.043272085689e+00 1.042179378790e+00 1.041018066026e+00 1.039797933000e+00 1.038518807110e+00 1.037184916824e+00 1.035803385692e+00 1.034371571810e+00 1.032900709781e+00 1.031391179648e+00 1.029845703290e+00 1.028275338678e+00 1.026674948839e+00 1.025059134390e+00 1.023425916016e+00 1.021782387561e+00 1.020135509399e+00 1.018484305837e+00 1.016842322184e+00 1.015208099173e+00 1.013590038933e+00 1.011994403238e+00 1.010421294092e+00 1.008884171967e+00 1.007381156142e+00 1.005922857366e+00 1.004512692546e+00 1.003153700040e+00 1.001857298298e+00 1.000622091250e+00 9.994588889882e-01 9.983697937079e-01 9.973597474537e-01 9.964376576269e-01 9.956016444871e-01 9.948639618275e-01 9.942236025282e-01 9.936868615235e-01 9.932597576128e-01 9.929416637453e-01 9.927425698820e-01 9.926586531206e-01 9.926995005156e-01 9.928643683366e-01 9.931553232413e-01 9.935790672574e-01 9.941313147230e-01 9.948198987221e-01 9.956415907361e-01 9.965979562899e-01 9.976937030498e-01 9.989208487582e-01 1.000288558149e+00 1.001788428031e+00 1.003424437090e+00 1.005193567830e+00 1.007091332094e+00 1.009123951856e+00 1.011278511342e+00 1.013559602586e+00 1.015962369463e+00 1.018479312493e+00 1.021114902220e+00 1.023854407629e+00 1.026702806263e+00 1.029650172349e+00 1.032690585987e+00 1.035824950968e+00 1.039036560890e+00 1.042332398414e+00 1.045696353422e+00 1.049124727699e+00 1.052615447375e+00 1.056152491688e+00 1.059737328665e+00 1.063356976950e+00 1.067005322252e+00 1.070678106941e+00 1.074359464357e+00 1.078051184373e+00 1.081736437342e+00 1.085412017271e+00 1.089069088124e+00 1.092693986577e+00 1.096287185538e+00 1.099830439665e+00 1.103321471721e+00 1.106749114740e+00 1.110101551128e+00 1.113377216753e+00 1.116557629764e+00 1.119642313080e+00 1.122617448118e+00 1.125473909805e+00 1.128206660781e+00 1.130799915649e+00 1.133252323524e+00 1.135548455524e+00 1.137683153125e+00 1.139646740280e+00 1.141427906103e+00 1.143023552453e+00 1.144417603982e+00 1.145606698625e+00 1.146581408065e+00 1.147330015922e+00 1.147850535673e+00 1.148126641873e+00 1.148158769403e+00 1.147932739420e+00 1.147441276899e+00 1.146682993289e+00 1.145641069785e+00 1.144317858014e+00 1.142700475620e+00 1.140783444162e+00 1.138566056659e+00 1.136032661122e+00 1.133188026369e+00 1.130021748930e+00 1.126530673879e+00 1.122714014926e+00 1.118562035877e+00 1.114080783686e+00 1.109261808121e+00 1.104106870171e+00 1.098617413120e+00 1.092788788411e+00 1.086630761893e+00 1.080137215953e+00 1.073318120624e+00 1.066176756153e+00 1.058715666470e+00 1.050948674808e+00 1.042875824264e+00 1.034514915066e+00 1.025872442315e+00 1.016959943314e+00 1.007797647364e+00 9.983946087597e-01 9.887731265128e-01 9.789491671930e-01 9.689455073002e-01 9.587853868973e-01 9.484902903999e-01 9.380893854401e-01 9.276095605043e-01 9.170822306371e-01 9.065381445106e-01 8.960096154739e-01 8.855357010632e-01 8.751481542958e-01 8.648906917018e-01 8.547985182520e-01 8.449141565902e-01 8.352817671567e-01 8.259356259248e-01 8.169273415228e-01 8.082923674818e-01 8.000728647613e-01 7.923138729498e-01 7.850453781540e-01 7.783135351022e-01 7.721451000412e-01 7.665734624406e-01 7.616283969617e-01 7.573258054786e-01 7.536923484786e-01 7.507361873116e-01 7.484661780552e-01 7.468885638924e-01 7.459963518090e-01 7.457853140918e-01 7.462384282381e-01 7.473417074435e-01 7.490702201811e-01 7.513946278628e-01 7.542893812245e-01 7.577136992515e-01 7.616372354277e-01 7.660153765845e-01 7.708113088671e-01 7.759831881165e-01 7.814876205889e-01 7.872863600878e-01 7.933342341650e-01 7.995957997328e-01 8.060317011597e-01 8.126029958339e-01 8.192795926002e-01 8.260239160899e-01 8.328114429503e-01 8.396102843547e-01 8.463955322762e-01 8.531490175189e-01 8.598447058407e-01 8.664684325830e-01 8.730013842241e-01 8.794319999378e-01 8.857485195439e-01 8.919352126717e-01 8.979904056661e-01 9.038991775765e-01 9.096580496543e-01 9.152597299621e-01 9.206940505687e-01 9.259621139339e-01 9.310484371829e-01 9.359520913809e-01 9.406635622966e-01 9.451728484654e-01 9.494756709232e-01 9.535538657952e-01 9.574048614226e-01 9.610122483411e-01 9.643624064877e-01 9.674460831379e-01 9.702426904829e-01 9.727459671274e-01 9.749340190205e-01 9.767963013629e-01 9.783227108410e-01 9.794929458914e-01 9.803062862638e-01 9.807436563242e-01 9.808063357719e-01 9.804908832368e-01 9.797886331343e-01 9.787168123593e-01 9.772695459331e-01 9.754678289492e-01 9.733284335104e-01 9.708670381059e-01 9.681208355218e-01 9.651122894267e-01 9.618863396752e-01 9.584827169877e-01 9.549448405382e-01 9.513318592767e-01 9.476867702267e-01 9.440756564533e-01 9.405529472219e-01 9.371728470707e-01 9.340041043954e-01 9.310910219833e-01 9.284968653007e-01 9.262636344717e-01 9.244362255669e-01 9.230546680557e-01 9.221398255198e-01 9.217225701257e-01 9.218043328353e-01 9.223930811241e-01 9.234844895323e-01 9.250564799887e-01 9.270969368558e-01 9.295663034340e-01 9.324396999659e-01 9.356750071367e-01 9.392291064625e-01 9.430713715148e-01 9.471503566861e-01 9.514408167292e-01 9.559048266403e-01 9.605159875758e-01 9.652640309958e-01 9.701262489262e-01 9.751129770736e-01 9.802211947983e-01 9.854692210346e-01 9.908824695897e-01 9.964816021602e-01 1.002310561393e+00 1.008397145960e+00 1.014784659659e+00 1.021510329897e+00 1.028601097202e+00 1.036092690605e+00 1.043992405084e+00 1.052314053673e+00 1.061048673064e+00 1.070170799986e+00 1.079651243330e+00 1.089424881179e+00 1.099431926660e+00 1.109581606899e+00 1.119774298994e+00 1.129905438733e+00 1.139845580809e+00 1.149476790704e+00 1.158662410786e+00 1.167275628851e+00 1.175192004961e+00 1.182284490954e+00 1.188451709188e+00 1.193588217523e+00 1.197618771328e+00 1.200479750450e+00 1.202123340116e+00 1.202539053565e+00 1.201716975764e+00 1.199692655103e+00 1.196507073314e+00 1.192227905017e+00 1.186950807996e+00 1.180769060068e+00 1.173812691380e+00 1.166198545871e+00 1.158059723508e+00 1.149532804597e+00 1.140729948170e+00 1.131777895053e+00 1.122764077112e+00 1.113771384779e+00 1.104861233413e+00 1.096059306466e+00 1.087389373263e+00 1.078834073253e+00 1.070377790657e+00 1.061987047257e+00 1.053618959760e+00 1.045254393653e+00 1.036862419313e+00 1.028455794421e+00 1.020059373045e+00 1.011734133260e+00 1.003587387361e+00 9.957435347282e-01 9.883827947957e-01 9.816934301520e-01 9.758877786480e-01 9.711845879006e-01 9.677706468869e-01 9.658232757414e-01 9.654438133545e-01 9.666833216085e-01 9.695096189797e-01 9.737946206762e-01 9.793513828795e-01 9.858911319505e-01 9.930869702801e-01 1.000562993579e+00 1.007924507378e+00 1.014798626598e+00 1.020824313544e+00 1.025718766531e+00 1.029254930127e+00 1.031300847436e+00 1.031829550600e+00 1.030897918066e+00 1.028685144405e+00 1.025435236173e+00 1.021476919931e+00 1.017182979973e+00 1.012926280558e+00 1.009078564522e+00 1.005931869961e+00 1.003703385519e+00 1.002488946438e+00 1.002253343219e+00 1.002847586862e+00 1.003996541508e+00 1.005363867724e+00 1.006560929994e+00 1.007202530019e+00 1.006960876819e+00 1.005569766259e+00 1.002899890257e+00 9.977534646454e-01 9.888962259487e-01 9.798486994049e-01 9.739019624658e-01 9.719121806226e-01 9.717900947877e-01 9.700774096978e-01 9.644459540489e-01 9.553802879158e-01 9.459710624360e-01 9.399106631690e-01 9.389748633454e-01 9.417240991410e-01 9.444952997547e-01 9.439212376431e-01 9.391102265677e-01 9.321249105245e-01 9.265233254113e-01 9.248382324908e-01 9.266902535952e-01 9.290171222858e-01 9.282245528672e-01 9.226475655088e-01 9.137035142381e-01 9.050727824210e-01 9.003164214275e-01 9.004662092673e-01 9.033866553594e-01 9.054083492997e-01 9.039486895233e-01 8.992935948151e-01 8.943984514192e-01 8.928375874551e-01 8.962161569340e-01 9.029261643935e-01 9.092212109720e-01 9.117781274699e-01 9.098924461609e-01 9.059046930950e-01 9.036424694760e-01 9.058295900883e-01 9.122015668517e-01 9.197966967105e-01 9.252121703974e-01 9.270734624291e-01 9.270584847122e-01 9.288493748704e-01 9.356247346913e-01 9.477402766202e-01 9.624160973476e-01 9.756594202925e-01 9.849021787898e-01 9.905795086105e-01 9.957182816475e-01 1.003775489336e+00 1.016113896126e+00 1.030946647744e+00 1.044518743253e+00 1.053596253997e+00 1.057542475434e+00 1.058672859381e+00 1.060672144038e+00 1.066060745309e+00 1.074388975344e+00 1.082502067662e+00 1.086704621076e+00 1.085271598144e+00 1.079674092847e+00 1.073799753445e+00 1.071590250640e+00 1.074521693463e+00 1.080718334617e+00 1.086419959682e+00 1.088637271321e+00 1.087128673363e+00 1.084473386978e+00 1.084209572702e+00 1.088155290238e+00 1.094802801090e+00 1.099998018155e+00 1.099343223114e+00 1.090656560052e+00 1.075027773697e+00 1.055920615331e+00 1.036892661440e+00 1.019351906105e+00 1.001946180667e+00 9.820821472473e-01 9.585165922960e-01 9.330640396008e-01 9.098901230823e-01 8.862868583577e-01 8.084931965447e-01 7.473496208417e-01 7.671373648138e-01 8.414953659595e-01 8.891509546029e-01 8.592113153467e-01 7.603891673141e-01 6.661697319272e-01 6.761798543015e-01 7.870804036031e-01 8.982827773590e-01 9.362181823941e-01 8.864918959263e-01 7.888297827496e-01 7.211102723646e-01 7.380219459710e-01 8.045096625800e-01 8.503286868600e-01 8.449791041724e-01 8.105282307979e-01 7.987829314625e-01 8.377550911298e-01 8.976044364512e-01 9.286623918616e-01 9.098170906913e-01 8.639508297124e-01 8.428036729911e-01 8.770010931799e-01 9.376554227991e-01 9.708307727502e-01 9.489220711880e-01 8.907876872844e-01 8.532807709260e-01 8.823513692659e-01 9.565446786910e-01 1.012697306348e+00 1.007569916396e+00 9.439195394693e-01 8.693441434548e-01 8.459727060635e-01 8.868125762375e-01 9.403603052521e-01 9.530883211777e-01 9.148231457016e-01 8.639645606735e-01 8.581736107511e-01 9.111842037001e-01 9.727581534400e-01 9.845928989338e-01 9.266421414458e-01 8.312907634668e-01 7.744569581348e-01 8.118792709334e-01 9.048233179144e-01 9.726637679068e-01 9.699415766026e-01 9.051008144007e-01 8.346305581539e-01 8.271141933866e-01 8.900567315167e-01 9.615764902783e-01 9.829245607481e-01 9.408025247673e-01 8.728155575698e-01 8.477824924975e-01 9.023064101286e-01 9.949157526635e-01 1.056498277004e+00 1.046922515820e+00 9.705589312321e-01 8.750875790376e-01 8.316455781035e-01 8.736893721064e-01 9.573820600653e-01 1.016536382507e+00 1.015988982967e+00 9.617717702385e-01 8.942994178046e-01 8.654266669035e-01 8.942603903636e-01 9.481026621869e-01 9.801336640955e-01 9.674310696838e-01 9.213474564446e-01 8.789203082710e-01 8.746180019328e-01 9.055228382801e-01 9.342711726372e-01 9.260226677927e-01 8.750629943861e-01 8.105967362834e-01 7.800483998987e-01 8.040900713549e-01 8.500515072689e-01 8.688772368094e-01 8.388030472236e-01 7.805104602474e-01 7.476309444962e-01 7.787423436673e-01 8.474131298165e-01 8.936376876180e-01 8.810498927040e-01 8.201701820542e-01 7.676285765808e-01 7.873857554667e-01
 4.877346918530e-01 4.886850667412e-01 4.896368305254e-01 4.908206766531e-01 4.922173435973e-01 4.935844591194e-01 4.947216225391e-01 4.956518762062e-01 4.965820367444e-01 4.977164061328e-01 4.990686761705e-01 5.004230235184e-01 5.015373606437e-01 5.024111086677e-01 5.033032527417e-01 5.044459453675e-01 5.057953525936e-01 5.071046107257e-01 5.081859851337e-01 5.090768114991e-01 5.099883119339e-01 5.111084950221e-01 5.124220924120e-01 5.137112438198e-01 5.147743456949e-01 5.156376399511e-01 5.165321325712e-01 5.176529636902e-01 5.189659164376e-01 5.202396089886e-01 5.212692412064e-01 5.220865196678e-01 5.229426201241e-01 5.240547847936e-01 5.253689075700e-01 5.266091036980e-01 5.275786236117e-01 5.283632671747e-01 5.292255537307e-01 5.303340242854e-01 5.316045224957e-01 5.327946623744e-01 5.337384271248e-01 5.345122295397e-01 5.353565214335e-01 5.364353448169e-01 5.376729781025e-01 5.388347215682e-01 5.397603662151e-01 5.405168852263e-01 5.413374046204e-01 5.423964687180e-01 5.436268174561e-01 5.447710984593e-01 5.456517820361e-01 5.463662334825e-01 5.471885154588e-01 5.482768108497e-01 5.495078221977e-01 5.506065918776e-01 5.514321483993e-01 5.521298783998e-01 5.529803936860e-01 5.540996546813e-01 5.553095950630e-01 5.563425079714e-01 5.571255778631e-01 5.578435769970e-01 5.587352415327e-01 5.598513207527e-01 5.610066729206e-01 5.619814263270e-01 5.627428076914e-01 5.634760051933e-01 5.643770779951e-01 5.654570868972e-01 5.665481649722e-01 5.674748004471e-01 5.682213556345e-01 5.689386252220e-01 5.698009417198e-01 5.708273572507e-01 5.718648069271e-01 5.727452595831e-01 5.734512507382e-01 5.741303118560e-01 5.749484526982e-01 5.759299085489e-01 5.769198189743e-01 5.777441280237e-01 5.783926225083e-01 5.790333918174e-01 5.798355232019e-01 5.807893489255e-01 5.817245173910e-01 5.824844639262e-01 5.830914601940e-01 5.837244589245e-01 5.845239624742e-01 5.854413628777e-01 5.863053416304e-01 5.870082190027e-01 5.876082499489e-01 5.882549648250e-01 5.890295198219e-01 5.898745489233e-01 5.906616606072e-01 5.913282660736e-01 5.919312923370e-01 5.925691476840e-01 5.932853486439e-01 5.940393298865e-01 5.947573562689e-01 5.953972943819e-01 5.959838396006e-01 5.965821864987e-01 5.972262556791e-01 5.979013926288e-01 5.985580372983e-01 5.991620046073e-01 5.997198729316e-01 6.002722825940e-01 6.008543494602e-01 6.014606923445e-01 6.020563598664e-01 6.026164759203e-01 6.031432532233e-01 6.036593925665e-01 6.041862532265e-01 6.047249098700e-01 6.052566799582e-01 6.057667077854e-01 6.062568467018e-01 6.067382995869e-01 6.072153228872e-01 6.076881781045e-01 6.081521631116e-01 6.086065889980e-01 6.090552796658e-01 6.094995834898e-01 6.099296744692e-01 6.103381398564e-01 6.107346599667e-01 6.111321424498e-01 6.115353591821e-01 6.119324231078e-01 6.123088074012e-01 6.126566681610e-01 6.129926043411e-01 6.133328939659e-01 6.136754710923e-01 6.140084045895e-01 6.143234110456e-01 6.146195714740e-01 6.149025676588e-01 6.151802622923e-01 6.154538818281e-01 6.157165494589e-01 6.159682729490e-01 6.162097866870e-01 6.164420115292e-01 6.166636652393e-01 6.168716973226e-01 6.170631524635e-01 6.172403601445e-01 6.174170642848e-01 6.175956017387e-01 6.177647897412e-01 6.179102005887e-01 6.180264460289e-01 6.181256832471e-01 6.182284915089e-01 6.183421651144e-01 6.184507797286e-01 6.185308836618e-01 6.185791049073e-01 6.186068584968e-01 6.186356272814e-01 6.186743003608e-01 6.187077686403e-01 6.187183018208e-01 6.187007378823e-01 6.186651402640e-01 6.186237194644e-01 6.185834080127e-01 6.185344959605e-01 6.184656529661e-01 6.183769665193e-01 6.182755360108e-01 6.181673997306e-01 6.180505588332e-01 6.179186440985e-01 6.177676721615e-01 6.176019725875e-01 6.174290420860e-01 6.172501597147e-01 6.170578464258e-01 6.168477047882e-01 6.166212359897e-01 6.163825997749e-01 6.161355221862e-01 6.158778711496e-01 6.156068149650e-01 6.153214321930e-01 6.150222811427e-01 6.147093770735e-01 6.143839301451e-01 6.140460753188e-01 6.136956572978e-01 6.133319243946e-01 6.129548003191e-01 6.125618318339e-01 6.121540616047e-01 6.117352948592e-01 6.113048551812e-01 6.108597980928e-01 6.103974793025e-01 6.099197105764e-01 6.094284180193e-01 6.089281659095e-01 6.084143045451e-01 6.078815566566e-01 6.073317158026e-01 6.067702744765e-01 6.061973853153e-01 6.056125938457e-01 6.050100857377e-01 6.043887492589e-01 6.037557407868e-01 6.031145699460e-01 6.024590561473e-01 6.017856051522e-01 6.010958852587e-01 6.003923957911e-01 5.996808646616e-01 5.989572053831e-01 5.982125214972e-01 5.974518239246e-01 5.966789378498e-01 5.958947576708e-01 5.950982847194e-01 5.942830057812e-01 5.934473399500e-01 5.926004003796e-01 5.917436076810e-01 5.908698395886e-01 5.899773276106e-01 5.890677363146e-01 5.881434473754e-01 5.872092172294e-01 5.862595997266e-01 5.852902042187e-01 5.843049939397e-01 5.833063623651e-01 5.822941431543e-01 5.812680628265e-01 5.802257939376e-01 5.791663074158e-01 5.780944137191e-01 5.770086207706e-01 5.759055536817e-01 5.747889853772e-01 5.736578563962e-01 5.725123328016e-01 5.713525465986e-01 5.701755757323e-01 5.689821763973e-01 5.677767550480e-01 5.665567022079e-01 5.653201112099e-01 5.640678079836e-01 5.627999809962e-01 5.615171738801e-01 5.602214612363e-01 5.589089114967e-01 5.575791182908e-01 5.562359953160e-01 5.548784547437e-01 5.535070722283e-01 5.521211872317e-01 5.507185541951e-01 5.493001961033e-01 5.478679925630e-01 5.464213725730e-01 5.449608783972e-01 5.434885894927e-01 5.420003355720e-01 5.404948658451e-01 5.389748751179e-01 5.374404277043e-01 5.358941890790e-01 5.343361351566e-01 5.327627916986e-01 5.311727134572e-01 5.295693988464e-01 5.279516507657e-01 5.263207754347e-01 5.246778010166e-01 5.230211999514e-01 5.213523896747e-01 5.196689541870e-01 5.179690211649e-01 5.162569042479e-01 5.145330496797e-01 5.127963292852e-01 5.110480241181e-01 5.092865057469e-01 5.075095843157e-01 5.057191585210e-01 5.039164843060e-01 5.021035176000e-01 5.002811509149e-01 4.984448672588e-01 4.965947982144e-01 4.947324410526e-01 4.928570151479e-01 4.909736455309e-01 4.890812174335e-01 4.871756050961e-01 4.852579212180e-01 4.833288737401e-01 4.813876553046e-01 4.794402758088e-01 4.774847036766e-01 4.755166206920e-01 4.735380085068e-01 4.715494817686e-01 4.695510410660e-01 4.675485400856e-01 4.655357949782e-01 4.635149147750e-01 4.614854002752e-01 4.594457988017e-01 4.574004118363e-01 4.553504208353e-01 4.532923080572e-01 4.512291754984e-01 4.491578104484e-01 4.470795229603e-01 4.449982812179e-01 4.429125848419e-01 4.408229276934e-01 4.387283617784e-01 4.366280935248e-01 4.345248412151e-01 4.324209645160e-01 4.303144586862e-01 4.282065058644e-01 4.260948558720e-01 4.239807016272e-01 4.218688903662e-01 4.197575782340e-01 4.176460431608e-01 4.155360549258e-01 4.134258230712e-01 4.113182031119e-01 4.092150904058e-01 4.071147541872e-01 4.050183559052e-01 4.029261489961e-01 4.008383101264e-01 3.987576272591e-01 3.966845880274e-01 3.946188159441e-01 3.925609094237e-01 3.905101956380e-01 3.884703127759e-01 3.864425156432e-01 3.844249886627e-01 3.824196424059e-01 3.804266085912e-01 3.784475058006e-01 3.764845479703e-01 3.745366659810e-01 3.726053020521e-01 3.706935921002e-01 3.687975135429e-01 3.669233188347e-01 3.650697581145e-01 3.632362438121e-01 3.614277679100e-01 3.596422609176e-01 3.578827190755e-01 3.561493046137e-01 3.544415994510e-01 3.527631058834e-01 3.511147063919e-01 3.494974461896e-01 3.479140632671e-01 3.463608384013e-01 3.448433566223e-01 3.433615961128e-01 3.419175059579e-01 3.405125716989e-01 3.391467572851e-01 3.378201598430e-01 3.365376443299e-01 3.352982229970e-01 3.341041323647e-01 3.329574756905e-01 3.318566645759e-01 3.308052060230e-01 3.298035618204e-01 3.288538234870e-01 3.279585651709e-01 3.271156270219e-01 3.263282506385e-01 3.255988878253e-01 3.249254308548e-01 3.243137113864e-01 3.237620061389e-01 3.232704833677e-01 3.228430398372e-01 3.224781366817e-01 3.221800441548e-01 3.219472673758e-01 3.217813011423e-01 3.216831583932e-01 3.216543656468e-01 3.216954453085e-01 3.218078166103e-01 3.219903890877e-01 3.222457378285e-01 3.225740188823e-01 3.229752931560e-01 3.234517847227e-01 3.240023612097e-01 3.246273785979e-01 3.253286181108e-01 3.261049492815e-01 3.269577325053e-01 3.278871395154e-01 3.288915867225e-01 3.299737914011e-01 3.311318204027e-01 3.323666573232e-01 3.336782950092e-01 3.350657114888e-01 3.365287679080e-01 3.380692183219e-01 3.396831107246e-01 3.413733237309e-01 3.431374221785e-01 3.449763299109e-01 3.468897540149e-01 3.488751790469e-01 3.509327878659e-01 3.530633680280e-01 3.552644104309e-01 3.575370806548e-01 3.598785545371e-01 3.622889876065e-01 3.647686613353e-01 3.673149359030e-01 3.699282567004e-01 3.726066951003e-01 3.753498036728e-01 3.781582318377e-01 3.810286499878e-01 3.839611745419e-01 3.869553449076e-01 3.900082677555e-01 3.931222411512e-01 3.962928921182e-01 3.995214889521e-01 4.028063073593e-01 4.061452586257e-01 4.095398676259e-01 4.129872604122e-01 4.164856239091e-01 4.200377318581e-01 4.236373266366e-01 4.272874236925e-01 4.309860625243e-01 4.347311043604e-01 4.385234530507e-01 4.423594744262e-01 4.462411794886e-01 4.501659415700e-01 4.541318415575e-01 4.581413222228e-01 4.621895464004e-01 4.662778057502e-01 4.704053390945e-01 4.745690980789e-01 4.787712623245e-01 4.830078879986e-01 4.872799761899e-01 4.915870255105e-01 4.959262792197e-01 5.002985592093e-01 5.047017927211e-01 5.091350455853e-01 5.135997963130e-01 5.180911645417e-01 5.226134007885e-01 5.271616764556e-01 5.317359795992e-01 5.363374273493e-01 5.409616170858e-01 5.456120864758e-01 5.502851722054e-01 5.549792838927e-01 5.596982826298e-01 5.644357317046e-01 5.691943609959e-01 5.739726843061e-01 5.787694676251e-01 5.835854184662e-01 5.884181209126e-01 5.932668327344e-01 5.981323675109e-01 6.030118845674e-01 6.079079919358e-01 6.128161214321e-01 6.177374795366e-01 6.226724599551e-01 6.276185517657e-01 6.325763944683e-01 6.375438213465e-01 6.425211473935e-01 6.475089847754e-01 6.525030124103e-01 6.575065131120e-01 6.625161954337e-01 6.675330701110e-01 6.725562113306e-01 6.775836454090e-01 6.826159616205e-01 6.876522801139e-01 6.926918707744e-01 6.977348434076e-01 7.027784830327e-01 7.078249689363e-01 7.128723747029e-01 7.179180624541e-01 7.229656852843e-01 7.280104774874e-01 7.330550848215e-01 7.380969360107e-01 7.431347546948e-01 7.481716320912e-01 7.532023543527e-01 7.582295084070e-01 7.632512867632e-01 7.682661910288e-01 7.732767040113e-01 7.782772174730e-01 7.832726416397e-01 7.882591309521e-01 7.932356299016e-01 7.982052272939e-01 8.031618133187e-01 8.081104775533e-01 8.130462154591e-01 8.179708603570e-01 8.228830649612e-01 8.277810078784e-01 8.326681998082e-01 8.375390977304e-01 8.423955939361e-01 8.472380848248e-01 8.520621418417e-01 8.568720951779e-01 8.616635833454e-01 8.664378367843e-01 8.711945713243e-01 8.759304659150e-01 8.806503699329e-01 8.853480968424e-01 8.900247861998e-01 8.946817465418e-01 8.993151774610e-01 9.039293109057e-01 9.085174845661e-01 9.130834477175e-01 9.176262274866e-01 9.221423107844e-01 9.266361039167e-01 9.311006568453e-01 9.355419029004e-01 9.399550848461e-01 9.443391606246e-01 9.486991066781e-01 9.530257018776e-01 9.573266806538e-01 9.615955866445e-01 9.658340762988e-01 9.700444345042e-01 9.742189938795e-01 9.783653218527e-01 9.824762354352e-01 9.865545272941e-01 9.906005601023e-01 9.946094139047e-01 9.985863750869e-01 1.002525379514e+00 1.006428839031e+00 1.010296849382e+00 1.014124769054e+00 1.017918387857e+00 1.021670000694e+00 1.025385947325e+00 1.029061308971e+00 1.032695018950e+00 1.036290840112e+00 1.039842189091e+00 1.043355185381e+00 1.046823337023e+00 1.050248318025e+00 1.053633032957e+00 1.056969158519e+00 1.060265003198e+00 1.063513598745e+00 1.066717361338e+00 1.069875091835e+00 1.072983079825e+00 1.076048975225e+00 1.079062835252e+00 1.082030659761e+00 1.084949863722e+00 1.087816731082e+00 1.090638031451e+00 1.093403930556e+00 1.096123327030e+00 1.098789342774e+00 1.101402159612e+00 1.103966570729e+00 1.106472331141e+00 1.108929663871e+00 1.111329967186e+00 1.113676486325e+00 1.115970089036e+00 1.118204417634e+00 1.120386466309e+00 1.122508649284e+00 1.124577093400e+00 1.126587495170e+00 1.128537330582e+00 1.130434092735e+00 1.132266829433e+00 1.134045423421e+00 1.135760870947e+00 1.137416032646e+00 1.139014488293e+00 1.140546381655e+00 1.142023735660e+00 1.143434205763e+00 1.144784775893e+00 1.146074283151e+00 1.147296746537e+00 1.148461975780e+00 1.149557681900e+00 1.150593850334e+00 1.151564185256e+00 1.152467645757e+00 1.153311923733e+00 1.154084141362e+00 1.154796344256e+00 1.155439815162e+00 1.156017471004e+00 1.156530315932e+00 1.156972202276e+00 1.157353506591e+00 1.157661144072e+00 1.157905145502e+00 1.158081637773e+00 1.158186713148e+00 1.158228999378e+00 1.158196997134e+00 1.158100725292e+00 1.157934564990e+00 1.157697577613e+00 1.157396039849e+00 1.157020170593e+00 1.156579493979e+00 1.156067328038e+00 1.155484913269e+00 1.154836103021e+00 1.154112714630e+00 1.153324484945e+00 1.152462818313e+00 1.151533668999e+00 1.150535483662e+00 1.149463230279e+00 1.148327959342e+00 1.147117030135e+00 1.145839511685e+00 1.144492694594e+00 1.143072805591e+00 1.141590021328e+00 1.140031363118e+00 1.138408700642e+00 1.136714964047e+00 1.134951288516e+00 1.133124398984e+00 1.131221636573e+00 1.129258266968e+00 1.127222311225e+00 1.125119686769e+00 1.122953054129e+00 1.120714008203e+00 1.118415667841e+00 1.116045024580e+00 1.113612017974e+00 1.111114182946e+00 1.108548511771e+00 1.105924482069e+00 1.103229946985e+00 1.100477058664e+00 1.097659886887e+00 1.094778986656e+00 1.091840889186e+00 1.088836486813e+00 1.085777359239e+00 1.082656101493e+00 1.079475380106e+00 1.076240869342e+00 1.072943632506e+00 1.069595911313e+00 1.066187731936e+00 1.062727522669e+00 1.059215030905e+00 1.055645108254e+00 1.052030220978e+00 1.048358835478e+00 1.044641444114e+00 1.040875315988e+00 1.037058886543e+00 1.033202326837e+00 1.029294277684e+00 1.025347357025e+00 1.021356355844e+00 1.017322896804e+00 1.013253848446e+00 1.009140853677e+00 1.004997013081e+00 1.000814323511e+00 9.965977805370e-01 9.923528681169e-01 9.880716785873e-01 9.837680240385e-01 9.794321111565e-01 9.750737321105e-01 9.706923018488e-01 9.662853852885e-01 9.618642257261e-01 9.574201388484e-01 9.529644592493e-01 9.484932596749e-01 9.440088062850e-01 9.395197119528e-01 9.350172456563e-01 9.305149396208e-01 9.260071092167e-01 9.214994311977e-01 9.169953422076e-01 9.124917610075e-01 9.080001374469e-01 9.035137217966e-01 8.990413660753e-01 8.945842928085e-01 8.901424634489e-01 8.857246995179e-01 8.813244508855e-01 8.769543441456e-01 8.726114793606e-01 8.682981532325e-01 8.640219530523e-01 8.597798047801e-01 8.555812487907e-01 8.514235115799e-01 8.473125631531e-01 8.432539354355e-01 8.392434620895e-01 8.352928303532e-01 8.313986283522e-01 8.275675051019e-01 8.238018423754e-01 8.201023560876e-01 8.164775743116e-01 8.129245225009e-01 8.094518592988e-01 8.060591113338e-01 8.027499590058e-01 7.995317140306e-01 7.964002183512e-01 7.933645691886e-01 7.904248429877e-01 7.875838441230e-01 7.848477122025e-01 7.822139245970e-01 7.796905618745e-01 7.772770084925e-01 7.749770020310e-01 7.727943313432e-01 7.707280483620e-01 7.687862884310e-01 7.669643809865e-01 7.652691583358e-01 7.637017556635e-01 7.622618806113e-01 7.609552710409e-01 7.597783260399e-01 7.587381445043e-01 7.578313589060e-01 7.570614663678e-01 7.564303564358e-01 7.559351829342e-01 7.555823100536e-01 7.553658639439e-01 7.552910725107e-01 7.553558176932e-01 7.555590347253e-01 7.559039767801e-01 7.563863355352e-01 7.570076425571e-01 7.577682745784e-01 7.586641416085e-01 7.596976432359e-01 7.608644556355e-01 7.621657047836e-01 7.635986113807e-01 7.651605828651e-01 7.668514471217e-01 7.686672107981e-01 7.706087672184e-01 7.726695440605e-01 7.748502933022e-01 7.771474537455e-01 7.795575999899e-01 7.820801527131e-01 7.847096495781e-01 7.874442087602e-01 7.902816383848e-01 7.932159231824e-01 7.962467893265e-01 7.993690145560e-01 8.025798894876e-01 8.058747819982e-01 8.092508944014e-01 8.127072521305e-01 8.162350050166e-01 8.198347187872e-01 8.235005034048e-01 8.272294466988e-01 8.310181667609e-01 8.348605349966e-01 8.387560834175e-01 8.426973845436e-01 8.466835929817e-01 8.507098167465e-01 8.547712662350e-01 8.588664245541e-01 8.629879093821e-01 8.671360511428e-01 8.713050208743e-01 8.754894171323e-01 8.796889132361e-01 8.838956861982e-01 8.881100553028e-01 8.923260101123e-01 8.965398407964e-01 9.007505793991e-01 9.049498182710e-01 9.091389587735e-01 9.133124998952e-01 9.174652275762e-01 9.215976687048e-01 9.257021175200e-01 9.297802533394e-01 9.338232913139e-01 9.378309472948e-01 9.418018589051e-01 9.457280807607e-01 9.496123224308e-01 9.534471555934e-01 9.572308699942e-01 9.609634890541e-01 9.646361193078e-01 9.682534895992e-01 9.718075410716e-01 9.752964916269e-01 9.787217151192e-01 9.820746033558e-01 9.853589348770e-01 9.885665610952e-01 9.916998776864e-01 9.947557746243e-01 9.977294935403e-01 1.000623304926e+00 1.003431243228e+00 1.006154462196e+00 1.008790919026e+00 1.011335083644e+00 1.013792577445e+00 1.016153325556e+00 1.018422588813e+00 1.020597223397e+00 1.022673046694e+00 1.024654794048e+00 1.026534132935e+00 1.028317114396e+00 1.029998454379e+00 1.031577649468e+00 1.033057649901e+00 1.034432012861e+00 1.035705750321e+00 1.036875333293e+00 1.037940734271e+00 1.038903229996e+00 1.039760346853e+00 1.040517079202e+00 1.041167231886e+00 1.041714715268e+00 1.042161479024e+00 1.042503739556e+00 1.042746895913e+00 1.042887584433e+00 1.042930105832e+00 1.042873919627e+00 1.042719092970e+00 1.042470766576e+00 1.042125080187e+00 1.041690246884e+00 1.041162642040e+00 1.040546084851e+00 1.039845267341e+00 1.039057036060e+00 1.038190063201e+00 1.037240795243e+00 1.036217076199e+00 1.035119988514e+00 1.033949046233e+00 1.032715018657e+00 1.031413010000e+00 1.030052496507e+00 1.028636356073e+00 1.027162847783e+00 1.025645309837e+00 1.024078753949e+00 1.022473988234e+00 1.020831846991e+00 1.019155604791e+00 1.017455752244e+00 1.015729093540e+00 1.013987759234e+00 1.012232110066e+00 1.010468236959e+00 1.008704801641e+00 1.006939395968e+00 1.005186897312e+00 1.003445406610e+00 1.001722575399e+00 1.000028124101e+00 9.983591602378e-01 9.967306677126e-01 9.951407688028e-01 9.935993279130e-01 9.921128621930e-01 9.906826448841e-01 9.893210332968e-01 9.880268545374e-01 9.868103634088e-01 9.856756158768e-01 9.846260324519e-01 9.836720146386e-01 9.828116088806e-01 9.820572572920e-01 9.814086683349e-01 9.808719884930e-01 9.804540077140e-01 9.801542162844e-01 9.799818251784e-01 9.799366911218e-01 9.800247752688e-01 9.802478113990e-01 9.806066017254e-01 9.811103634634e-01 9.817522051682e-01 9.825420003943e-01 9.834760336152e-01 9.845571351152e-01 9.857883073728e-01 9.871628149377e-01 9.886896219331e-01 9.903619534975e-01 9.921799744553e-01 9.941454053353e-01 9.962497205682e-01 9.984998383364e-01 1.000885206287e+00 1.003407714190e+00 1.006063446472e+00 1.008844213027e+00 1.011754915041e+00 1.014780029131e+00 1.017924689352e+00 1.021178533299e+00 1.024535364757e+00 1.027995546211e+00 1.031543825086e+00 1.035182705952e+00 1.038900361895e+00 1.042689984979e+00 1.046549900197e+00 1.050464284601e+00 1.054433256817e+00 1.058445361883e+00 1.062492348795e+00 1.066570674450e+00 1.070663435324e+00 1.074772307472e+00 1.078880678452e+00 1.082983933986e+00 1.087074583163e+00 1.091138507758e+00 1.095173895960e+00 1.099164861849e+00 1.103108133818e+00 1.106992060115e+00 1.110804808583e+00 1.114544105102e+00 1.118193469941e+00 1.121749722004e+00 1.125200251567e+00 1.128535994335e+00 1.131752213257e+00 1.134832207480e+00 1.137775359763e+00 1.140566706268e+00 1.143199496852e+00 1.145667623061e+00 1.147955960454e+00 1.150064263486e+00 1.151975420003e+00 1.153687658201e+00 1.155190324235e+00 1.156472238465e+00 1.157532942181e+00 1.158355034917e+00 1.158939259891e+00 1.159274216972e+00 1.159349887969e+00 1.159165893785e+00 1.158706898637e+00 1.157974253585e+00 1.156955211866e+00 1.155645254103e+00 1.154042544575e+00 1.152133314442e+00 1.149920962295e+00 1.147394421723e+00 1.144550950586e+00 1.141388955068e+00 1.137899023260e+00 1.134086850044e+00 1.129942257235e+00 1.125466534019e+00 1.120659571190e+00 1.115516075261e+00 1.110044367377e+00 1.104237242203e+00 1.098102025940e+00 1.091641316189e+00 1.084854792180e+00 1.077753451699e+00 1.070337342973e+00 1.062618130935e+00 1.054601885244e+00 1.046296869671e+00 1.037719082831e+00 1.028873412120e+00 1.019780471178e+00 1.010451295876e+00 1.000903109162e+00 9.911578039491e-01 9.812278984230e-01 9.711428840754e-01 9.609214932640e-01 9.505891864589e-01 9.401747012137e-01 9.297041669055e-01 9.192105733466e-01 9.087211195803e-01 8.982747091606e-01 8.879030468211e-01 8.776423825281e-01 8.675335041636e-01 8.576086756672e-01 8.479165977930e-01 8.384903845812e-01 8.293719968081e-01 8.206054380484e-01 8.122245207540e-01 8.042760684575e-01 7.967908257143e-01 7.898085647532e-01 7.833650127858e-01 7.774849943131e-01 7.722042897255e-01 7.675420661758e-01 7.635193528317e-01 7.601539180774e-01 7.574515602381e-01 7.554247960123e-01 7.540673677658e-01 7.533785822233e-01 7.533472745866e-01 7.539576729868e-01 7.551931210475e-01 7.570246061081e-01 7.594300312492e-01 7.623723075289e-01 7.658196923719e-01 7.697355325324e-01 7.740776474870e-01 7.788116039650e-01 7.838897111924e-01 7.892756636978e-01 7.949272687761e-01 8.008019585957e-01 8.068661354306e-01 8.130749130836e-01 8.193979885133e-01 8.257990857105e-01 8.322447980736e-01 8.387096789929e-01 8.451608560463e-01 8.515797344296e-01 8.579380627655e-01 8.642190012420e-01 8.704048267192e-01 8.764757254456e-01 8.824248735272e-01 8.882343514211e-01 8.938958700221e-01 8.994023989211e-01 9.047419388064e-01 9.099141249160e-01 9.149053599511e-01 9.197159869330e-01 9.243379327260e-01 9.287644134227e-01 9.329941662657e-01 9.370145092700e-01 9.408264000814e-01 9.444170908364e-01 9.477781992530e-01 9.509069924502e-01 9.537846824396e-01 9.564093029502e-01 9.587642886319e-01 9.608383804717e-01 9.626251083453e-01 9.641030133464e-01 9.652706259592e-01 9.661099731843e-01 9.666135076953e-01 9.667742778769e-01 9.665799188353e-01 9.660345866317e-01 9.651281107024e-01 9.638653531987e-01 9.622539446865e-01 9.602950677641e-01 9.580133757550e-01 9.554137943664e-01 9.525291855362e-01 9.493846484864e-01 9.460073524376e-01 9.424457417432e-01 9.387307951778e-01 9.349181344387e-01 9.310559258525e-01 9.271950666006e-01 9.234005708126e-01 9.197193687415e-01 9.162224456955e-01 9.129609672520e-01 9.099919936809e-01 9.073755964541e-01 9.051500048427e-01 9.033706799844e-01 9.020645993088e-01 9.012648761148e-01 9.009939683393e-01 9.012545959267e-01 9.020589869535e-01 9.033897814924e-01 9.052353424307e-01 9.075693956664e-01 9.103551447655e-01 9.135648535372e-01 9.171430067043e-01 9.210552722778e-01 9.252499761602e-01 9.296799182746e-01 9.343105141046e-01 9.390901303792e-01 9.439998478873e-01 9.490056832109e-01 9.540906571750e-01 9.592525882262e-01 9.644812733396e-01 9.697969727661e-01 9.752111189360e-01 9.807527638348e-01 9.864562107376e-01 9.923521747629e-01 9.984921914374e-01 1.004906476287e+00 1.011642105057e+00 1.018731960118e+00 1.026199351249e+00 1.034072890050e+00 1.042347112496e+00 1.051024198327e+00 1.060077063518e+00 1.069465677854e+00 1.079141055561e+00 1.089022038495e+00 1.099031518737e+00 1.109063933881e+00 1.119007000320e+00 1.128745151596e+00 1.138144490338e+00 1.147084365704e+00 1.155429560762e+00 1.163060704579e+00 1.169862395643e+00 1.175724958539e+00 1.180565143934e+00 1.184299837859e+00 1.186883684128e+00 1.188278215284e+00 1.188471252184e+00 1.187481847810e+00 1.185336767519e+00 1.182104549346e+00 1.177858790623e+00 1.172699909335e+00 1.166748116196e+00 1.160120894771e+00 1.152965181647e+00 1.145408643998e+00 1.137590074830e+00 1.129640521647e+00 1.121661032392e+00 1.113760784361e+00 1.106002423753e+00 1.098439683561e+00 1.091099376790e+00 1.083974421065e+00 1.077054150614e+00 1.070290835402e+00 1.063645416758e+00 1.057063233102e+00 1.050494959355e+00 1.043918462895e+00 1.037308662873e+00 1.030692828921e+00 1.024113440697e+00 1.017654961312e+00 1.011442540342e+00 1.005616921564e+00 1.000366585058e+00 9.958697615606e-01 9.923226762509e-01 9.899018881584e-01 9.887405482787e-01 9.889459353836e-01 9.905329250555e-01 9.934680727305e-01 9.976291769088e-01 1.002813974880e+00 1.008770811340e+00 1.015170562480e+00 1.021673672603e+00 1.027915674318e+00 1.033542258731e+00 1.038246551094e+00 1.041755821117e+00 1.043894219944e+00 1.044551682655e+00 1.043724951780e+00 1.041511893587e+00 1.038087149835e+00 1.033735451121e+00 1.028779034238e+00 1.023596605597e+00 1.018568365142e+00 1.014037600493e+00 1.010306418626e+00 1.007557644196e+00 1.005875479388e+00 1.005213535977e+00 1.005397985214e+00 1.006166515157e+00 1.007167546745e+00 1.008036404600e+00 1.008407176904e+00 1.007973397918e+00 1.006522496078e+00 1.003946664344e+00 1.000285979351e+00 9.945960616327e-01 9.854931569425e-01 9.765945907461e-01 9.712567012779e-01 9.703440331160e-01 9.717218124946e-01 9.718599781316e-01 9.683730661810e-01 9.617005150930e-01 9.548541855840e-01 9.513950757935e-01 9.529174910338e-01 9.578093725765e-01 9.622964049113e-01 9.629514294331e-01 9.588530636318e-01 9.520360097893e-01 9.460419566961e-01 9.434356217600e-01 9.439220976892e-01 9.445410227307e-01 9.417716697405e-01 9.339738224693e-01 9.225841756541e-01 9.113421783552e-01 9.039297224022e-01 9.015203013775e-01 9.020645718306e-01 9.018771396588e-01 8.982826987143e-01 8.914811004022e-01 8.844218551928e-01 8.807711885270e-01 8.822678974567e-01 8.873852933249e-01 8.923643234013e-01 8.938080227703e-01 8.909570966261e-01 8.861731431197e-01 8.833821585157e-01 8.854157908163e-01 8.920366488601e-01 9.002053093648e-01 9.063785967886e-01 9.090490330278e-01 9.098139678347e-01 9.123403601607e-01 9.198231238623e-01 9.326306881406e-01 9.479773493837e-01 9.618606753211e-01 9.717155802932e-01 9.780162351872e-01 9.838629986422e-01 9.927878458961e-01 1.006205477707e+00 1.022334738394e+00 1.037382329814e+00 1.048056763901e+00 1.053661249396e+00 1.056446972681e+00 1.060035727379e+00 1.066901734986e+00 1.076582986778e+00 1.085950371834e+00 1.091354312985e+00 1.091121107813e+00 1.086742059426e+00 1.082093109859e+00 1.081077991974e+00 1.085128073249e+00 1.092328450760e+00 1.098876566178e+00 1.101720019135e+00 1.100512340342e+00 1.097710505667e+00 1.096772058330e+00 1.099531863285e+00 1.104613654578e+00 1.108060450940e+00 1.105682172420e+00 1.095485611479e+00 1.078757320421e+00 1.059190795287e+00 1.040584912087e+00 1.024550054750e+00 1.009788450589e+00 9.935147390407e-01 9.739176797785e-01 9.516245688785e-01 9.283743957424e-01 9.121940960957e-01 8.316983614123e-01 7.489821359928e-01 7.448140589204e-01 8.187831629994e-01 8.887686983226e-01 8.888898065393e-01 8.112662022865e-01 7.110988164235e-01 6.850044605325e-01 7.666280076731e-01 8.759706315119e-01 9.295425033928e-01 8.987999700269e-01 8.109689221005e-01 7.365588565620e-01 7.393570347410e-01 8.022881289429e-01 8.568863632980e-01 8.631662020017e-01 8.328097707535e-01 8.131252218699e-01 8.401814490150e-01 8.958655268759e-01 9.315838950108e-01 9.189208912320e-01 8.720641641894e-01 8.398241390062e-01 8.620353111262e-01 9.212601267363e-01 9.636361501893e-01 9.536189092258e-01 9.002478526472e-01 8.540862472402e-01 8.670803575756e-01 9.315343142019e-01 9.879599499232e-01 9.870367134583e-01 9.236354252270e-01 8.415851443230e-01 8.102213150105e-01 8.555547127903e-01 9.261748711838e-01 9.577482199705e-01 9.274779830036e-01 8.638149563930e-01 8.282775165890e-01 8.584711643671e-01 9.209607687243e-01 9.527270971449e-01 9.203796294516e-01 8.411017233357e-01 7.783236130429e-01 7.948172650389e-01 8.760646582896e-01 9.501736344558e-01 9.649831766281e-01 9.171688206996e-01 8.504151532161e-01 8.291165688027e-01 8.760997182024e-01 9.456888516746e-01 9.799370277867e-01 9.570973208962e-01 9.020912053302e-01 8.721472894380e-01 9.077540204777e-01 9.850254795703e-01 1.043540022970e+00 1.040273063128e+00 9.721501044575e-01 8.792784085698e-01 8.309048554240e-01 8.695031305987e-01 9.596214567577e-01 1.032262368820e+00 1.043834026824e+00 9.917312893078e-01 9.121342257510e-01 8.645574717694e-01 8.866990656731e-01 9.536780145901e-01 1.008532342066e+00 1.013159003160e+00 9.666783968401e-01 9.027004420929e-01 8.688463049457e-01 8.850138419667e-01 9.216161937397e-01 9.330606705354e-01 8.979382591835e-01 8.333476564031e-01 7.861411391095e-01 7.937272040939e-01 8.396543978941e-01 8.728551824408e-01 8.595270016875e-01 8.077585235493e-01 7.648723251095e-01 7.794357462266e-01 8.425439842192e-01 8.969433589244e-01 8.969788051047e-01 8.410060236659e-01 7.764993967024e-01 7.738555506163e-01
 4.820796955644e-01 4.829488443487e-01 4.838204786807e-01 4.849237862255e-01 4.862385101349e-01 4.875224371466e-01 4.885749618925e-01 4.894212479963e-01 4.902684543060e-01 4.913206404299e-01 4.925885190473e-01 4.938571548528e-01 4.948839815195e-01 4.956725052574e-01 4.964795983063e-01 4.975374510152e-01 4.988004662203e-01 5.000210731965e-01 5.010124267219e-01 5.018134017817e-01 5.026370126889e-01 5.036703947509e-01 5.048952676608e-01 5.060934845306e-01 5.070640918659e-01 5.078352572679e-01 5.086384607673e-01 5.096694862536e-01 5.108916235691e-01 5.120722360922e-01 5.130070464772e-01 5.137285988651e-01 5.144915870178e-01 5.155119717676e-01 5.167322380808e-01 5.178767141383e-01 5.187489068364e-01 5.194366417550e-01 5.202039553272e-01 5.212174542050e-01 5.223914738231e-01 5.234823031474e-01 5.243269797015e-01 5.250023599492e-01 5.257496131676e-01 5.267305035434e-01 5.278684539548e-01 5.289294695425e-01 5.297545008872e-01 5.304104243549e-01 5.311306508460e-01 5.320894519154e-01 5.332183269258e-01 5.342609263021e-01 5.350379834222e-01 5.356481155493e-01 5.363678330790e-01 5.373547994772e-01 5.384841394876e-01 5.394777002073e-01 5.401960819513e-01 5.407869077044e-01 5.415334361847e-01 5.425504500786e-01 5.436560504100e-01 5.445798309412e-01 5.452520223617e-01 5.458612367885e-01 5.466491446031e-01 5.476597300978e-01 5.487065724628e-01 5.495688430559e-01 5.502170628845e-01 5.508396194812e-01 5.516329035308e-01 5.526044269321e-01 5.535825392239e-01 5.543940166371e-01 5.550262880231e-01 5.556316723464e-01 5.563826502809e-01 5.572960696237e-01 5.582177174892e-01 5.589818246946e-01 5.595722493330e-01 5.601359144545e-01 5.608400229902e-01 5.617046822911e-01 5.625783786081e-01 5.632854364097e-01 5.638157870110e-01 5.643394723143e-01 5.650236036052e-01 5.658607859399e-01 5.666783012449e-01 5.673196363901e-01 5.678064711246e-01 5.683185881461e-01 5.689979246163e-01 5.697973524294e-01 5.705431874219e-01 5.711254083410e-01 5.716018991004e-01 5.721243132419e-01 5.727777908178e-01 5.735038998378e-01 5.741700428400e-01 5.747130031106e-01 5.751889096788e-01 5.757009893690e-01 5.762946769261e-01 5.769274442763e-01 5.775221693840e-01 5.780353410146e-01 5.784932327029e-01 5.789633133086e-01 5.794836006863e-01 5.800349060321e-01 5.805662268838e-01 5.810419386189e-01 5.814693304169e-01 5.818920782577e-01 5.823473652991e-01 5.828278358895e-01 5.832962455063e-01 5.837259780375e-01 5.841206641847e-01 5.845044963162e-01 5.849023021208e-01 5.853131002019e-01 5.857156928030e-01 5.860938398350e-01 5.864498474672e-01 5.867964327431e-01 5.871411532745e-01 5.874833632464e-01 5.878177366295e-01 5.881383107835e-01 5.884511518357e-01 5.887600718439e-01 5.890546409995e-01 5.893307756877e-01 5.895949784510e-01 5.898578030546e-01 5.901243892033e-01 5.903841907818e-01 5.906233060753e-01 5.908361544917e-01 5.910368307592e-01 5.912403560118e-01 5.914461045032e-01 5.916410223590e-01 5.918174040697e-01 5.919752113465e-01 5.921207742689e-01 5.922612107910e-01 5.923959987581e-01 5.925197001754e-01 5.926313176533e-01 5.927325277423e-01 5.928246036227e-01 5.929072954928e-01 5.929763158377e-01 5.930268452242e-01 5.930638094832e-01 5.930976728898e-01 5.931335789752e-01 5.931616287224e-01 5.931669637911e-01 5.931421348217e-01 5.930981601516e-01 5.930576273110e-01 5.930277179465e-01 5.929927943797e-01 5.929313237171e-01 5.928369232115e-01 5.927212264610e-01 5.926056674059e-01 5.924982090632e-01 5.923876268689e-01 5.922547160926e-01 5.920935097602e-01 5.919128359925e-01 5.917257820765e-01 5.915390014388e-01 5.913453307036e-01 5.911318323105e-01 5.908966090430e-01 5.906495887372e-01 5.903945703290e-01 5.901316168670e-01 5.898531577392e-01 5.895564210415e-01 5.892439562258e-01 5.889234779454e-01 5.885970541978e-01 5.882568189890e-01 5.878992575424e-01 5.875254887380e-01 5.871387401381e-01 5.867438215637e-01 5.863379542044e-01 5.859190639067e-01 5.854852949009e-01 5.850378973974e-01 5.845768910708e-01 5.841016083342e-01 5.836147079923e-01 5.831156083880e-01 5.826033063401e-01 5.820774220792e-01 5.815346022579e-01 5.809778655982e-01 5.804092000535e-01 5.798294740685e-01 5.792351871157e-01 5.786238728896e-01 5.779961624144e-01 5.773545471654e-01 5.767040975857e-01 5.760411251195e-01 5.753585348466e-01 5.746592973575e-01 5.739470006994e-01 5.732237535821e-01 5.724893354186e-01 5.717373379816e-01 5.709660720299e-01 5.701829771724e-01 5.693913416664e-01 5.685857313906e-01 5.677635913312e-01 5.669237944318e-01 5.660701515012e-01 5.652089824529e-01 5.643364937053e-01 5.634427928146e-01 5.625326641527e-01 5.616108859642e-01 5.606778387566e-01 5.597313285954e-01 5.587677440017e-01 5.577836546797e-01 5.567881530707e-01 5.557829982367e-01 5.547612829948e-01 5.537211911695e-01 5.526633615610e-01 5.515908660557e-01 5.505090774142e-01 5.494132287133e-01 5.482956052732e-01 5.471635216089e-01 5.460183204207e-01 5.448599458284e-01 5.436881295918e-01 5.425002908478e-01 5.412950236829e-01 5.400777478366e-01 5.388476141764e-01 5.376000475699e-01 5.363392392168e-01 5.350648895839e-01 5.337753161224e-01 5.324732030559e-01 5.311533702974e-01 5.298175607238e-01 5.284705482090e-01 5.271092880621e-01 5.257325705748e-01 5.243401764756e-01 5.229326482851e-01 5.215104307125e-01 5.200758683302e-01 5.186253162131e-01 5.171579668190e-01 5.156783134914e-01 5.141845348761e-01 5.126768641852e-01 5.111561307616e-01 5.096195672942e-01 5.080677522597e-01 5.065027628358e-01 5.049235437612e-01 5.033325853293e-01 5.017300937090e-01 5.001121723231e-01 4.984787953264e-01 4.968306104904e-01 4.951689667897e-01 4.934969377693e-01 4.918135744702e-01 4.901160200592e-01 4.884040891591e-01 4.866792910135e-01 4.849400823714e-01 4.831903535048e-01 4.814290226861e-01 4.796554848998e-01 4.778703921383e-01 4.760727005551e-01 4.742599524758e-01 4.724353665532e-01 4.706007021513e-01 4.687550643932e-01 4.669000260271e-01 4.650320086338e-01 4.631506594520e-01 4.612582555626e-01 4.593541156127e-01 4.574418345899e-01 4.555218391423e-01 4.535905746085e-01 4.516464016913e-01 4.496918977197e-01 4.477273069843e-01 4.457563330826e-01 4.437779526441e-01 4.417898939745e-01 4.397908455758e-01 4.377826413901e-01 4.357659044231e-01 4.337440330112e-01 4.317165606521e-01 4.296809637769e-01 4.276372338028e-01 4.255847370521e-01 4.235262564579e-01 4.214659681073e-01 4.193997491442e-01 4.173277790887e-01 4.152508981492e-01 4.131670316439e-01 4.110806409818e-01 4.089933671963e-01 4.069020609997e-01 4.048090715714e-01 4.027116144819e-01 4.006114171829e-01 3.985129048570e-01 3.964147773278e-01 3.943160187604e-01 3.922166072335e-01 3.901161012452e-01 3.880179693540e-01 3.859248070050e-01 3.838331298464e-01 3.817449708913e-01 3.796596987741e-01 3.775778675315e-01 3.755028884410e-01 3.734352579604e-01 3.713729401071e-01 3.693185955734e-01 3.672695790748e-01 3.652311118823e-01 3.632034068364e-01 3.611859809321e-01 3.591800114310e-01 3.571846986246e-01 3.552022969624e-01 3.532355094023e-01 3.512829228366e-01 3.493466464576e-01 3.474266934009e-01 3.455229870339e-01 3.436386145356e-01 3.417758551483e-01 3.399325997334e-01 3.381126249027e-01 3.363138904687e-01 3.345390544119e-01 3.327918623708e-01 3.310699460683e-01 3.293753693823e-01 3.277108933892e-01 3.260750671820e-01 3.244722490545e-01 3.229020672855e-01 3.213640814944e-01 3.198638519727e-01 3.183986722723e-01 3.169723450585e-01 3.155862158964e-01 3.142383063536e-01 3.129336177539e-01 3.116730663765e-01 3.104574260957e-01 3.092888927667e-01 3.081657928603e-01 3.070914669898e-01 3.060683981581e-01 3.050972081200e-01 3.041809927670e-01 3.033173246496e-01 3.025086573073e-01 3.017576616249e-01 3.010661843244e-01 3.004340660210e-01 2.998634280821e-01 2.993526770513e-01 2.989070901465e-01 2.985268545010e-01 2.982110787380e-01 2.979641953011e-01 2.977834598450e-01 2.976712307630e-01 2.976301555519e-01 2.976592043477e-01 2.977612188243e-01 2.979351525371e-01 2.981809276370e-01 2.985024753597e-01 2.988975457902e-01 2.993686351436e-01 2.999160463776e-01 3.005379332329e-01 3.012366252904e-01 3.020127887870e-01 3.028652695626e-01 3.037958454744e-01 3.048035459141e-01 3.058876528066e-01 3.070504242106e-01 3.082900596000e-01 3.096070722745e-01 3.110003157920e-01 3.124708194437e-01 3.140172276701e-01 3.156399240554e-01 3.173388407532e-01 3.191131245826e-01 3.209614011278e-01 3.228833729379e-01 3.248792064072e-01 3.269471455149e-01 3.290880119314e-01 3.312997071774e-01 3.335824158605e-01 3.359345738210e-01 3.383550132410e-01 3.408443394555e-01 3.434002971802e-01 3.460220528657e-01 3.487104036096e-01 3.514620476040e-01 3.542769680192e-01 3.571540807151e-01 3.600927352355e-01 3.630930631300e-01 3.661510830112e-01 3.692673865911e-01 3.724426683267e-01 3.756723348498e-01 3.789589044392e-01 3.822988906652e-01 3.856915338753e-01 3.891373643495e-01 3.926338710652e-01 3.961809591333e-01 3.997767462402e-01 4.034200407462e-01 4.071123043820e-01 4.108495490706e-01 4.146325058621e-01 4.184601394162e-01 4.223291341523e-01 4.262415897408e-01 4.301954995292e-01 4.341892417043e-01 4.382234122458e-01 4.422949822152e-01 4.464045914322e-01 4.505512379091e-01 4.547325857477e-01 4.589509860728e-01 4.632017023603e-01 4.674855946160e-01 4.718028838379e-01 4.761503517389e-01 4.805304133100e-01 4.849384115175e-01 4.893758123087e-01 4.938428028902e-01 4.983356089373e-01 5.028561880763e-01 5.074020008573e-01 5.119720230589e-01 5.165688153011e-01 5.211865090281e-01 5.258290370590e-01 5.304928446198e-01 5.351776283826e-01 5.398844682773e-01 5.446099435792e-01 5.493554836210e-01 5.541189854287e-01 5.588993995571e-01 5.636996151046e-01 5.685145797318e-01 5.733459393431e-01 5.781921854209e-01 5.830517069058e-01 5.879276714961e-01 5.928142804299e-01 5.977154188497e-01 6.026274573725e-01 6.075504791266e-01 6.124848886890e-01 6.174285763318e-01 6.223814420681e-01 6.273446839522e-01 6.323139223013e-01 6.372926142284e-01 6.422769309044e-01 6.472674726741e-01 6.522646570416e-01 6.572654255742e-01 6.622724336894e-01 6.672826297213e-01 6.722956989479e-01 6.773123763619e-01 6.823303040150e-01 6.873507787188e-01 6.923716792455e-01 6.973924877302e-01 7.024139344675e-01 7.074332595436e-01 7.124529461517e-01 7.174697999991e-01 7.224839460699e-01 7.274962122487e-01 7.325031392381e-01 7.375072855262e-01 7.425061709087e-01 7.474990601501e-01 7.524884082516e-01 7.574683195236e-01 7.624430322621e-01 7.674099883060e-01 7.723672310726e-01 7.773180252174e-01 7.822579943935e-01 7.871895945976e-01 7.921097920527e-01 7.970184462995e-01 8.019177371936e-01 8.068027397896e-01 8.116767408834e-01 8.165373378225e-01 8.213825649902e-01 8.262154921749e-01 8.310318640402e-01 8.358346995989e-01 8.406207452368e-01 8.453898944411e-01 8.501437078221e-01 8.548767602406e-01 8.595949734131e-01 8.642925620696e-01 8.689711596471e-01 8.736310077625e-01 8.782681296935e-01 8.828873597443e-01 8.874832795909e-01 8.920570219538e-01 8.966099425146e-01 9.011366602771e-01 9.056435592350e-01 9.101225626115e-01 9.145792002550e-01 9.190106422811e-01 9.234133031000e-01 9.277933799861e-01 9.321433481108e-01 9.364675732668e-01 9.407639415061e-01 9.450293724962e-01 9.492693217152e-01 9.534758229915e-01 9.576544263662e-01 9.618018172389e-01 9.659158445154e-01 9.700011529242e-01 9.740501310965e-01 9.780700758416e-01 9.820543537330e-01 9.860035797665e-01 9.899210334344e-01 9.937995108861e-01 9.976460041427e-01 1.001453032811e+00 1.005224135339e+00 1.008959361438e+00 1.012654134491e+00 1.016313695722e+00 1.019930762725e+00 1.023509684985e+00 1.027050278787e+00 1.030546575830e+00 1.034006194009e+00 1.037419488434e+00 1.040794083308e+00 1.044124689546e+00 1.047410286822e+00 1.050656030284e+00 1.053852519589e+00 1.057008045051e+00 1.060117257381e+00 1.063179141143e+00 1.066197547057e+00 1.069164197955e+00 1.072088125598e+00 1.074961515937e+00 1.077786874213e+00 1.080564674322e+00 1.083289510238e+00 1.085969111214e+00 1.088593855679e+00 1.091170392391e+00 1.093695985380e+00 1.096165286874e+00 1.098588159837e+00 1.100952921686e+00 1.103268259483e+00 1.105527663744e+00 1.107732229291e+00 1.109885197225e+00 1.111977631553e+00 1.114019808798e+00 1.116002488938e+00 1.117929058778e+00 1.119800915859e+00 1.121611215020e+00 1.123368500385e+00 1.125063241292e+00 1.126701390915e+00 1.128281267823e+00 1.129798258582e+00 1.131260260840e+00 1.132656206170e+00 1.133996393731e+00 1.135273327846e+00 1.136487579784e+00 1.137645076552e+00 1.138733314953e+00 1.139765441162e+00 1.140729862438e+00 1.141633573784e+00 1.142474371734e+00 1.143247727157e+00 1.143963135102e+00 1.144607315460e+00 1.145191939886e+00 1.145709702798e+00 1.146160137605e+00 1.146549955346e+00 1.146867990089e+00 1.147125560039e+00 1.147313196882e+00 1.147434734934e+00 1.147493505036e+00 1.147478885282e+00 1.147403892851e+00 1.147256655201e+00 1.147044172511e+00 1.146764883326e+00 1.146414411570e+00 1.146001920176e+00 1.145516173201e+00 1.144965839615e+00 1.144346414899e+00 1.143656533056e+00 1.142904399508e+00 1.142076027260e+00 1.141185728667e+00 1.140224954506e+00 1.139194096653e+00 1.138099290256e+00 1.136930379949e+00 1.135699879280e+00 1.134396180008e+00 1.133026772109e+00 1.131591355034e+00 1.130082088736e+00 1.128512554311e+00 1.126869406469e+00 1.125162004966e+00 1.123388584238e+00 1.121543613157e+00 1.119639009986e+00 1.117661098355e+00 1.115622000553e+00 1.113515203285e+00 1.111340873202e+00 1.109106952825e+00 1.106801191767e+00 1.104437347704e+00 1.102005120428e+00 1.099510437139e+00 1.096956408185e+00 1.094333008399e+00 1.091654230260e+00 1.088908841321e+00 1.086105388938e+00 1.083242430010e+00 1.080314415980e+00 1.077334172079e+00 1.074289950421e+00 1.071191531702e+00 1.068034634434e+00 1.064819947897e+00 1.061555149446e+00 1.058228582501e+00 1.054854566602e+00 1.051424037460e+00 1.047941381194e+00 1.044411207445e+00 1.040824680766e+00 1.037197408880e+00 1.033515841137e+00 1.029789085651e+00 1.026019491103e+00 1.022199561445e+00 1.018343643436e+00 1.014438941787e+00 1.010497149621e+00 1.006516513793e+00 1.002493562497e+00 9.984409971466e-01 9.943459781907e-01 9.902216265618e-01 9.860636268113e-01 9.818728755913e-01 9.776589104200e-01 9.734105889314e-01 9.691423185917e-01 9.648472029104e-01 9.605297211078e-01 9.561956771768e-01 9.518371250004e-01 9.474681264978e-01 9.430804549476e-01 9.386821793806e-01 9.342746587004e-01 9.298549202508e-01 9.254342344487e-01 9.210045813850e-01 9.165776554090e-01 9.121495356514e-01 9.077237183100e-01 9.033064323689e-01 8.988923180768e-01 8.944933131132e-01 8.901047022890e-01 8.857309141815e-01 8.813785717289e-01 8.770429965851e-01 8.727359356273e-01 8.684506856635e-01 8.641962978468e-01 8.599750792652e-01 8.557852993844e-01 8.516383786777e-01 8.475277355470e-01 8.434630975553e-01 8.394448379813e-01 8.354743889869e-01 8.315611713336e-01 8.276980056402e-01 8.238988602494e-01 8.201588573236e-01 8.164836805716e-01 8.128795140108e-01 8.093427318394e-01 8.058850719342e-01 8.025007851641e-01 7.991995220936e-01 7.959824103399e-01 7.928488918816e-01 7.898092895872e-01 7.868594811126e-01 7.840071169802e-01 7.812537023530e-01 7.785992583825e-01 7.760519417847e-01 7.736093264000e-01 7.712787083667e-01 7.690586883712e-01 7.669525064137e-01 7.649662844426e-01 7.630956331332e-01 7.613500337799e-01 7.597252329229e-01 7.582269112585e-01 7.568573889469e-01 7.556135412127e-01 7.545039473913e-01 7.535229827299e-01 7.526778342429e-01 7.519663063208e-01 7.513880222556e-01 7.509491579380e-01 7.506437403613e-01 7.504773688338e-01 7.504476145558e-01 7.505548109725e-01 7.508011146327e-01 7.511819105627e-01 7.517029363950e-01 7.523579298319e-01 7.531482913125e-01 7.540750400199e-01 7.551324022587e-01 7.563249564758e-01 7.576451833548e-01 7.590970016430e-01 7.606756079159e-01 7.623787590054e-01 7.642080965647e-01 7.661555860731e-01 7.682251041443e-01 7.704097848161e-01 7.727084796212e-01 7.751200551118e-01 7.776377365415e-01 7.802634157541e-01 7.829909803332e-01 7.858175578847e-01 7.887430181040e-01 7.917587818835e-01 7.948678089057e-01 7.980607259975e-01 8.013374460967e-01 8.046947989252e-01 8.081267109615e-01 8.116330390626e-01 8.152055425191e-01 8.188458764701e-01 8.225464366004e-01 8.263038576882e-01 8.301168946754e-01 8.339782523054e-01 8.378879622869e-01 8.418397007875e-01 8.458304800033e-01 8.498570352151e-01 8.539134683265e-01 8.579997631264e-01 8.621071450566e-01 8.662365801887e-01 8.703831729974e-01 8.745398332236e-01 8.787085159161e-01 8.828804033031e-01 8.870551449142e-01 8.912289431360e-01 8.953957663416e-01 8.995566680143e-01 9.037020018335e-01 9.078338057341e-01 9.119469366074e-01 9.160351719275e-01 9.201008114228e-01 9.241343838030e-01 9.281381984377e-01 9.321061861171e-01 9.360348213371e-01 9.399244448017e-01 9.437658747198e-01 9.475636875014e-01 9.513092379323e-01 9.550017481928e-01 9.586400556412e-01 9.622169892068e-01 9.657351825403e-01 9.691888314577e-01 9.725757356814e-01 9.758965315283e-01 9.791430111263e-01 9.823196180134e-01 9.854182177157e-01 9.884398332089e-01 9.913833649639e-01 9.942417462943e-01 9.970199161678e-01 9.997105155818e-01 1.002313655289e+00 1.004830440308e+00 1.007253417471e+00 1.009587990127e+00 1.011826170905e+00 1.013970208313e+00 1.016020069490e+00 1.017969259794e+00 1.019823509685e+00 1.021575655365e+00 1.023228337530e+00 1.024780195754e+00 1.026228147616e+00 1.027576801524e+00 1.028819452479e+00 1.029960885277e+00 1.030997911946e+00 1.031929671100e+00 1.032759372282e+00 1.033482091972e+00 1.034102991440e+00 1.034619445347e+00 1.035031071715e+00 1.035342197945e+00 1.035547765300e+00 1.035654461591e+00 1.035659013146e+00 1.035564429644e+00 1.035371269502e+00 1.035078069138e+00 1.034692762996e+00 1.034210039045e+00 1.033635867979e+00 1.032970971976e+00 1.032214965862e+00 1.031376001855e+00 1.030447929685e+00 1.029441597498e+00 1.028354437061e+00 1.027190391599e+00 1.025954940931e+00 1.024644848510e+00 1.023271883637e+00 1.021831713337e+00 1.020331793715e+00 1.018777271671e+00 1.017166864515e+00 1.015511646756e+00 1.013807361597e+00 1.012066313154e+00 1.010289639939e+00 1.008478464590e+00 1.006646091932e+00 1.004787205367e+00 1.002915158413e+00 1.001031253348e+00 9.991386070502e-01 9.972504558876e-01 9.953618340306e-01 9.934875769130e-01 9.916273380994e-01 9.897888650542e-01 9.879808686421e-01 9.862021857569e-01 9.844677239885e-01 9.827751054405e-01 9.811355170855e-01 9.795547817171e-01 9.780338010848e-01 9.765871936979e-01 9.752123719609e-01 9.739203077055e-01 9.727161354410e-01 9.716026547213e-01 9.705917920491e-01 9.696815706718e-01 9.688829039150e-01 9.681984551694e-01 9.676323205274e-01 9.671938469907e-01 9.668810978673e-01 9.667048250446e-01 9.666634206032e-01 9.667644489944e-01 9.670112450556e-01 9.674033056165e-01 9.679494607645e-01 9.686456858304e-01 9.694985246469e-01 9.705082254409e-01 9.716748097907e-01 9.730017076020e-01 9.744853619354e-01 9.761319019367e-01 9.779352732218e-01 9.798956798109e-01 9.820162305816e-01 9.842872283511e-01 9.867156715111e-01 9.892910278335e-01 9.920152776399e-01 9.948849076789e-01 9.978908563904e-01 1.001037951867e+00 1.004311241981e+00 1.007714239249e+00 1.011238732692e+00 1.014874574675e+00 1.018626093905e+00 1.022475717740e+00 1.026425119732e+00 1.030464563827e+00 1.034583753367e+00 1.038783580789e+00 1.043045736578e+00 1.047371984175e+00 1.051748844431e+00 1.056168069410e+00 1.060626835907e+00 1.065107456226e+00 1.069611441850e+00 1.074121875046e+00 1.078633304002e+00 1.083139196382e+00 1.087623808271e+00 1.092086365311e+00 1.096509364958e+00 1.100889903246e+00 1.105217220034e+00 1.109477588240e+00 1.113670260287e+00 1.117776973001e+00 1.121795553863e+00 1.125713381848e+00 1.129520505172e+00 1.133212286482e+00 1.136772965870e+00 1.140200595821e+00 1.143480485884e+00 1.146607136830e+00 1.149572461948e+00 1.152363024609e+00 1.154977383213e+00 1.157400380011e+00 1.159628681767e+00 1.161653173174e+00 1.163461904607e+00 1.165054760018e+00 1.166415451302e+00 1.167542794962e+00 1.168427438042e+00 1.169059364126e+00 1.169438960056e+00 1.169549458392e+00 1.169392855121e+00 1.168958495496e+00 1.168239826616e+00 1.167237485107e+00 1.165935678326e+00 1.164338166319e+00 1.162435130383e+00 1.160221928985e+00 1.157699668190e+00 1.154855926299e+00 1.151697808976e+00 1.148212475111e+00 1.144402910027e+00 1.140269019122e+00 1.135802943858e+00 1.131012741444e+00 1.125890994691e+00 1.120442698135e+00 1.114669638635e+00 1.108569394852e+00 1.102152589804e+00 1.095416604298e+00 1.088371271746e+00 1.081021260359e+00 1.073370715659e+00 1.065434529950e+00 1.057214729339e+00 1.048727575391e+00 1.039983126395e+00 1.030993721801e+00 1.021777286798e+00 1.012344268543e+00 1.002718642398e+00 9.929153463243e-01 9.829547492995e-01 9.728637072650e-01 9.626607742779e-01 9.523754784933e-01 9.420304858738e-01 9.316581559169e-01 9.212887588754e-01 9.109502208409e-01 9.006810718275e-01 8.905100786177e-01 8.804782925913e-01 8.706182014331e-01 8.609688039370e-01 8.515711940699e-01 8.424577417124e-01 8.336743259517e-01 8.252533831444e-01 8.172350923867e-01 8.096579013057e-01 8.025506797318e-01 7.959552861022e-01 7.898954041368e-01 7.844011420817e-01 7.795004961347e-01 7.752068193553e-01 7.715446454833e-01 7.685198222611e-01 7.661437374716e-01 7.644197252719e-01 7.633410502627e-01 7.629054516813e-01 7.630969306941e-01 7.639015859677e-01 7.652965432318e-01 7.672571299250e-01 7.697551702100e-01 7.727559837780e-01 7.762287140045e-01 7.801328769456e-01 7.844325576051e-01 7.890871037296e-01 7.940549805239e-01 7.992996543576e-01 8.047761721346e-01 8.104485431605e-01 8.162781689652e-01 8.222259648783e-01 8.282614016427e-01 8.343459598713e-01 8.404540990829e-01 8.465518138151e-01 8.526154939339e-01 8.586218409314e-01 8.645443269390e-01 8.703701776785e-01 8.760765807854e-01 8.816508007678e-01 8.870799245138e-01 8.923497249250e-01 8.974557122323e-01 9.023840205920e-01 9.071317447651e-01 9.116920362884e-01 9.160559607687e-01 9.202250713234e-01 9.241884677429e-01 9.279483478280e-01 9.314959523690e-01 9.348261406238e-01 9.379389907918e-01 9.408209364830e-01 9.434734540442e-01 9.458841224884e-01 9.480462101752e-01 9.499549183066e-01 9.515933451360e-01 9.529614225659e-01 9.540420747398e-01 9.548273968709e-01 9.553111163068e-01 9.554761998223e-01 9.553240462929e-01 9.548388327641e-01 9.540201742306e-01 9.528661696786e-01 9.513692145615e-01 9.495414453464e-01 9.473787054579e-01 9.448973626970e-01 9.421118250747e-01 9.390326830041e-01 9.356928945099e-01 9.321120214911e-01 9.283286584738e-01 9.243788523353e-01 9.203036268124e-01 9.161565150290e-01 9.119793577849e-01 9.078372740388e-01 9.037813075436e-01 8.998720405592e-01 8.961751030912e-01 8.927401575225e-01 8.896367936969e-01 8.869113065213e-01 8.846185369808e-01 8.828058409886e-01 8.815039921125e-01 8.807532084038e-01 8.805641879346e-01 8.809546428642e-01 8.819264590659e-01 8.834642242851e-01 8.855591959779e-01 8.881731165363e-01 8.912793660893e-01 8.948315147331e-01 8.987805151448e-01 9.030821013763e-01 9.076724926618e-01 9.125103238812e-01 9.175375817942e-01 9.227079093355e-01 9.279872048293e-01 9.333276704335e-01 9.387156953929e-01 9.441250957688e-01 9.495500425881e-01 9.549958151506e-01 9.604657920788e-01 9.659909423608e-01 9.715900854773e-01 9.773039984192e-01 9.831743400276e-01 9.892373727571e-01 9.955468749142e-01 1.002134955296e+00 1.009045875005e+00 1.016306680566e+00 1.023935513356e+00 1.031947451805e+00 1.040327191870e+00 1.049063124629e+00 1.058111623968e+00 1.067419281508e+00 1.076921946576e+00 1.086525421090e+00 1.096140742114e+00 1.105651231596e+00 1.114942625369e+00 1.123894186682e+00 1.132373807735e+00 1.140267169573e+00 1.147447867284e+00 1.153810240339e+00 1.159254904270e+00 1.163695529848e+00 1.167073273113e+00 1.169331872841e+00 1.170456876297e+00 1.170439764761e+00 1.169305031927e+00 1.167104181706e+00 1.163893360984e+00 1.159775618454e+00 1.154850661031e+00 1.149244211144e+00 1.143095724906e+00 1.136535843472e+00 1.129719338679e+00 1.122772224427e+00 1.115825104207e+00 1.108993760295e+00 1.102357372233e+00 1.095994509827e+00 1.089935114922e+00 1.084198323812e+00 1.078771889737e+00 1.073616800593e+00 1.068691559573e+00 1.063922102261e+00 1.059253536318e+00 1.054622913040e+00 1.049979801503e+00 1.045305722584e+00 1.040592131467e+00 1.035882058554e+00 1.031234300925e+00 1.026749896637e+00 1.022563271742e+00 1.018816908316e+00 1.015685799703e+00 1.013323346882e+00 1.011883711434e+00 1.011486261968e+00 1.012194757312e+00 1.014038023466e+00 1.016951155732e+00 1.020824640015e+00 1.025468615309e+00 1.030632921382e+00 1.036038478979e+00 1.041355323128e+00 1.046266944123e+00 1.050458483112e+00 1.053653888510e+00 1.055640008491e+00 1.056255116325e+00 1.055449418649e+00 1.053241746295e+00 1.049755774845e+00 1.045206571891e+00 1.039872045274e+00 1.034109440494e+00 1.028281681214e+00 1.022769625636e+00 1.017911475491e+00 1.013968714881e+00 1.011121331326e+00 1.009408096651e+00 1.008762539476e+00 1.008988993844e+00 1.009793342721e+00 1.010834214539e+00 1.011726891861e+00 1.012129513589e+00 1.011748676005e+00 1.010399142270e+00 1.008018009244e+00 1.004666549773e+00 1.000556011160e+00 9.948183951850e-01 9.860201356611e-01 9.778518065735e-01 9.737044998550e-01 9.744117453638e-01 9.777463140716e-01 9.800765327842e-01 9.789371911293e-01 9.746985663400e-01 9.702797411487e-01 9.691104950676e-01 9.726359897727e-01 9.791306778265e-01 9.847577377862e-01 9.860708568033e-01 9.821315745809e-01 9.749580746696e-01 9.680999680928e-01 9.641822072749e-01 9.630169431422e-01 9.617543426714e-01 9.569301681094e-01 9.469001705936e-01 9.330722678871e-01 9.192005581387e-01 9.090560626190e-01 9.039427846462e-01 9.019053232437e-01 8.992501218068e-01 8.932214182831e-01 8.839336597479e-01 8.743399030315e-01 8.682255181607e-01 8.675061293389e-01 8.707876802852e-01 8.743255882530e-01 8.746606964383e-01 8.709760555133e-01 8.656410402551e-01 8.626592608651e-01 8.649342498212e-01 8.722131402680e-01 8.813308205552e-01 8.885686063384e-01 8.922679260294e-01 8.939375880591e-01 8.972249814328e-01 9.053491731194e-01 9.187176724084e-01 9.345709377047e-01 9.489169327459e-01 9.592152040138e-01 9.659868916198e-01 9.724093219336e-01 9.820965282385e-01 9.965193186024e-01 1.013894452819e+00 1.030379301577e+00 1.042613227947e+00 1.049830554358e+00 1.054216535757e+00 1.059346837872e+00 1.067667639655e+00 1.078721863498e+00 1.089413523103e+00 1.096128656790e+00 1.097207557046e+00 1.094118302845e+00 1.090673589601e+00 1.090698796530e+00 1.095554130914e+00 1.103278071091e+00 1.110030399344e+00 1.112697864466e+00 1.110834612055e+00 1.106814515796e+00 1.104072722759e+00 1.104552608069e+00 1.107108297487e+00 1.108061860563e+00 1.103488483675e+00 1.091643553882e+00 1.074066192393e+00 1.054717535523e+00 1.037641556327e+00 1.024554884158e+00 1.014045520459e+00 1.002948669477e+00 9.888512250142e-01 9.718835425060e-01 9.548125521653e-01 9.349892062298e-01 8.560510736229e-01 7.555465774749e-01 7.264993267480e-01 7.970049051655e-01 8.885563138124e-01 9.203564372682e-01 8.681180133177e-01 7.692882484256e-01 7.103979226822e-01 7.532513817298e-01 8.501776540997e-01 9.144340758387e-01 9.034952967423e-01 8.318846608807e-01 7.608663035565e-01 7.560614109069e-01 8.143499548019e-01 8.729209873407e-01 8.857216157740e-01 8.558138682801e-01 8.267047672337e-01 8.418647823601e-01 8.945057935457e-01 9.369094328890e-01 9.326630732241e-01 8.862688729601e-01 8.420424302677e-01 8.485814002057e-01 9.030866902599e-01 9.541143901870e-01 9.577404851585e-01 9.117756659872e-01 8.583137421189e-01 8.530849432607e-01 9.042072729960e-01 9.597691492502e-01 9.653076731337e-01 9.066559911239e-01 8.210083074660e-01 7.810756362194e-01 8.265941887277e-01 9.104672128034e-01 9.596685643074e-01 9.394065693520e-01 8.671773204574e-01 8.034519533890e-01 8.069483363717e-01 8.669464024729e-01 9.185952383824e-01 9.141794371784e-01 8.547622707523e-01 7.897728784590e-01 7.845541576744e-01 8.492252600445e-01 9.259873475454e-01 9.573761684935e-01 9.274403286661e-01 8.659556725311e-01 8.310050974304e-01 8.591864746839e-01 9.242180499836e-01 9.713265568222e-01 9.695019255514e-01 9.290608279749e-01 8.935965363737e-01 9.054738796655e-01 9.606478083317e-01 1.012678152954e+00 1.018047723659e+00 9.657441571119e-01 8.855447933787e-01 8.387230847160e-01 8.713134469573e-01 9.598502676601e-01 1.039175626433e+00 1.060663387187e+00 1.013992699996e+00 9.295429534858e-01 8.691849199291e-01 8.843627105810e-01 9.596692533476e-01 1.031815975683e+00 1.050434095816e+00 1.004247987474e+00 9.226385491926e-01 8.621750608159e-01 8.640842090389e-01 9.091094366922e-01 9.415220563555e-01 9.242281968708e-01 8.625311354295e-01 8.010729380387e-01 7.915310714519e-01 8.360022563728e-01 8.839066739946e-01 8.891652836769e-01 8.463273261527e-01 7.941955045400e-01 7.881333210860e-01 8.393539870328e-01 8.984693264213e-01 9.117018350300e-01 8.644372295208e-01 7.925176512684e-01 7.670125475825e-01
 4.750217855151e-01 4.758090466086e-01 4.765994517202e-01 4.776213483563e-01 4.788519145844e-01 4.800507961365e-01 4.810173422536e-01 4.817793894899e-01 4.825432189812e-01 4.835113421753e-01 4.846935759807e-01 4.858739932477e-01 4.868136528749e-01 4.875154887578e-01 4.882379513733e-01 4.892092595793e-01 4.903840145882e-01 4.915146500522e-01 4.924147808443e-01 4.931265587634e-01 4.938621293127e-01 4.948066410803e-01 4.959409116888e-01 4.970467585592e-01 4.979246451944e-01 4.986036686597e-01 4.993150301937e-01 5.002548196855e-01 5.013845425786e-01 5.024705554881e-01 5.033101656185e-01 5.039371760352e-01 5.046057270891e-01 5.055322457763e-01 5.066579157994e-01 5.077053077027e-01 5.084802524731e-01 5.090711719584e-01 5.097428837493e-01 5.106599881037e-01 5.117360559866e-01 5.127266906685e-01 5.134724520669e-01 5.140502150611e-01 5.146992158940e-01 5.155811277952e-01 5.166178853190e-01 5.175769911697e-01 5.183013323505e-01 5.188571071799e-01 5.194767269471e-01 5.203336116320e-01 5.213602522061e-01 5.222999495601e-01 5.229736012640e-01 5.234802309811e-01 5.240967367057e-01 5.249811260760e-01 5.260071147645e-01 5.268954793568e-01 5.275067520098e-01 5.279905586682e-01 5.286333075618e-01 5.295464526096e-01 5.305468661223e-01 5.313612607896e-01 5.319223741779e-01 5.324234701327e-01 5.331055551641e-01 5.340097342180e-01 5.349469075934e-01 5.356951891739e-01 5.362321382449e-01 5.367455058835e-01 5.374304969188e-01 5.382914335751e-01 5.391558043051e-01 5.398519508237e-01 5.403700040239e-01 5.408640501061e-01 5.415034086132e-01 5.423023300836e-01 5.431074251090e-01 5.437551169710e-01 5.442308646491e-01 5.446799517554e-01 5.452688311387e-01 5.460164066690e-01 5.467733407439e-01 5.473635775931e-01 5.477769522281e-01 5.481825118695e-01 5.487479969925e-01 5.494676156796e-01 5.501677505236e-01 5.506908955850e-01 5.510586497973e-01 5.514495605109e-01 5.520082827511e-01 5.526895831560e-01 5.533176088373e-01 5.537796154345e-01 5.541326120224e-01 5.545306887688e-01 5.550628879379e-01 5.556692865765e-01 5.562156111424e-01 5.566353601470e-01 5.569846834369e-01 5.573703275421e-01 5.578411354439e-01 5.583535072948e-01 5.588253723990e-01 5.592118545888e-01 5.595422237017e-01 5.598839872125e-01 5.602801551869e-01 5.607083184519e-01 5.611151416113e-01 5.614621285450e-01 5.617593730799e-01 5.620535110965e-01 5.623817659351e-01 5.627371105985e-01 5.630795595132e-01 5.633792447747e-01 5.636418866717e-01 5.638947254177e-01 5.641626808787e-01 5.644461344094e-01 5.647203914117e-01 5.649674095555e-01 5.651893669351e-01 5.654020263920e-01 5.656160531901e-01 5.658281954484e-01 5.660324634861e-01 5.662204819191e-01 5.663982106003e-01 5.665708991916e-01 5.667332478459e-01 5.668776020947e-01 5.670091582782e-01 5.671383566327e-01 5.672688957944e-01 5.673923446954e-01 5.674955430127e-01 5.675746327218e-01 5.676407095352e-01 5.677093512044e-01 5.677783422072e-01 5.678361545070e-01 5.678751294004e-01 5.678958535894e-01 5.679041871963e-01 5.679083603528e-01 5.679063968625e-01 5.678924244710e-01 5.678648277948e-01 5.678268328867e-01 5.677802475940e-01 5.677242406963e-01 5.676549217268e-01 5.675676993349e-01 5.674645269469e-01 5.673574234698e-01 5.672529270379e-01 5.671407571787e-01 5.670060852906e-01 5.668422198472e-01 5.666583173787e-01 5.664758160428e-01 5.663027771198e-01 5.661268004958e-01 5.659240321928e-01 5.656888076474e-01 5.654324354527e-01 5.651733548299e-01 5.649230404049e-01 5.646701722349e-01 5.643939559678e-01 5.640909112591e-01 5.637676378396e-01 5.634372542628e-01 5.631063793885e-01 5.627690429130e-01 5.624125003691e-01 5.620347672937e-01 5.616434672755e-01 5.612435218362e-01 5.608355988367e-01 5.604141873578e-01 5.599723239113e-01 5.595159086041e-01 5.590507334131e-01 5.585787194178e-01 5.580935928836e-01 5.575921881227e-01 5.570729402165e-01 5.565411529415e-01 5.560000019937e-01 5.554484134869e-01 5.548837245244e-01 5.543045596885e-01 5.537117482410e-01 5.531047997823e-01 5.524832007644e-01 5.518507715567e-01 5.512051425115e-01 5.505473019610e-01 5.498755846269e-01 5.491870503818e-01 5.484832768289e-01 5.477685520924e-01 5.470425498781e-01 5.463017950103e-01 5.455445353395e-01 5.447704108512e-01 5.439822082306e-01 5.431851119451e-01 5.423763263083e-01 5.415479563488e-01 5.407020694146e-01 5.398429473466e-01 5.389733597329e-01 5.380931169201e-01 5.371950359974e-01 5.362777632673e-01 5.353483928390e-01 5.344108274808e-01 5.334599573336e-01 5.324919483530e-01 5.315067187337e-01 5.305074079373e-01 5.295009815907e-01 5.284834898739e-01 5.274454249630e-01 5.263901561394e-01 5.253235463026e-01 5.242462962689e-01 5.231568889423e-01 5.220487264198e-01 5.209209486874e-01 5.197817835579e-01 5.186329917868e-01 5.174682956062e-01 5.162854307758e-01 5.150851068900e-01 5.138704000674e-01 5.126469423988e-01 5.114093090471e-01 5.101511202681e-01 5.088772548313e-01 5.075915726152e-01 5.062923561096e-01 5.049811183669e-01 5.036532873768e-01 5.023089358937e-01 5.009527902498e-01 4.995839531260e-01 4.981990533885e-01 4.968011825275e-01 4.953900301959e-01 4.939644381105e-01 4.925259678309e-01 4.910712421301e-01 4.896005422161e-01 4.881191763553e-01 4.866246577718e-01 4.851142310188e-01 4.835899315765e-01 4.820507645321e-01 4.804980683470e-01 4.789331299536e-01 4.773527758258e-01 4.757571023243e-01 4.741490085178e-01 4.725284961594e-01 4.708948340617e-01 4.692486052586e-01 4.675868617519e-01 4.659121967384e-01 4.642245034651e-01 4.625235565331e-01 4.608117932147e-01 4.590885060017e-01 4.573526964946e-01 4.556017574489e-01 4.538370233028e-01 4.520605320466e-01 4.502745574061e-01 4.484789918015e-01 4.466692838163e-01 4.448476877388e-01 4.430134219274e-01 4.411678231433e-01 4.393114810070e-01 4.374459673954e-01 4.355699976340e-01 4.336838835007e-01 4.317861386763e-01 4.298761179481e-01 4.279554042839e-01 4.260268370750e-01 4.240888933295e-01 4.221429661919e-01 4.201871311723e-01 4.182193826626e-01 4.162425271433e-01 4.142566165022e-01 4.122642770800e-01 4.102670937269e-01 4.082604257535e-01 4.062435278728e-01 4.042196268837e-01 4.021873578279e-01 4.001513103802e-01 3.981119595206e-01 3.960643212044e-01 3.940093163833e-01 3.919481126099e-01 3.898815109693e-01 3.878133982585e-01 3.857432736963e-01 3.836673256534e-01 3.815874166697e-01 3.795035472046e-01 3.774174833586e-01 3.753317998122e-01 3.732456457133e-01 3.711575930308e-01 3.690685372194e-01 3.669773214817e-01 3.648886479635e-01 3.628031367747e-01 3.607199096597e-01 3.586386605303e-01 3.565591286602e-01 3.544819820261e-01 3.524116606388e-01 3.503479151331e-01 3.482889140431e-01 3.462365284682e-01 3.441890681115e-01 3.421504941461e-01 3.401235156222e-01 3.381056115534e-01 3.360973761972e-01 3.340995635195e-01 3.321126244375e-01 3.301418821178e-01 3.281841392233e-01 3.262427596841e-01 3.243163354186e-01 3.224049049870e-01 3.205126936933e-01 3.186405011915e-01 3.167878891657e-01 3.149576701546e-01 3.131470558282e-01 3.113596397207e-01 3.095992728745e-01 3.078645333025e-01 3.061565584108e-01 3.044765578583e-01 3.028244012458e-01 3.012047379587e-01 2.996186531760e-01 2.980644435897e-01 2.965457629518e-01 2.950624836608e-01 2.936160279236e-01 2.922109723399e-01 2.908454027879e-01 2.895208776080e-01 2.882417089671e-01 2.870055249082e-01 2.858171453071e-01 2.846761715850e-01 2.835827492580e-01 2.825423833001e-01 2.815531157597e-01 2.806180489263e-01 2.797386455479e-01 2.789132501069e-01 2.781473978147e-01 2.774408750592e-01 2.767955873798e-01 2.762126151472e-01 2.756919319879e-01 2.752344818933e-01 2.748450233822e-01 2.745221567850e-01 2.742687292602e-01 2.740831056754e-01 2.739666749892e-01 2.739227450622e-01 2.739511459483e-01 2.740536009281e-01 2.742303263124e-01 2.744797394910e-01 2.748051862202e-01 2.752070023258e-01 2.756854455643e-01 2.762429304994e-01 2.768756461041e-01 2.775864735067e-01 2.783761558452e-01 2.792433228125e-01 2.801914365543e-01 2.812168478155e-01 2.823194282419e-01 2.835023527646e-01 2.847622661141e-01 2.861010193932e-01 2.875191887742e-01 2.890123049013e-01 2.905840108031e-01 2.922313477456e-01 2.939554051154e-01 2.957566351249e-01 2.976296935181e-01 2.995780826997e-01 3.016009485276e-01 3.036954643837e-01 3.058636426657e-01 3.081016668812e-01 3.104094964580e-01 3.127876897663e-01 3.152333884420e-01 3.177475938890e-01 3.203283393095e-01 3.229736431943e-01 3.256844588682e-01 3.284585543109e-01 3.312947457680e-01 3.341939177426e-01 3.371511953271e-01 3.401695119445e-01 3.432457082657e-01 3.463789608262e-01 3.495682899209e-01 3.528123582542e-01 3.561118446241e-01 3.594638324896e-01 3.628662818688e-01 3.663214707115e-01 3.698248222937e-01 3.733774441498e-01 3.769794227444e-01 3.806262352764e-01 3.843189058811e-01 3.880571779645e-01 3.918389127138e-01 3.956637025988e-01 3.995291388239e-01 4.034361123346e-01 4.073838704171e-01 4.113696317923e-01 4.153941190499e-01 4.194555201285e-01 4.235525332735e-01 4.276862896266e-01 4.318540362812e-01 4.360549863704e-01 4.402894101054e-01 4.445551832628e-01 4.488531500099e-01 4.531803500520e-01 4.575375092450e-01 4.619239865264e-01 4.663380160748e-01 4.707790738884e-01 4.752472507655e-01 4.797401269020e-01 4.842592486845e-01 4.888014059676e-01 4.933676755423e-01 4.979571240090e-01 5.025674144985e-01 5.072005370087e-01 5.118533107014e-01 5.165266358244e-01 5.212200773287e-01 5.259301059074e-01 5.306604297076e-01 5.354073656404e-01 5.401698203424e-01 5.449506475222e-01 5.497452058906e-01 5.545551827556e-01 5.593794822607e-01 5.642161559625e-01 5.690676645850e-01 5.739302314460e-01 5.788055867090e-01 5.836922922935e-01 5.885882926267e-01 5.934950806171e-01 5.984110775631e-01 6.033363993681e-01 6.082702081032e-01 6.132098658065e-01 6.181585205030e-01 6.231128851161e-01 6.280731257910e-01 6.330398064717e-01 6.380098783918e-01 6.429868314929e-01 6.479653808886e-01 6.529474884507e-01 6.579324897730e-01 6.629183131609e-01 6.679073195158e-01 6.728975438073e-01 6.778862672086e-01 6.828767382527e-01 6.878655928434e-01 6.928543135655e-01 6.978408997857e-01 7.028247905376e-01 7.078071253950e-01 7.127846870089e-01 7.177594291781e-01 7.227297095289e-01 7.276941285225e-01 7.326552889607e-01 7.376078193010e-01 7.425553876017e-01 7.474959282910e-01 7.524283112909e-01 7.573545369230e-01 7.622692249629e-01 7.671771236977e-01 7.720752485101e-01 7.769614989577e-01 7.818393171309e-01 7.867039473129e-01 7.915577867567e-01 7.963997340933e-01 8.012271256153e-01 8.060441373319e-01 8.108448225753e-01 8.156322676901e-01 8.204053137992e-01 8.251607130082e-01 8.299028308839e-01 8.346262353829e-01 8.393342779433e-01 8.440245641158e-01 8.486951153847e-01 8.533501323382e-01 8.579827550234e-01 8.625979772143e-01 8.671929417613e-01 8.717652808516e-01 8.763200868907e-01 8.808486682639e-01 8.853590128137e-01 8.898449723152e-01 8.943063457297e-01 8.987464799568e-01 9.031587737258e-01 9.075496310516e-01 9.119128678648e-01 9.162505944079e-01 9.205639791068e-01 9.248466890343e-01 9.291059796403e-01 9.333331192922e-01 9.375340239979e-01 9.417065803963e-01 9.458465157343e-01 9.499602024656e-01 9.540392825767e-01 9.580890850900e-01 9.621085496688e-01 9.660926531059e-01 9.700471301600e-01 9.739650092585e-01 9.778521473996e-01 9.817041486430e-01 9.855196114096e-01 9.893026502403e-01 9.930466089712e-01 9.967559098066e-01 1.000428046164e+00 1.004061122489e+00 1.007658920404e+00 1.011214988753e+00 1.014735622375e+00 1.018214175753e+00 1.021653222693e+00 1.025053484475e+00 1.028408355477e+00 1.031727052782e+00 1.034999070436e+00 1.038231103526e+00 1.041418997633e+00 1.044561985385e+00 1.047665010041e+00 1.050719099807e+00 1.053730300952e+00 1.056696171631e+00 1.059613961307e+00 1.062488481009e+00 1.065311202232e+00 1.068090644282e+00 1.070819967760e+00 1.073499698579e+00 1.076133436944e+00 1.078713645927e+00 1.081247967328e+00 1.083729037448e+00 1.086160002241e+00 1.088541353212e+00 1.090866733983e+00 1.093145080600e+00 1.095366310482e+00 1.097536409566e+00 1.099653365796e+00 1.101713070765e+00 1.103723487684e+00 1.105673046813e+00 1.107571540413e+00 1.109413268771e+00 1.111196376081e+00 1.112927548722e+00 1.114595959271e+00 1.116211918674e+00 1.117767327694e+00 1.119264043602e+00 1.120706049508e+00 1.122083044199e+00 1.123406604455e+00 1.124665012188e+00 1.125866708464e+00 1.127008267596e+00 1.128086102124e+00 1.129107971412e+00 1.130061668760e+00 1.130959554724e+00 1.131791903402e+00 1.132560961986e+00 1.133271938478e+00 1.133913654049e+00 1.134498915751e+00 1.135014871419e+00 1.135469269138e+00 1.135861589305e+00 1.136184446296e+00 1.136449434011e+00 1.136643238505e+00 1.136776015214e+00 1.136843194780e+00 1.136841651506e+00 1.136780922885e+00 1.136647259301e+00 1.136453746690e+00 1.136190332641e+00 1.135860671032e+00 1.135469131858e+00 1.135003824229e+00 1.134479666022e+00 1.133883272676e+00 1.133222361295e+00 1.132496417199e+00 1.131698645725e+00 1.130840239147e+00 1.129908938794e+00 1.128915689286e+00 1.127854054885e+00 1.126723235353e+00 1.125530541951e+00 1.124265383633e+00 1.122939123083e+00 1.121542942078e+00 1.120079779798e+00 1.118554993662e+00 1.116956875800e+00 1.115300238579e+00 1.113573053631e+00 1.111780443548e+00 1.109926967861e+00 1.108001305399e+00 1.106017702253e+00 1.103964575530e+00 1.101849338371e+00 1.099671262179e+00 1.097425266608e+00 1.095122950090e+00 1.092750498880e+00 1.090320814378e+00 1.087827487206e+00 1.085270753508e+00 1.082658685707e+00 1.079978399427e+00 1.077245065682e+00 1.074448175178e+00 1.071592646707e+00 1.068682695741e+00 1.065708569598e+00 1.062685607598e+00 1.059599489771e+00 1.056461169647e+00 1.053269910490e+00 1.050020051129e+00 1.046723398238e+00 1.043367228103e+00 1.039966283783e+00 1.036512260456e+00 1.033005926643e+00 1.029457868239e+00 1.025854148927e+00 1.022211560435e+00 1.018519781309e+00 1.014783563862e+00 1.011008742597e+00 1.007185078477e+00 1.003327450973e+00 9.994261795006e-01 9.954883756531e-01 9.915155994584e-01 9.875023308293e-01 9.834629233970e-01 9.793849953178e-01 9.752791525694e-01 9.711444946432e-01 9.669783147719e-01 9.627930319638e-01 9.585757839979e-01 9.543413900245e-01 9.500845813672e-01 9.458070335219e-01 9.415171483705e-01 9.372050527309e-01 9.328859244512e-01 9.285520697441e-01 9.242097684146e-01 9.198628990067e-01 9.155057553403e-01 9.111524117524e-01 9.067933112936e-01 9.024380130641e-01 8.980878396691e-01 8.937407498246e-01 8.894071896993e-01 8.850804131598e-01 8.807708968984e-01 8.764766388695e-01 8.721989845073e-01 8.679485369042e-01 8.637166960706e-01 8.595163077657e-01 8.553424863376e-01 8.512021743186e-01 8.470999520652e-01 8.430302579783e-01 8.390072226157e-01 8.350246490601e-01 8.310905151218e-01 8.272076592393e-01 8.233745680290e-01 8.196021347370e-01 8.158837621244e-01 8.122306098112e-01 8.086424093618e-01 8.051195778591e-01 8.016722985991e-01 7.982940125528e-01 7.949976771663e-01 7.917789406015e-01 7.886431834095e-01 7.855971433536e-01 7.826360710520e-01 7.797712121707e-01 7.769985561810e-01 7.743240377951e-01 7.717517654456e-01 7.692793306728e-01 7.669169255488e-01 7.646589497919e-01 7.625144475927e-01 7.604836522865e-01 7.585658853394e-01 7.567701785076e-01 7.550895863534e-01 7.535355510672e-01 7.521029225212e-01 7.507958878001e-01 7.496179844756e-01 7.485647514332e-01 7.476460196228e-01 7.468553309793e-01 7.461982401503e-01 7.456756931595e-01 7.452838375080e-01 7.450303891759e-01 7.449085547013e-01 7.449240773206e-01 7.450748025099e-01 7.453586395947e-01 7.457807377785e-01 7.463331791402e-01 7.470230375940e-01 7.478445325776e-01 7.487975905110e-01 7.498851141538e-01 7.510982936889e-01 7.524440673701e-01 7.539144424717e-01 7.555103261520e-01 7.572303885505e-01 7.590700745122e-01 7.610323180978e-01 7.631077360938e-01 7.653001071469e-01 7.676041584927e-01 7.700158898177e-01 7.725377125870e-01 7.751599375543e-01 7.778855678299e-01 7.807085951694e-01 7.836254675851e-01 7.866356395503e-01 7.897316575712e-01 7.929150516739e-01 7.961778359241e-01 7.995188971067e-01 8.029365148702e-01 8.064225282671e-01 8.099791508500e-01 8.135969739857e-01 8.172761582884e-01 8.210125271408e-01 8.248001963929e-01 8.286394993945e-01 8.325210776412e-01 8.364463547949e-01 8.404093520578e-01 8.444055712986e-01 8.484352843723e-01 8.524894694438e-01 8.565682370107e-01 8.606658043985e-01 8.647794650386e-01 8.689072377640e-01 8.730407597799e-01 8.771821317113e-01 8.813236087362e-01 8.854627720580e-01 8.895981511885e-01 8.937221574814e-01 8.978377038815e-01 9.019347361929e-01 9.060136911222e-01 9.100721511699e-01 9.141016594698e-01 9.181060692015e-01 9.220765692983e-01 9.260120134832e-01 9.299107036430e-01 9.337653731934e-01 9.375806003384e-01 9.413444973415e-01 9.450613708713e-01 9.487252015709e-01 9.523326375027e-01 9.558847509773e-01 9.593725110650e-01 9.628002558266e-01 9.661618854930e-01 9.694528925331e-01 9.726772658579e-01 9.758249747526e-01 9.789007847081e-01 9.818984294077e-01 9.848153437948e-01 9.876545043315e-01 9.904066681536e-01 9.930766941545e-01 9.956590863077e-01 9.981519435887e-01 1.000556851575e+00 1.002867014296e+00 1.005087457025e+00 1.007210261284e+00 1.009237470871e+00 1.011170384650e+00 1.013000557004e+00 1.014736222727e+00 1.016368002805e+00 1.017899735388e+00 1.019330938293e+00 1.020656321984e+00 1.021882842765e+00 1.023001239592e+00 1.024018089127e+00 1.024930424044e+00 1.025736191463e+00 1.026440038248e+00 1.027036377047e+00 1.027529745575e+00 1.027919482959e+00 1.028203391067e+00 1.028386403503e+00 1.028463635095e+00 1.028441851330e+00 1.028317245684e+00 1.028091260251e+00 1.027768609086e+00 1.027345327187e+00 1.026829038557e+00 1.026214175245e+00 1.025508851329e+00 1.024712292370e+00 1.023824552379e+00 1.022853052693e+00 1.021792845634e+00 1.020652629534e+00 1.019432203962e+00 1.018133716361e+00 1.016763821176e+00 1.015319725189e+00 1.013811368895e+00 1.012236801187e+00 1.010601706791e+00 1.008912690042e+00 1.007166214432e+00 1.005376031988e+00 1.003537877814e+00 1.001660902968e+00 9.997493479813e-01 9.978034396836e-01 9.958358751310e-01 9.938437794020e-01 9.918382448452e-01 9.898229635339e-01 9.877992815782e-01 9.857813460098e-01 9.837640509731e-01 9.817624411481e-01 9.797778611605e-01 9.778152190070e-01 9.758848991045e-01 9.739868992998e-01 9.721349338148e-01 9.703286945413e-01 9.685765182558e-01 9.668887526146e-01 9.652627173098e-01 9.637149372966e-01 9.622437558654e-01 9.608592851283e-01 9.595674287678e-01 9.583709108403e-01 9.572814546514e-01 9.562993443638e-01 9.554336401490e-01 9.546894715136e-01 9.540693812652e-01 9.535839508748e-01 9.532317338699e-01 9.530233635263e-01 9.529588115308e-01 9.530429972151e-01 9.532825483751e-01 9.536760149302e-01 9.542324825799e-01 9.549488484386e-01 9.558311067343e-01 9.568814113588e-01 9.580967709833e-01 9.594860636984e-01 9.610412953797e-01 9.627697905755e-01 9.646671181987e-01 9.667324786508e-01 9.689702262330e-01 9.713692089232e-01 9.739366583650e-01 9.766644319363e-01 9.795506006105e-01 9.825958975343e-01 9.857875133725e-01 9.891330127664e-01 9.926174812932e-01 9.962407454237e-01 9.999979990589e-01 1.003878085862e+00 1.007884111352e+00 1.011999664599e+00 1.016225004795e+00 1.020550523119e+00 1.024966950352e+00 1.029472994832e+00 1.034051531480e+00 1.038703469070e+00 1.043416114242e+00 1.048178402388e+00 1.052989763650e+00 1.057831108199e+00 1.062703920398e+00 1.067591434469e+00 1.072486422761e+00 1.077384764049e+00 1.082266834138e+00 1.087135337074e+00 1.091971287439e+00 1.096769654046e+00 1.101522034052e+00 1.106213807762e+00 1.110843370915e+00 1.115392944332e+00 1.119858736865e+00 1.124230027295e+00 1.128495521096e+00 1.132651140072e+00 1.136680051878e+00 1.140581136670e+00 1.144339472913e+00 1.147949045529e+00 1.151402148197e+00 1.154685063020e+00 1.157797451271e+00 1.160723003807e+00 1.163457565566e+00 1.165993912825e+00 1.168319349142e+00 1.170434056901e+00 1.172320891290e+00 1.173981143727e+00 1.175403510441e+00 1.176579044607e+00 1.177507882432e+00 1.178173699059e+00 1.178579201918e+00 1.178713665011e+00 1.178569308096e+00 1.178148563176e+00 1.177434619315e+00 1.176433957646e+00 1.175133510636e+00 1.173530729800e+00 1.171626233515e+00 1.169407203079e+00 1.166880498479e+00 1.164035127877e+00 1.160870746987e+00 1.157389659903e+00 1.153581610000e+00 1.149455695892e+00 1.145002615801e+00 1.140227042516e+00 1.135131142870e+00 1.129709055217e+00 1.123972856699e+00 1.117917619041e+00 1.111549745439e+00 1.104875804908e+00 1.097896067870e+00 1.090624074652e+00 1.083059678978e+00 1.075217286221e+00 1.067103580245e+00 1.058728366278e+00 1.050108263564e+00 1.041248626038e+00 1.032172427259e+00 1.022887907659e+00 1.013415667783e+00 1.003776832610e+00 9.939849554316e-01 9.840671459314e-01 9.740417013676e-01 9.639366500357e-01 9.537764252082e-01 9.435860949282e-01 9.333994117451e-01 9.232408919876e-01 9.131457126577e-01 9.031452955630e-01 8.932724032625e-01 8.835651171413e-01 8.740527651483e-01 8.647786435827e-01 8.557742602467e-01 8.470774626446e-01 8.387270035717e-01 8.307525950049e-01 8.231976968480e-01 8.160879575998e-01 8.094586253437e-01 8.033417740713e-01 7.977573901697e-01 7.927381089680e-01 7.882977158965e-01 7.844563849148e-01 7.812282156243e-01 7.786167863327e-01 7.766332231070e-01 7.752704200452e-01 7.745266493006e-01 7.743918521503e-01 7.748501847134e-01 7.758848563186e-01 7.774707294524e-01 7.795851952303e-01 7.821949361393e-01 7.852694105688e-01 7.887744173423e-01 7.926710449466e-01 7.969264216768e-01 8.014957025081e-01 8.063429220384e-01 8.114299439688e-01 8.167133662455e-01 8.221613101300e-01 8.277319196304e-01 8.333928922818e-01 8.391087033079e-01 8.448480034508e-01 8.505825374654e-01 8.562801550242e-01 8.619219741977e-01 8.674790845729e-01 8.729337939685e-01 8.782680185890e-01 8.834619170994e-01 8.885060274093e-01 8.933823172586e-01 8.980850896515e-01 9.026053152851e-01 9.069306891077e-01 9.110619508254e-01 9.149885059068e-01 9.187096296473e-01 9.222206443076e-01 9.255169460035e-01 9.286004922724e-01 9.314596086336e-01 9.340994722454e-01 9.365118758654e-01 9.386929583837e-01 9.406417094730e-01 9.423444438157e-01 9.438062590182e-01 9.450108528529e-01 9.459552044413e-01 9.466332031602e-01 9.470292590414e-01 9.471457900221e-01 9.469644981609e-01 9.464827656265e-01 9.456949704204e-01 9.445873853729e-01 9.431674119705e-01 9.414212003257e-01 9.393561420173e-01 9.369742369815e-01 9.342751565056e-01 9.312804478523e-01 9.279913255424e-01 9.244341949167e-01 9.206300870410e-01 9.166037477545e-01 9.123955268543e-01 9.080335884407e-01 9.035690807607e-01 8.990461600532e-01 8.945143950136e-01 8.900361402023e-01 8.856610561451e-01 8.814600703742e-01 8.774864894394e-01 8.738057222512e-01 8.704814740134e-01 8.675624136605e-01 8.651134710615e-01 8.631735827071e-01 8.617869277930e-01 8.609898832004e-01 8.607963318695e-01 8.612305347377e-01 8.622865547385e-01 8.639608750776e-01 8.662357449819e-01 8.690767880206e-01 8.724558379816e-01 8.763161152742e-01 8.806156125718e-01 8.852937371927e-01 8.902889894926e-01 8.955488054457e-01 9.010037458696e-01 9.066086224772e-01 9.123051379165e-01 9.180483526060e-01 9.238075870043e-01 9.295438102307e-01 9.352498933221e-01 9.409075186126e-01 9.465229435721e-01 9.521103629282e-01 9.576811175614e-01 9.632781366642e-01 9.689275713204e-01 9.746765036194e-01 9.805685557319e-01 9.866456346946e-01 9.929608897648e-01 9.995419570710e-01 1.006430415189e+00 1.013644368998e+00 1.021193713021e+00 1.029082613435e+00 1.037282611664e+00 1.045770464558e+00 1.054488875463e+00 1.063374464237e+00 1.072351402012e+00 1.081316830453e+00 1.090178813583e+00 1.098815760324e+00 1.107115208555e+00 1.114959912727e+00 1.122227252913e+00 1.128814639116e+00 1.134611086589e+00 1.139532415510e+00 1.143501497225e+00 1.146458280743e+00 1.148371859923e+00 1.149217521372e+00 1.149011788487e+00 1.147780504428e+00 1.145577899801e+00 1.142486909810e+00 1.138592959974e+00 1.134024750961e+00 1.128901635724e+00 1.123366369694e+00 1.117565919138e+00 1.111633229920e+00 1.105717716067e+00 1.099930736258e+00 1.094383876712e+00 1.089162246161e+00 1.084314028952e+00 1.079881205001e+00 1.075852903059e+00 1.072213920641e+00 1.068915801144e+00 1.065888003970e+00 1.063068740971e+00 1.060365953406e+00 1.057719818579e+00 1.055065236619e+00 1.052361615181e+00 1.049602071557e+00 1.046794796624e+00 1.043996264531e+00 1.041278470619e+00 1.038749858852e+00 1.036537518611e+00 1.034769543347e+00 1.033592214724e+00 1.033112586161e+00 1.033430926207e+00 1.034595291991e+00 1.036600338148e+00 1.039399845373e+00 1.042860591472e+00 1.046819355340e+00 1.051046273188e+00 1.055277210196e+00 1.059240054894e+00 1.062638021922e+00 1.065217463021e+00 1.066743569694e+00 1.067042863711e+00 1.066019210876e+00 1.063642176912e+00 1.059992081977e+00 1.055215080379e+00 1.049555772033e+00 1.043325756699e+00 1.036873841325e+00 1.030590832899e+00 1.024833318262e+00 1.019930998600e+00 1.016126461366e+00 1.013548997553e+00 1.012225805405e+00 1.012032255450e+00 1.012748357824e+00 1.014053038239e+00 1.015572262019e+00 1.016926104353e+00 1.017753350351e+00 1.017784478782e+00 1.016838908485e+00 1.014877789488e+00 1.011999874827e+00 1.008431607988e+00 1.004525802916e+00 9.992857702894e-01 9.913389758959e-01 9.844250076545e-01 9.819269733024e-01 9.846036032009e-01 9.901081625219e-01 9.946915771094e-01 9.957983179284e-01 9.937183000639e-01 9.912796037380e-01 9.918073056960e-01 9.966571177417e-01 1.004052010804e+00 1.010152066903e+00 1.011515676635e+00 1.007199736792e+00 9.992120167960e-01 9.911249109268e-01 9.856402907035e-01 9.826912106950e-01 9.795318321364e-01 9.727348377621e-01 9.606128110726e-01 9.445068992267e-01 9.281439913129e-01 9.153471632700e-01 9.075385617024e-01 9.028610584424e-01 8.976334285450e-01 8.890291800409e-01 8.770898417361e-01 8.647797781948e-01 8.560208020287e-01 8.529405332297e-01 8.543119610731e-01 8.564282159618e-01 8.557749176630e-01 8.514688129611e-01 8.458695026340e-01 8.430247293007e-01 8.458711402784e-01 8.540977020031e-01 8.643861858272e-01 8.728299921120e-01 8.776163308840e-01 8.801707436540e-01 8.841308879579e-01 8.927597617896e-01 9.065276973104e-01 9.227252926580e-01 9.373896004514e-01 9.480052386153e-01 9.551390039978e-01 9.620326555922e-01 9.723777433425e-01 9.876904895096e-01 1.006181901554e+00 1.023956839571e+00 1.037579138437e+00 1.046212702906e+00 1.051991373037e+00 1.058459642743e+00 1.068068536063e+00 1.080388127826e+00 1.092355335405e+00 1.100374154524e+00 1.102762056473e+00 1.100916032516e+00 1.098539572592e+00 1.099347067977e+00 1.104614597547e+00 1.112340256456e+00 1.118656035271e+00 1.120395470183e+00 1.117040177179e+00 1.110908457750e+00 1.105479471946e+00 1.102882221104e+00 1.102275914146e+00 1.100318847101e+00 1.093396807034e+00 1.080041393441e+00 1.062067519324e+00 1.043706829715e+00 1.029181956199e+00 1.020184662864e+00 1.014994387375e+00 1.009885753633e+00 1.001706426365e+00 9.897963983688e-01 9.763869777993e-01 9.565765243518e-01 8.819116770639e-01 7.693281081408e-01 7.167827858900e-01 7.794906481293e-01 8.885808736674e-01 9.500716317170e-01 9.240584339147e-01 8.319854960344e-01 7.478801221689e-01 7.498416821727e-01 8.264922999493e-01 8.966149713720e-01 9.048496574996e-01 8.526511123229e-01 7.910378060458e-01 7.833522634584e-01 8.366390791605e-01 8.957026824220e-01 9.112066799872e-01 8.790461859941e-01 8.393092942705e-01 8.423874892721e-01 8.928656589238e-01 9.438746279712e-01 9.503422680552e-01 9.062918783268e-01 8.500417755833e-01 8.376155128958e-01 8.835942214001e-01 9.421378470610e-01 9.607975381599e-01 9.248944313827e-01 8.662960900782e-01 8.419497975313e-01 8.766535489833e-01 9.303042898874e-01 9.447285239094e-01 8.956141888151e-01 8.106680115592e-01 7.613689377580e-01 8.009178468098e-01 8.923401754994e-01 9.571120202728e-01 9.490959838255e-01 8.741592692174e-01 7.871791409433e-01 7.620104811307e-01 8.149562183090e-01 8.843531843126e-01 9.081069487031e-01 8.708796466417e-01 8.076825465188e-01 7.821509808694e-01 8.261983119853e-01 9.008993421329e-01 9.462242224172e-01 9.336161645361e-01 8.787210831751e-01 8.318311130981e-01 8.403157750790e-01 8.985452441953e-01 9.573356180642e-01 9.762074677828e-01 9.501696212243e-01 9.088243345109e-01 8.946370766637e-01 9.235480454910e-01 9.675968657950e-01 9.850764092599e-01 9.559099818777e-01 8.964774315354e-01 8.552886917303e-01 8.779673578217e-01 9.562736711366e-01 1.035479265597e+00 1.065155361953e+00 1.027694075550e+00 9.459980404520e-01 8.792919894241e-01 8.868704355860e-01 9.639621613741e-01 1.046302752573e+00 1.074929944929e+00 1.029936955880e+00 9.360552277730e-01 8.550467344515e-01 8.458823230596e-01 9.002246053356e-01 9.533284794094e-01 9.537470571260e-01 8.963904868554e-01 8.231488965131e-01 7.971370265965e-01 8.393121002268e-01 9.016142285812e-01 9.258692477222e-01 8.929032310208e-01 8.320124570930e-01 8.023341686557e-01 8.359078325516e-01 8.963861214374e-01 9.234664130463e-01 8.888001058821e-01 8.148538137865e-01 7.681992759330e-01
 4.665959406766e-01 4.673008092412e-01 4.680096196015e-01 4.689482662522e-01 4.700932560099e-01 4.712054775225e-01 4.720857527323e-01 4.727625405720e-01 4.734431968264e-01 4.743263013495e-01 4.754207718135e-01 4.765114701617e-01 4.773632327888e-01 4.779785145183e-01 4.786156545899e-01 4.794998407209e-01 4.805844903073e-01 4.816235684689e-01 4.824326932673e-01 4.830542712756e-01 4.837017871852e-01 4.845566713477e-01 4.855986406076e-01 4.866105865918e-01 4.873955605830e-01 4.879825705345e-01 4.886021905795e-01 4.894491594633e-01 4.904845277441e-01 4.914754405978e-01 4.922196259932e-01 4.927526232705e-01 4.933271953800e-01 4.941588722888e-01 4.951882134161e-01 4.961372009523e-01 4.968148599059e-01 4.973096160011e-01 4.978857927912e-01 4.987058541785e-01 4.996816132983e-01 5.005719768497e-01 5.012181210004e-01 5.016989026639e-01 5.022502327316e-01 5.030312965330e-01 5.039658889597e-01 5.048231222890e-01 5.054461078555e-01 5.059025818407e-01 5.064210827633e-01 5.071756073896e-01 5.080983866325e-01 5.089347604957e-01 5.095055262910e-01 5.099093450377e-01 5.104219626401e-01 5.112026761483e-01 5.121243056479e-01 5.129068500118e-01 5.134114969857e-01 5.137893731818e-01 5.143275083319e-01 5.151357766643e-01 5.160289541960e-01 5.167345812823e-01 5.171859678360e-01 5.175792711501e-01 5.181554021044e-01 5.189532518265e-01 5.197791606407e-01 5.204140743028e-01 5.208390387145e-01 5.212433747292e-01 5.218202982457e-01 5.225700935337e-01 5.233194609376e-01 5.238999124974e-01 5.243053367315e-01 5.246890027879e-01 5.252163187619e-01 5.258997907011e-01 5.265875051877e-01 5.271192218880e-01 5.274806744092e-01 5.278167475950e-01 5.282890961910e-01 5.289195321399e-01 5.295579534871e-01 5.300327790007e-01 5.303308403976e-01 5.306188629874e-01 5.310657795728e-01 5.316666227274e-01 5.322501568753e-01 5.326560643805e-01 5.329045972701e-01 5.331757733817e-01 5.336138776529e-01 5.341760483713e-01 5.346861280414e-01 5.350282392861e-01 5.352593635923e-01 5.355346596536e-01 5.359444169897e-01 5.364312233863e-01 5.368580448671e-01 5.371547668768e-01 5.373792491545e-01 5.376394737681e-01 5.379870797053e-01 5.383791454951e-01 5.387280142097e-01 5.389892212422e-01 5.391913860530e-01 5.394072994053e-01 5.396787092628e-01 5.399844774129e-01 5.402667736306e-01 5.404865635634e-01 5.406546664631e-01 5.408210607522e-01 5.410225534039e-01 5.412529913595e-01 5.414691351464e-01 5.416401813477e-01 5.417719787956e-01 5.418949061891e-01 5.420341794116e-01 5.421903531067e-01 5.423379161731e-01 5.424545131922e-01 5.425438603804e-01 5.426232789690e-01 5.427064801385e-01 5.427906182007e-01 5.428651101147e-01 5.429226185471e-01 5.429657680135e-01 5.430037708575e-01 5.430340312053e-01 5.430469575764e-01 5.430482239699e-01 5.430447693232e-01 5.430403996889e-01 5.430290042219e-01 5.429976761367e-01 5.429430036071e-01 5.428756881142e-01 5.428106580625e-01 5.427454207196e-01 5.426674551548e-01 5.425696599022e-01 5.424546526080e-01 5.423284305367e-01 5.421970631574e-01 5.420591856438e-01 5.419087461495e-01 5.417440016394e-01 5.415684018214e-01 5.413851109065e-01 5.411925152224e-01 5.409856276434e-01 5.407616427236e-01 5.405202782707e-01 5.402744212440e-01 5.400305801121e-01 5.397795630485e-01 5.395073973503e-01 5.392059271959e-01 5.388838965277e-01 5.385603570959e-01 5.382477434632e-01 5.379318116330e-01 5.375907178039e-01 5.372166075162e-01 5.368204910684e-01 5.364205318895e-01 5.360293378601e-01 5.356352416157e-01 5.352195837687e-01 5.347769642994e-01 5.343128959974e-01 5.338407541054e-01 5.333690674457e-01 5.328897826277e-01 5.323922135502e-01 5.318739629629e-01 5.313409332317e-01 5.307994840409e-01 5.302495275512e-01 5.296864487828e-01 5.291036891941e-01 5.285051315611e-01 5.278976251552e-01 5.272827378042e-01 5.266552634280e-01 5.260116491839e-01 5.253508035827e-01 5.246765957612e-01 5.239928779174e-01 5.232983468134e-01 5.225909373646e-01 5.218694139897e-01 5.211341835328e-01 5.203847191979e-01 5.196208285604e-01 5.188445669868e-01 5.180567264512e-01 5.172560106783e-01 5.164420219076e-01 5.156105332832e-01 5.147634771068e-01 5.139055465121e-01 5.130376173986e-01 5.121548239878e-01 5.112549390850e-01 5.103374342271e-01 5.094067321645e-01 5.084670753397e-01 5.075162196258e-01 5.065456503357e-01 5.055574307251e-01 5.045556580398e-01 5.035442525337e-01 5.025217001284e-01 5.014825358697e-01 5.004230304910e-01 4.993513582316e-01 4.982726551033e-01 4.971809441314e-01 4.960718481002e-01 4.949459888016e-01 4.938061067858e-01 4.926584409436e-01 4.915013635447e-01 4.903240399226e-01 4.891290788568e-01 4.879223725986e-01 4.867057517554e-01 4.854775271494e-01 4.842315482708e-01 4.829653162524e-01 4.816880998803e-01 4.804019065806e-01 4.791001664712e-01 4.777803796894e-01 4.764439907531e-01 4.750928759670e-01 4.737325310016e-01 4.723594371586e-01 4.709666299132e-01 4.695579783558e-01 4.681380630339e-01 4.667055229982e-01 4.652609452920e-01 4.638008577902e-01 4.623240106500e-01 4.608365025283e-01 4.593370933399e-01 4.578217628898e-01 4.562939007117e-01 4.547533489798e-01 4.531990516393e-01 4.516324368465e-01 4.500513031541e-01 4.484542248183e-01 4.468470718200e-01 4.452285026288e-01 4.435938362686e-01 4.419466291367e-01 4.402845685256e-01 4.386104980226e-01 4.369248561439e-01 4.352251618227e-01 4.335104685916e-01 4.317848653217e-01 4.300476120034e-01 4.282980985302e-01 4.265376009270e-01 4.247627954977e-01 4.229752515275e-01 4.211770342068e-01 4.193667980388e-01 4.175462800848e-01 4.157167871560e-01 4.138743464561e-01 4.120193710557e-01 4.101513840749e-01 4.082739138281e-01 4.063881277138e-01 4.044943977543e-01 4.025892561930e-01 4.006724957397e-01 3.987460651488e-01 3.968087494590e-01 3.948630972949e-01 3.929109370480e-01 3.909491928228e-01 3.889806297279e-01 3.870021128855e-01 3.850132632405e-01 3.830165579686e-01 3.810134964177e-01 3.790041318463e-01 3.769897999008e-01 3.749679760498e-01 3.729361866340e-01 3.708982868866e-01 3.688549577849e-01 3.668073639578e-01 3.647586334967e-01 3.627039614799e-01 3.606415862056e-01 3.585751648986e-01 3.565048984870e-01 3.544347627769e-01 3.523645284463e-01 3.502897191645e-01 3.482122163371e-01 3.461321091156e-01 3.440513882639e-01 3.419736268728e-01 3.398977266872e-01 3.378212278068e-01 3.357462805291e-01 3.336711758927e-01 3.315995551026e-01 3.295346852551e-01 3.274744792966e-01 3.254186262387e-01 3.233674584030e-01 3.213201141755e-01 3.192819826448e-01 3.172534043240e-01 3.152338856325e-01 3.132240063773e-01 3.112223541112e-01 3.092315659974e-01 3.072551990754e-01 3.052932744304e-01 3.033452013887e-01 3.014112620863e-01 2.994913553582e-01 2.975899891154e-01 2.957092217338e-01 2.938468406869e-01 2.920055850793e-01 2.901841068714e-01 2.883839507432e-01 2.866118980945e-01 2.848643360995e-01 2.831426610668e-01 2.814492819058e-01 2.797825327747e-01 2.781473972032e-01 2.765458877458e-01 2.749769555511e-01 2.734432313949e-01 2.719442343990e-01 2.704817543006e-01 2.690605356444e-01 2.676802156235e-01 2.663412241003e-01 2.650455320696e-01 2.637930262262e-01 2.625886231056e-01 2.614343266608e-01 2.603285255209e-01 2.592738019195e-01 2.582714362923e-01 2.573229545180e-01 2.564325426927e-01 2.555985189902e-01 2.548233603701e-01 2.541096229715e-01 2.534553736104e-01 2.528675484164e-01 2.523428076938e-01 2.518838919343e-01 2.514939779949e-01 2.511714875832e-01 2.509200183043e-01 2.507393960914e-01 2.506296864132e-01 2.505945561183e-01 2.506337624949e-01 2.507484296140e-01 2.509394554245e-01 2.512050539514e-01 2.515489038168e-01 2.519720859856e-01 2.524735216428e-01 2.530544905714e-01 2.537148615698e-01 2.544524504728e-01 2.552725972740e-01 2.561720863940e-01 2.571523529596e-01 2.582126146210e-01 2.593514474668e-01 2.605710190519e-01 2.618708060209e-01 2.632494086967e-01 2.647077360904e-01 2.662428380326e-01 2.678564536600e-01 2.695479532484e-01 2.713140755776e-01 2.731588978683e-01 2.750780216531e-01 2.770704646999e-01 2.791375845431e-01 2.812763259240e-01 2.834881510606e-01 2.857704016391e-01 2.881217467033e-01 2.905419816205e-01 2.930301042975e-01 2.955855238402e-01 2.982069965376e-01 3.008916282697e-01 3.036403844723e-01 3.064515473519e-01 3.093236353321e-01 3.122567765518e-01 3.152478172465e-01 3.182968849677e-01 3.214031547944e-01 3.245647662308e-01 3.277818854390e-01 3.310520819879e-01 3.343736606400e-01 3.377478607400e-01 3.411710602241e-01 3.446445281113e-01 3.481657569576e-01 3.517338700241e-01 3.553476820273e-01 3.590076113912e-01 3.627100309813e-01 3.664567412856e-01 3.702448441989e-01 3.740742803988e-01 3.779437409012e-01 3.818517963829e-01 3.857987598142e-01 3.897825400358e-01 3.938023720913e-01 3.978591215344e-01 4.019489204641e-01 4.060733368169e-01 4.102300561344e-01 4.144199123712e-01 4.186406548873e-01 4.228917916580e-01 4.271722052615e-01 4.314824385855e-01 4.358203797231e-01 4.401860921217e-01 4.445777932579e-01 4.489953764567e-01 4.534394786691e-01 4.579070976900e-01 4.623991018857e-01 4.669142867736e-01 4.714506822179e-01 4.760106429071e-01 4.805906471466e-01 4.851915973980e-01 4.898126758948e-01 4.944515853781e-01 4.991101140608e-01 5.037863825787e-01 5.084796081756e-01 5.131911231855e-01 5.179168120945e-01 5.226591872846e-01 5.274159853099e-01 5.321867561016e-01 5.369726467763e-01 5.417703413243e-01 5.465812314633e-01 5.514047074003e-01 5.562383869096e-01 5.610844214889e-01 5.659395872077e-01 5.708053024079e-01 5.756806410188e-01 5.805638402860e-01 5.854560140844e-01 5.903555869020e-01 5.952621376912e-01 6.001761427403e-01 6.050945547591e-01 6.100203294227e-01 6.149510176793e-01 6.198846783471e-01 6.248242353779e-01 6.297662783955e-01 6.347119168815e-01 6.396601518524e-01 6.446091314852e-01 6.495615716291e-01 6.545140967990e-01 6.594662289555e-01 6.644197236491e-01 6.693712095736e-01 6.743236080487e-01 6.792728582360e-01 6.842204673651e-01 6.891666616874e-01 6.941080605675e-01 6.990480187903e-01 7.039823368545e-01 7.089118509156e-01 7.138382305242e-01 7.187572843799e-01 7.236712985456e-01 7.285784819658e-01 7.334779830913e-01 7.383724464336e-01 7.432563039078e-01 7.481331881132e-01 7.530008740959e-01 7.578581703480e-01 7.627072136371e-01 7.675440188014e-01 7.723704572403e-01 7.771867009641e-01 7.819889083410e-01 7.867811724208e-01 7.915580083994e-01 7.963223351472e-01 8.010740438256e-01 8.058091900291e-01 8.105321879094e-01 8.152365034235e-01 8.199269971915e-01 8.246010667735e-01 8.292563211806e-01 8.338970528215e-01 8.385170973113e-01 8.431202967510e-01 8.477053678911e-01 8.522687955648e-01 8.568151725161e-01 8.613382105895e-01 8.658417801114e-01 8.703246789413e-01 8.747831364164e-01 8.792221767565e-01 8.836352004634e-01 8.880278827685e-01 8.923958422334e-01 8.967376744944e-01 9.010570403896e-01 9.053476711128e-01 9.096154721986e-01 9.138558894082e-01 9.180677598055e-01 9.222556482293e-01 9.264113348305e-01 9.305423447320e-01 9.346422881881e-01 9.387125393343e-01 9.427547063268e-01 9.467635003182e-01 9.507449206676e-01 9.546917853505e-01 9.586077317847e-01 9.624926264902e-01 9.663411983570e-01 9.701602204694e-01 9.739419348421e-01 9.776908898807e-01 9.814051935011e-01 9.850813864459e-01 9.887261433842e-01 9.923296898726e-01 9.958989462354e-01 9.994306153280e-01 1.002921895182e+00 1.006378731731e+00 1.009791976910e+00 1.013169382059e+00 1.016505607082e+00 1.019799946729e+00 1.023056889415e+00 1.026267833630e+00 1.029440835806e+00 1.032568817605e+00 1.035653939358e+00 1.038698876043e+00 1.041695026040e+00 1.044651858778e+00 1.047559719403e+00 1.050423397614e+00 1.053243455049e+00 1.056013558894e+00 1.058741818964e+00 1.061418258237e+00 1.064049707367e+00 1.066632475181e+00 1.069164388968e+00 1.071652707228e+00 1.074085653044e+00 1.076472876859e+00 1.078808040377e+00 1.081091037527e+00 1.083326909919e+00 1.085505014570e+00 1.087636687658e+00 1.089712848269e+00 1.091736235688e+00 1.093708572835e+00 1.095622100252e+00 1.097486924836e+00 1.099292952070e+00 1.101045975641e+00 1.102744454922e+00 1.104383463802e+00 1.105971475569e+00 1.107497560720e+00 1.108970416310e+00 1.110385645456e+00 1.111739772858e+00 1.113041325129e+00 1.114278350300e+00 1.115461091574e+00 1.116582893956e+00 1.117644749017e+00 1.118649576945e+00 1.119588774566e+00 1.120474405851e+00 1.121294066022e+00 1.122055076142e+00 1.122754668999e+00 1.123389953766e+00 1.123969007989e+00 1.124479077578e+00 1.124932213041e+00 1.125320754285e+00 1.125644436545e+00 1.125910194356e+00 1.126105376180e+00 1.126244114517e+00 1.126313984318e+00 1.126321209277e+00 1.126267124079e+00 1.126142841656e+00 1.125961771113e+00 1.125708578475e+00 1.125395676551e+00 1.125016369335e+00 1.124569648278e+00 1.124063961796e+00 1.123485445037e+00 1.122847745893e+00 1.122142150517e+00 1.121369813239e+00 1.120536908410e+00 1.119631750373e+00 1.118668057019e+00 1.117633906607e+00 1.116535520446e+00 1.115375109707e+00 1.114142951742e+00 1.112853413682e+00 1.111491875127e+00 1.110069173428e+00 1.108581048156e+00 1.107024797801e+00 1.105410404152e+00 1.103724411613e+00 1.101979234116e+00 1.100168372525e+00 1.098291364346e+00 1.096356057308e+00 1.094350906848e+00 1.092289182921e+00 1.090160954736e+00 1.087969729054e+00 1.085720123369e+00 1.083403174723e+00 1.081031835300e+00 1.078593425536e+00 1.076098011006e+00 1.073543568942e+00 1.070925088725e+00 1.068254472037e+00 1.065517715926e+00 1.062729016593e+00 1.059881391972e+00 1.056974177338e+00 1.054017381361e+00 1.050997014416e+00 1.047929930347e+00 1.044804063009e+00 1.041625419945e+00 1.038398601577e+00 1.035113207624e+00 1.031784458875e+00 1.028401108495e+00 1.024970590315e+00 1.021493098833e+00 1.017964338592e+00 1.014396871812e+00 1.010777202239e+00 1.007117942384e+00 1.003415681739e+00 9.996684055208e-01 9.958872789149e-01 9.920598640443e-01 9.882004277083e-01 9.843017457401e-01 9.803664187603e-01 9.764018010047e-01 9.723984756876e-01 9.683704556696e-01 9.643088186315e-01 9.602198785747e-01 9.561075965368e-01 9.519651465461e-01 9.478061264672e-01 9.436202246232e-01 9.394182067562e-01 9.351985560179e-01 9.309590332088e-01 9.267116734924e-01 9.224456884418e-01 9.181744130527e-01 9.138939037499e-01 9.096049450634e-01 9.053168937143e-01 9.010214433364e-01 8.967312620068e-01 8.924411836361e-01 8.881564207733e-01 8.838824432832e-01 8.796122764059e-01 8.753596765300e-01 8.711183758432e-01 8.668955338532e-01 8.626933007499e-01 8.585100008661e-01 8.543567693347e-01 8.502263243229e-01 8.461299155540e-01 8.420657050309e-01 8.380356002214e-01 8.340486710372e-01 8.300966899773e-01 8.261952377900e-01 8.223381506441e-01 8.185304970160e-01 8.147793435616e-01 8.110803179036e-01 8.074445537764e-01 8.038669857557e-01 8.003567549742e-01 7.969157797486e-01 7.935419997145e-01 7.902474261679e-01 7.870244321942e-01 7.838853835755e-01 7.808280732982e-01 7.778545835277e-01 7.749741818324e-01 7.721803619663e-01 7.694847537201e-01 7.668839180169e-01 7.643831103694e-01 7.619872217021e-01 7.596912846294e-01 7.575076328389e-01 7.554316895867e-01 7.534680095343e-01 7.516200173436e-01 7.498862369239e-01 7.482743960265e-01 7.467796226248e-01 7.454096297994e-01 7.441630177618e-01 7.430407179349e-01 7.420491583736e-01 7.411809144646e-01 7.404473585781e-01 7.398405345566e-01 7.393652789160e-01 7.390257572998e-01 7.388136464550e-01 7.387391822728e-01 7.387944510546e-01 7.389842731785e-01 7.393086676807e-01 7.397627247865e-01 7.403539036869e-01 7.410724253080e-01 7.419248027071e-01 7.429079231525e-01 7.440164103542e-01 7.452576474943e-01 7.466211043891e-01 7.481123292972e-01 7.497256552424e-01 7.514594040491e-01 7.533157807604e-01 7.552859770919e-01 7.573739756167e-01 7.595725407531e-01 7.618825637719e-01 7.643013805669e-01 7.668220756930e-01 7.694476056409e-01 7.721700686542e-01 7.749904888805e-01 7.779044400485e-01 7.809063006914e-01 7.839979347943e-01 7.871700144269e-01 7.904247695993e-01 7.937556824924e-01 7.971583045479e-01 8.006331889263e-01 8.041714254731e-01 8.077750163998e-01 8.114364522000e-01 8.151531269472e-01 8.189233394708e-01 8.227392697116e-01 8.266033644028e-01 8.305058691068e-01 8.344461499675e-01 8.384211027216e-01 8.424238200304e-01 8.464561702543e-01 8.505087099642e-01 8.545812160103e-01 8.586705773615e-01 8.627686845534e-01 8.668789281842e-01 8.709910904634e-01 8.751074897237e-01 8.792212885020e-01 8.833275736454e-01 8.874285661823e-01 8.915137288728e-01 8.955865007199e-01 8.996387275517e-01 9.036684752248e-01 9.076750206435e-01 9.116501643522e-01 9.155969519722e-01 9.195068930523e-01 9.233802504221e-01 9.272139335686e-01 9.310010683079e-01 9.347456641953e-01 9.384378638388e-01 9.420790985857e-01 9.456671987847e-01 9.491945978448e-01 9.526655923714e-01 9.560701749317e-01 9.594127990574e-01 9.626872647922e-01 9.658893008078e-01 9.690242427488e-01 9.720805585270e-01 9.750625313735e-01 9.779658364282e-01 9.807863200849e-01 9.835274452401e-01 9.861795814398e-01 9.887495018574e-01 9.912297703211e-01 9.936184994848e-01 9.959204632814e-01 9.981245838087e-01 1.000238834335e+00 1.002254708737e+00 1.004173476032e+00 1.005997384282e+00 1.007716985385e+00 1.009340435282e+00 1.010860408017e+00 1.012279741724e+00 1.013596734195e+00 1.014807888613e+00 1.015918509351e+00 1.016922115099e+00 1.017821847356e+00 1.018617709521e+00 1.019305784679e+00 1.019892029677e+00 1.020369288259e+00 1.020743963097e+00 1.021013780522e+00 1.021176774778e+00 1.021239839434e+00 1.021195860366e+00 1.021052908285e+00 1.020806010698e+00 1.020458014526e+00 1.020013202220e+00 1.019466832023e+00 1.018826463148e+00 1.018089635464e+00 1.017258990278e+00 1.016337165676e+00 1.015323968700e+00 1.014226350534e+00 1.013040696576e+00 1.011773405305e+00 1.010426403149e+00 1.009000452392e+00 1.007502700861e+00 1.005930293525e+00 1.004293074305e+00 1.002589408991e+00 1.000823860095e+00 9.990037830851e-01 9.971277271763e-01 9.952056924678e-01 9.932358165745e-01 9.912270889007e-01 9.891841082115e-01 9.871066661140e-01 9.850070962492e-01 9.828836742773e-01 9.807459837093e-01 9.785986859414e-01 9.764433628725e-01 9.742940831949e-01 9.721469117889e-01 9.700150451875e-01 9.679018505662e-01 9.658105037503e-01 9.637551761632e-01 9.617320193464e-01 9.597561208584e-01 9.578285830608e-01 9.559569048454e-01 9.541515649092e-01 9.524110341394e-01 9.507504092445e-01 9.491707797759e-01 9.476801218159e-01 9.462870369593e-01 9.449914018811e-01 9.438092984987e-01 9.427374736761e-01 9.417871670086e-01 9.409640399195e-01 9.402699346601e-01 9.397166221373e-01 9.393028158383e-01 9.390375888856e-01 9.389251915144e-01 9.389671351044e-01 9.391738014415e-01 9.395418634108e-01 9.400798756294e-01 9.407874136186e-01 9.416695771233e-01 9.427287958642e-01 9.439628138259e-01 9.453801154273e-01 9.469734657983e-01 9.487497806080e-01 9.507063664751e-01 9.528416909057e-01 9.551600756351e-01 9.576517225869e-01 9.603225001323e-01 9.631654820735e-01 9.661775497355e-01 9.693609207805e-01 9.727023269654e-01 9.762078474816e-01 9.798646187775e-01 9.836719903469e-01 9.876251373241e-01 9.917124191738e-01 9.959362438413e-01 1.000281712158e+00 1.004747774676e+00 1.009326307316e+00 1.014003569343e+00 1.018782418105e+00 1.023644324689e+00 1.028589087702e+00 1.033604104935e+00 1.038678649059e+00 1.043812236974e+00 1.048985255307e+00 1.054197298968e+00 1.059433768933e+00 1.064686432845e+00 1.069950465162e+00 1.075206111631e+00 1.080454200009e+00 1.085679260871e+00 1.090873006729e+00 1.096028434199e+00 1.101129425928e+00 1.106175196755e+00 1.111148067435e+00 1.116043040688e+00 1.120850046787e+00 1.125556601952e+00 1.130158590723e+00 1.134641059383e+00 1.138999283377e+00 1.143222956674e+00 1.147299635227e+00 1.151227275763e+00 1.154989959581e+00 1.158586144273e+00 1.162000769417e+00 1.165229327867e+00 1.168265770576e+00 1.171095515998e+00 1.173718797626e+00 1.176120787168e+00 1.178299282474e+00 1.180246921349e+00 1.181951199991e+00 1.183414920471e+00 1.184621198556e+00 1.185572184452e+00 1.186258506091e+00 1.186671497178e+00 1.186813783571e+00 1.186669656386e+00 1.186243505940e+00 1.185526149202e+00 1.184511138082e+00 1.183201982459e+00 1.181584227288e+00 1.179665383614e+00 1.177434862813e+00 1.174890713887e+00 1.172038003796e+00 1.168863304117e+00 1.165376959985e+00 1.161569124951e+00 1.157444005575e+00 1.153002515246e+00 1.148239680339e+00 1.143165639898e+00 1.137773626372e+00 1.132071713333e+00 1.126063766928e+00 1.119748708250e+00 1.113140434460e+00 1.106234996958e+00 1.099045807001e+00 1.091578563806e+00 1.083839002882e+00 1.075844314099e+00 1.067596951678e+00 1.059113992992e+00 1.050406549899e+00 1.041487832970e+00 1.032378045416e+00 1.023085658778e+00 1.013637707512e+00 1.004047013865e+00 9.943363097171e-01 9.845295334100e-01 9.746450038977e-01 9.647140467173e-01 9.547567598480e-01 9.448040000527e-01 9.348838257671e-01 9.250231765312e-01 9.152589516582e-01 9.056157169410e-01 8.961324827265e-01 8.868400708384e-01 8.777716708997e-01 8.689636774872e-01 8.604474893865e-01 8.522619633210e-01 8.444358380081e-01 8.370036103989e-01 8.300011948900e-01 8.234495258331e-01 8.173863988614e-01 8.118301994112e-01 8.068077568185e-01 8.023398803499e-01 7.984372943171e-01 7.951212881798e-01 7.923935825677e-01 7.902612664248e-01 7.887260786568e-01 7.877810598035e-01 7.874225526653e-01 7.876320494370e-01 7.883977229588e-01 7.896966032059e-01 7.915057907379e-01 7.937979677135e-01 7.965405935805e-01 7.997063537240e-01 8.032546270518e-01 8.071539416282e-01 8.113661956049e-01 8.158508477323e-01 8.205745571601e-01 8.254943845369e-01 8.305776466680e-01 8.357855590991e-01 8.410826047889e-01 8.464379317466e-01 8.518127747539e-01 8.571853568534e-01 8.625206122848e-01 8.677952874845e-01 8.729869496992e-01 8.780696134026e-01 8.830291092436e-01 8.878427678898e-01 8.924981317829e-01 8.969836647825e-01 9.012834120022e-01 9.053947849924e-01 9.093031915254e-01 9.130072870532e-01 9.165008236783e-01 9.197775011907e-01 9.228401413989e-01 9.256788756596e-01 9.282990823952e-01 9.306952299561e-01 9.328642145605e-01 9.348101197948e-01 9.365236499563e-01 9.380095570499e-01 9.392585068598e-01 9.402694390460e-01 9.410409055959e-01 9.415596114227e-01 9.418296794828e-01 9.418365268892e-01 9.415778363909e-01 9.410471584834e-01 9.402313139207e-01 9.391339176430e-01 9.377385141107e-01 9.360462949678e-01 9.340530526566e-01 9.317502637736e-01 9.291485905293e-01 9.262411870695e-01 9.230394541947e-01 9.195527974157e-01 9.157886995955e-01 9.117745215547e-01 9.075213079377e-01 9.030657599056e-01 8.984360588218e-01 8.936659588749e-01 8.888063301198e-01 8.838939498678e-01 8.789903567281e-01 8.741448132765e-01 8.694173205398e-01 8.648757452921e-01 8.605730520010e-01 8.565848186094e-01 8.529654190399e-01 8.497781417179e-01 8.470829651943e-01 8.449237766928e-01 8.433557801123e-01 8.424056919226e-01 8.421060166652e-01 8.424742695890e-01 8.435096627816e-01 8.452176343641e-01 8.475696686373e-01 8.505464737498e-01 8.541072040610e-01 8.582016799174e-01 8.627833914180e-01 8.677815323893e-01 8.731422839705e-01 8.787917557163e-01 8.846653928417e-01 8.907024582769e-01 8.968331472038e-01 9.030134315723e-01 9.091850066024e-01 9.153125119906e-01 9.213664957869e-01 9.273192659414e-01 9.331714519655e-01 9.389130173631e-01 9.445615405741e-01 9.501373950290e-01 9.556637288403e-01 9.611864713335e-01 9.667372431533e-01 9.723711587149e-01 9.781288551916e-01 9.840542087262e-01 9.901950488871e-01 9.965756451626e-01 1.003231042734e+00 1.010170489528e+00 1.017393308825e+00 1.024893627017e+00 1.032632485364e+00 1.040577482290e+00 1.048660373678e+00 1.056812289142e+00 1.064950331614e+00 1.072969962539e+00 1.080779737027e+00 1.088260562421e+00 1.095309335315e+00 1.101820113029e+00 1.107683498624e+00 1.112817028615e+00 1.117129276731e+00 1.120563169614e+00 1.123067617716e+00 1.124611679506e+00 1.125195480978e+00 1.124826795192e+00 1.123552981818e+00 1.121430486444e+00 1.118542972434e+00 1.114997682489e+00 1.110904324658e+00 1.106406098821e+00 1.101632931013e+00 1.096732701275e+00 1.091847009636e+00 1.087098234965e+00 1.082614831956e+00 1.078483228774e+00 1.074782133682e+00 1.071556862385e+00 1.068819858388e+00 1.066569034517e+00 1.064756704213e+00 1.063334273820e+00 1.062220760310e+00 1.061330754565e+00 1.060584425082e+00 1.059888523515e+00 1.059184637857e+00 1.058417295341e+00 1.057560942891e+00 1.056622123270e+00 1.055623959643e+00 1.054634186917e+00 1.053724946748e+00 1.052999965953e+00 1.052565539615e+00 1.052519813789e+00 1.052961943249e+00 1.053944152333e+00 1.055503305562e+00 1.057617744913e+00 1.060217752721e+00 1.063193715223e+00 1.066370520230e+00 1.069554452666e+00 1.072506237754e+00 1.074981909546e+00 1.076748986223e+00 1.077577728698e+00 1.077304214502e+00 1.075797713109e+00 1.073011248422e+00 1.068978779958e+00 1.063804373103e+00 1.057698787113e+00 1.050924951645e+00 1.043826917298e+00 1.036777262308e+00 1.030156747386e+00 1.024338803681e+00 1.019616879805e+00 1.016216291543e+00 1.014236025467e+00 1.013644437762e+00 1.014296776689e+00 1.015910399907e+00 1.018141376804e+00 1.020582815627e+00 1.022828654924e+00 1.024519795715e+00 1.025364582836e+00 1.025205037319e+00 1.023999200561e+00 1.021862400895e+00 1.019044721696e+00 1.015900949175e+00 1.012877758197e+00 1.008644436484e+00 1.002005834837e+00 9.967121918254e-01 9.961032215242e-01 1.000835714575e+00 1.008433971635e+00 1.015033341257e+00 1.017987985882e+00 1.017513322653e+00 1.016366758850e+00 1.017813067658e+00 1.023182915924e+00 1.030719724016e+00 1.036621087687e+00 1.037472402284e+00 1.032324329840e+00 1.023176204892e+00 1.013631036038e+00 1.006473240894e+00 1.001757760052e+00 9.968305889948e-01 9.882746235728e-01 9.743297687326e-01 9.562349135334e-01 9.376514148244e-01 9.224295096809e-01 9.120891597785e-01 9.048777875547e-01 8.971434439258e-01 8.860104472503e-01 8.714568686764e-01 8.564669659807e-01 8.451039181533e-01 8.397236226799e-01 8.392803821724e-01 8.401235439764e-01 8.386857184563e-01 8.340058701001e-01 8.284076546395e-01 8.259501121153e-01 8.295620640065e-01 8.388507066501e-01 8.503381076698e-01 8.599418770126e-01 8.657133334456e-01 8.690082135013e-01 8.734728955349e-01 8.824356515540e-01 8.964472482952e-01 9.128646187535e-01 9.277557060228e-01 9.386203598771e-01 9.460458201905e-01 9.533234293335e-01 9.641959356846e-01 9.802201406603e-01 9.996008765817e-01 1.018392604486e+00 1.033093024581e+00 1.042805769345e+00 1.049623657679e+00 1.057092789283e+00 1.067696521037e+00 1.081056664123e+00 1.094139871101e+00 1.103347699094e+00 1.106932580820e+00 1.106176459885e+00 1.104639711686e+00 1.105903885887e+00 1.111164667166e+00 1.118390402848e+00 1.123704297956e+00 1.123909296386e+00 1.118433437407e+00 1.109577487258e+00 1.100916973269e+00 1.094828329358e+00 1.090823502555e+00 1.085934561702e+00 1.076862650889e+00 1.062418790323e+00 1.044675240522e+00 1.028076701898e+00 1.016916757051e+00 1.012693489857e+00 1.013210846287e+00 1.014068833317e+00 1.011321758973e+00 1.003338824504e+00 9.906976007644e-01 9.734837474476e-01 9.082930251404e-01 7.915005387004e-01 7.193644334093e-01 7.688606467563e-01 8.878982165537e-01 9.736639028961e-01 9.720128806001e-01 8.903192743689e-01 7.904269216230e-01 7.568635961304e-01 8.102024164964e-01 8.823008038772e-01 9.076202851812e-01 8.746165923981e-01 8.239108803250e-01 8.152028495866e-01 8.634188406466e-01 9.213475207321e-01 9.378684432889e-01 9.024962882976e-01 8.517613335538e-01 8.423017460049e-01 8.906081361973e-01 9.513150125414e-01 9.703445719758e-01 9.307472015209e-01 8.635875869770e-01 8.300999834639e-01 8.637856472702e-01 9.282211381442e-01 9.628256013543e-01 9.393994229495e-01 8.783109555253e-01 8.351582949286e-01 8.509301452954e-01 9.015250889293e-01 9.270808317756e-01 8.921508745902e-01 8.124183685591e-01 7.534156551253e-01 7.799524990771e-01 8.717008863448e-01 9.491365736906e-01 9.554129205594e-01 8.842601651254e-01 7.815072984467e-01 7.283414265076e-01 7.688944398464e-01 8.517795120158e-01 9.019940552915e-01 8.879834727416e-01 8.304443605823e-01 7.876601588509e-01 8.081045096891e-01 8.750518921257e-01 9.302011298397e-01 9.334681353672e-01 8.867170022076e-01 8.312715298864e-01 8.211807347123e-01 8.705289140325e-01 9.382391796001e-01 9.753508720404e-01 9.622566850800e-01 9.154282073796e-01 8.758566327027e-01 8.776496312697e-01 9.143573431200e-01 9.479898753630e-01 9.476379651747e-01 9.135263517510e-01 8.789417240855e-01 8.871921340532e-01 9.472421419325e-01 1.020365995043e+00 1.057330189116e+00 1.033168205439e+00 9.613781444792e-01 8.940765117829e-01 8.927437991386e-01 9.641123778597e-01 1.049052018607e+00 1.083973045648e+00 1.041818694155e+00 9.423024983210e-01 8.490829988249e-01 8.337954581379e-01 8.976975960357e-01 9.692209318704e-01 9.853857886792e-01 9.327147436693e-01 8.502397150543e-01 8.094890668018e-01 8.487488030779e-01 9.240492073479e-01 9.661103979448e-01 9.427060606393e-01 8.735858004156e-01 8.190517384832e-01 8.307388242116e-01 8.897629598655e-01 9.313467141705e-01 9.127853975638e-01 8.421566938317e-01 7.778063078703e-01
 4.568392210081e-01 4.574619651547e-01 4.580893323616e-01 4.589430757902e-01 4.600014490004e-01 4.610251305207e-01 4.618186411976e-01 4.624103872879e-01 4.630070024022e-01 4.638045685274e-01 4.648098204742e-01 4.658098250327e-01 4.665723094908e-01 4.671022376899e-01 4.676538527357e-01 4.684494849903e-01 4.694430421190e-01 4.703894432047e-01 4.711067873527e-01 4.716392487866e-01 4.721975937747e-01 4.729625600021e-01 4.739110788130e-01 4.748286479436e-01 4.755201943395e-01 4.760155427930e-01 4.765432898664e-01 4.772968775693e-01 4.782368964032e-01 4.791320545203e-01 4.797805768091e-01 4.802187890746e-01 4.807000508523e-01 4.814357078163e-01 4.823667534200e-01 4.832186209882e-01 4.837985963969e-01 4.841976182667e-01 4.846779278048e-01 4.854004407338e-01 4.862752129202e-01 4.870643847973e-01 4.876114452254e-01 4.879956530350e-01 4.884492624107e-01 4.891290819154e-01 4.899603804525e-01 4.907148724506e-01 4.912381667436e-01 4.915955913096e-01 4.920127443446e-01 4.926637665702e-01 4.934822698775e-01 4.942151295067e-01 4.946834593493e-01 4.949849380223e-01 4.953939746996e-01 4.960705173145e-01 4.968871277206e-01 4.975634915258e-01 4.979619147322e-01 4.982349484517e-01 4.986680257837e-01 4.993714096331e-01 5.001576881656e-01 5.007534166740e-01 5.010957178647e-01 5.013816866237e-01 5.018518835700e-01 5.025417684608e-01 5.032566141798e-01 5.037797481995e-01 5.040922701934e-01 5.043885183764e-01 5.048567717392e-01 5.054948758591e-01 5.061296281143e-01 5.065950341920e-01 5.068886601587e-01 5.071617587585e-01 5.075766870576e-01 5.081447670542e-01 5.087158947542e-01 5.091315397366e-01 5.093804752140e-01 5.096035481391e-01 5.099603369324e-01 5.104729691572e-01 5.109934714620e-01 5.113525324176e-01 5.115364575029e-01 5.117083124459e-01 5.120363748049e-01 5.125182834666e-01 5.129843695534e-01 5.132745096009e-01 5.134063982937e-01 5.135572936745e-01 5.138747599982e-01 5.143176953631e-01 5.147105692616e-01 5.149348809204e-01 5.150450928711e-01 5.151976924013e-01 5.154859398096e-01 5.158530903553e-01 5.161607211594e-01 5.163358796925e-01 5.164361142507e-01 5.165718931604e-01 5.167965362789e-01 5.170675904116e-01 5.172959984666e-01 5.174331617863e-01 5.175090243011e-01 5.175984624915e-01 5.177460430075e-01 5.179293778464e-01 5.180887038685e-01 5.181824544493e-01 5.182232338665e-01 5.182617295675e-01 5.183385824691e-01 5.184447794757e-01 5.185358692782e-01 5.185794641100e-01 5.185819303653e-01 5.185752917555e-01 5.185867455930e-01 5.186170987865e-01 5.186376553947e-01 5.186263061598e-01 5.185845652090e-01 5.185324975390e-01 5.184853896299e-01 5.184420870797e-01 5.183884684209e-01 5.183159224197e-01 5.182272345003e-01 5.181321603002e-01 5.180307929324e-01 5.179150080880e-01 5.177855504267e-01 5.176511438378e-01 5.175139575516e-01 5.173686036530e-01 5.172050494779e-01 5.170182247230e-01 5.168199171353e-01 5.166220776416e-01 5.164233137922e-01 5.162114399659e-01 5.159790958176e-01 5.157297679314e-01 5.154696473158e-01 5.152051586589e-01 5.149343585978e-01 5.146483961101e-01 5.143485076102e-01 5.140365475179e-01 5.137175855444e-01 5.133899381288e-01 5.130496504071e-01 5.126899421767e-01 5.123125223506e-01 5.119294201871e-01 5.115486059516e-01 5.111618470367e-01 5.107538329961e-01 5.103166971446e-01 5.098583014051e-01 5.093973459701e-01 5.089458676807e-01 5.084915483981e-01 5.080142467678e-01 5.075045351317e-01 5.069710994534e-01 5.064331282165e-01 5.059022031762e-01 5.053700382380e-01 5.048175577264e-01 5.042359609060e-01 5.036353549367e-01 5.030246881624e-01 5.024132871206e-01 5.017960062155e-01 5.011606567168e-01 5.005035196770e-01 4.998316271986e-01 4.991511140198e-01 4.984617302245e-01 4.977602338563e-01 4.970395167991e-01 4.963017796344e-01 4.955551598083e-01 4.948010975927e-01 4.940341201887e-01 4.932514431736e-01 4.924523245948e-01 4.916385036874e-01 4.908151728690e-01 4.899815094995e-01 4.891347500643e-01 4.882739532585e-01 4.874002560445e-01 4.865118063063e-01 4.856078399605e-01 4.846924563993e-01 4.837654588222e-01 4.828258035685e-01 4.818730862970e-01 4.809032147315e-01 4.799170396024e-01 4.789199163608e-01 4.779125116921e-01 4.768922117980e-01 4.758535209003e-01 4.747978790761e-01 4.737284815676e-01 4.726505712601e-01 4.715615643385e-01 4.704535432082e-01 4.693271379680e-01 4.681876258354e-01 4.670379319926e-01 4.658786734535e-01 4.647026445356e-01 4.635065591656e-01 4.622976336813e-01 4.610817332174e-01 4.598540949601e-01 4.586097241105e-01 4.573482236098e-01 4.560724824882e-01 4.547898046627e-01 4.534975127162e-01 4.521861298564e-01 4.508573838352e-01 4.495172058386e-01 4.481670137833e-01 4.468057788914e-01 4.454278249187e-01 4.440294279147e-01 4.426197928982e-01 4.412023830990e-01 4.397701282436e-01 4.383195037640e-01 4.368524358684e-01 4.353721350402e-01 4.338834145730e-01 4.323822630431e-01 4.308612967084e-01 4.293253263447e-01 4.277784333872e-01 4.262204993340e-01 4.246497475956e-01 4.230651074633e-01 4.214635385071e-01 4.198523741963e-01 4.182306803820e-01 4.165937405780e-01 4.149451149804e-01 4.132842146700e-01 4.116105303225e-01 4.099261129731e-01 4.082263530955e-01 4.065128756784e-01 4.047901407647e-01 4.030555062223e-01 4.013086835108e-01 3.995482221776e-01 3.977747244570e-01 3.959897625512e-01 3.941953844082e-01 3.923874416745e-01 3.905659427210e-01 3.887352430430e-01 3.868936181686e-01 3.850414158034e-01 3.831792701909e-01 3.813049485785e-01 3.794191916779e-01 3.775240339968e-01 3.756183043302e-01 3.737046455739e-01 3.717836347567e-01 3.698514171418e-01 3.679082231448e-01 3.659552188914e-01 3.639932243985e-01 3.620257340555e-01 3.600520309104e-01 3.580691239441e-01 3.560772697926e-01 3.540779620426e-01 3.520704805494e-01 3.500570947530e-01 3.480393301770e-01 3.460151320818e-01 3.439874272134e-01 3.419518777968e-01 3.399090620533e-01 3.378620171483e-01 3.358115869823e-01 3.337585185031e-01 3.317033965219e-01 3.296441610979e-01 3.275798870263e-01 3.255127334343e-01 3.234440137498e-01 3.213757593537e-01 3.193097000421e-01 3.172423620739e-01 3.151725276875e-01 3.131029460144e-01 3.110347088854e-01 3.089711353916e-01 3.069132818925e-01 3.048566597092e-01 3.028024737335e-01 3.007517653484e-01 2.987066161084e-01 2.966706547799e-01 2.946435313264e-01 2.926231317821e-01 2.906094419692e-01 2.886044708469e-01 2.866094530780e-01 2.846301359509e-01 2.826621388708e-01 2.807073503538e-01 2.787664061801e-01 2.768376579724e-01 2.749278750105e-01 2.730381749231e-01 2.711658512926e-01 2.693142452044e-01 2.674808160881e-01 2.656684607074e-01 2.638831193092e-01 2.621232426690e-01 2.603893097455e-01 2.586818652651e-01 2.570007591994e-01 2.553514609294e-01 2.537365062126e-01 2.521539210236e-01 2.506057923361e-01 2.490920837262e-01 2.476148456837e-01 2.461802196481e-01 2.447869605376e-01 2.434354063092e-01 2.421278902019e-01 2.408632020128e-01 2.396484627780e-01 2.384837092194e-01 2.373689331943e-01 2.363069143439e-01 2.352972092997e-01 2.343429742289e-01 2.334482589662e-01 2.326122280757e-01 2.318373371427e-01 2.311229527831e-01 2.304714980210e-01 2.298870945812e-01 2.293701965105e-01 2.289200464371e-01 2.285404684621e-01 2.282300177909e-01 2.279923226408e-01 2.278300680017e-01 2.277408846900e-01 2.277273499167e-01 2.277912173863e-01 2.279313809180e-01 2.281516505218e-01 2.284506963217e-01 2.288282904686e-01 2.292888332568e-01 2.298284985703e-01 2.304508657680e-01 2.311547794016e-01 2.319390316070e-01 2.328065543594e-01 2.337567214097e-01 2.347888726607e-01 2.359036939422e-01 2.370973640806e-01 2.383739061420e-01 2.397316126461e-01 2.411702917143e-01 2.426893237845e-01 2.442858911227e-01 2.459604207459e-01 2.477146926449e-01 2.495454725136e-01 2.514532864913e-01 2.534358589144e-01 2.554908847984e-01 2.576208579915e-01 2.598229164767e-01 2.620958126491e-01 2.644407909267e-01 2.668521327156e-01 2.693316667927e-01 2.718788107099e-01 2.744911812611e-01 2.771692002123e-01 2.799086558588e-01 2.827098008949e-01 2.855729397803e-01 2.884938916354e-01 2.914761616557e-01 2.945144982610e-01 2.976077158964e-01 3.007565531703e-01 3.039591447019e-01 3.072137697511e-01 3.105208045504e-01 3.138771991285e-01 3.172819898043e-01 3.207363289000e-01 3.242370956806e-01 3.277844686030e-01 3.313760192312e-01 3.350111737374e-01 3.386890034294e-01 3.424087350068e-01 3.461696676138e-01 3.499702000455e-01 3.538097774460e-01 3.576873784284e-01 3.616020064359e-01 3.655523747032e-01 3.695391300168e-01 3.735592188751e-01 3.776134101733e-01 3.817000963821e-01 3.858187215102e-01 3.899687601589e-01 3.941482319901e-01 3.983582557815e-01 4.025973142315e-01 4.068630821006e-01 4.111569565255e-01 4.154772059736e-01 4.198231900811e-01 4.241953837061e-01 4.285902806207e-01 4.330098799323e-01 4.374532037573e-01 4.419169842862e-01 4.464046629917e-01 4.509123587373e-01 4.554404750531e-01 4.599899157001e-01 4.645576668681e-01 4.691441609403e-01 4.737490158488e-01 4.783712549961e-01 4.830114113760e-01 4.876671543410e-01 4.923392727114e-01 4.970263649078e-01 5.017274862628e-01 5.064438779869e-01 5.111734883860e-01 5.159161452999e-01 5.206726289153e-01 5.254397490802e-01 5.302193290301e-01 5.350091466967e-01 5.398099713262e-01 5.446218554947e-01 5.494416040007e-01 5.542710745379e-01 5.591092880431e-01 5.639546714395e-01 5.688091715450e-01 5.736696453497e-01 5.785370149175e-01 5.834104510175e-01 5.882890137697e-01 5.931734929961e-01 5.980626427386e-01 6.029554400580e-01 6.078526065355e-01 6.127518832276e-01 6.176549930129e-01 6.225601891439e-01 6.274659035963e-01 6.323752467974e-01 6.372842857410e-01 6.421940118149e-01 6.471037922013e-01 6.520125057991e-01 6.569216057647e-01 6.618275959444e-01 6.667328434639e-01 6.716362484242e-01 6.765347872672e-01 6.814318055767e-01 6.863242729178e-01 6.912129540425e-01 6.960978537555e-01 7.009757722319e-01 7.058496770982e-01 7.107171753553e-01 7.155768534129e-01 7.204311608165e-01 7.252770207579e-01 7.301160752526e-01 7.349460396662e-01 7.397665905759e-01 7.445794699948e-01 7.493811731244e-01 7.541735559918e-01 7.589560012145e-01 7.637248775948e-01 7.684844530415e-01 7.732302476210e-01 7.779645168504e-01 7.826862400878e-01 7.873925942258e-01 7.920869808050e-01 7.967656268406e-01 8.014299488497e-01 8.060797209097e-01 8.107114013169e-01 8.153298086275e-01 8.199287517745e-01 8.245117712349e-01 8.290774827156e-01 8.336231487197e-01 8.381528186746e-01 8.426602821807e-01 8.471500678074e-01 8.516198739096e-01 8.560674720676e-01 8.604964382512e-01 8.649015468002e-01 8.692861430833e-01 8.736483651918e-01 8.779844925483e-01 8.823018607227e-01 8.865911224072e-01 8.908588091616e-01 8.951012406464e-01 8.993160175322e-01 9.035082661883e-01 9.076703774796e-01 9.118083777741e-01 9.159188804788e-01 9.199998259305e-01 9.240553115157e-01 9.280789375443e-01 9.320754731783e-01 9.360417222361e-01 9.399763308168e-01 9.438830407323e-01 9.477546539921e-01 9.515983346288e-01 9.554079408263e-01 9.591841935276e-01 9.629307702201e-01 9.666386834865e-01 9.703172886022e-01 9.739583588062e-01 9.775647406780e-01 9.811382943103e-01 9.846703177498e-01 9.881717977398e-01 9.916318610705e-01 9.950562527835e-01 9.984441115258e-01 1.001789738936e+00 1.005100953026e+00 1.008369013833e+00 1.011600038516e+00 1.014790699755e+00 1.017937271548e+00 1.021047221027e+00 1.024110944942e+00 1.027136270165e+00 1.030116529016e+00 1.033053165614e+00 1.035950240411e+00 1.038797434952e+00 1.041605487863e+00 1.044365622139e+00 1.047080017787e+00 1.049751761718e+00 1.052372418671e+00 1.054951061361e+00 1.057479081165e+00 1.059960372431e+00 1.062395644475e+00 1.064777990859e+00 1.067116592504e+00 1.069401411607e+00 1.071639473570e+00 1.073826721889e+00 1.075960969134e+00 1.078048231038e+00 1.080079733373e+00 1.082062619555e+00 1.083991604146e+00 1.085867233450e+00 1.087692914395e+00 1.089460061148e+00 1.091178399391e+00 1.092838908036e+00 1.094445378300e+00 1.095999918559e+00 1.097493715973e+00 1.098937431490e+00 1.100320960285e+00 1.101649396793e+00 1.102922313307e+00 1.104133763777e+00 1.105294152846e+00 1.106390376823e+00 1.107432456473e+00 1.108414949267e+00 1.109337378761e+00 1.110204649880e+00 1.111006701078e+00 1.111754589644e+00 1.112438668718e+00 1.113063011116e+00 1.113630086920e+00 1.114130933104e+00 1.114576148789e+00 1.114955575963e+00 1.115276805057e+00 1.115536146450e+00 1.115729974372e+00 1.115867688554e+00 1.115936591330e+00 1.115947540331e+00 1.115893938330e+00 1.115775436781e+00 1.115600265641e+00 1.115353516291e+00 1.115050872130e+00 1.114679689564e+00 1.114246553649e+00 1.113752027599e+00 1.113188516043e+00 1.112568170726e+00 1.111876816066e+00 1.111126437440e+00 1.110311202744e+00 1.109428099773e+00 1.108488067731e+00 1.107476605457e+00 1.106407190014e+00 1.105269615762e+00 1.104068504832e+00 1.102808121322e+00 1.101476854434e+00 1.100087882845e+00 1.098631888720e+00 1.097113010334e+00 1.095532886902e+00 1.093884932499e+00 1.092180312979e+00 1.090407163351e+00 1.088574902211e+00 1.086680447324e+00 1.084720033744e+00 1.082704160755e+00 1.080619328370e+00 1.078479161328e+00 1.076276166395e+00 1.074010205261e+00 1.071689739653e+00 1.069302503623e+00 1.066862126734e+00 1.064359403032e+00 1.061798389731e+00 1.059182452767e+00 1.056503178840e+00 1.053774060097e+00 1.050982904719e+00 1.048138887639e+00 1.045240145114e+00 1.042282104337e+00 1.039278551296e+00 1.036213999813e+00 1.033101473111e+00 1.029936926039e+00 1.026718374812e+00 1.023456807859e+00 1.020137116385e+00 1.016775596748e+00 1.013364380360e+00 1.009905335705e+00 1.006404933989e+00 1.002853410821e+00 9.992656885842e-01 9.956302800587e-01 9.919557550016e-01 9.882432373420e-01 9.844853474775e-01 9.806979589611e-01 9.768664944669e-01 9.730045738869e-01 9.691083956086e-01 9.651755220086e-01 9.612187294708e-01 9.572246297846e-01 9.532080181543e-01 9.491631442262e-01 9.450906511981e-01 9.410004106306e-01 9.368806295847e-01 9.327484994911e-01 9.285928485121e-01 9.244215318605e-01 9.202387500630e-01 9.160362253863e-01 9.118310002164e-01 9.076099607917e-01 9.033848386403e-01 8.991566973008e-01 8.949202507810e-01 8.906904361965e-01 8.864549637184e-01 8.822275481159e-01 8.780056779370e-01 8.737887319149e-01 8.695882204263e-01 8.653933951540e-01 8.612199440051e-01 8.570627228651e-01 8.529238368286e-01 8.488129046928e-01 8.447207749279e-01 8.406644692969e-01 8.366331131598e-01 8.326378546094e-01 8.286808069993e-01 8.247582871078e-01 8.208836308753e-01 8.170474360049e-01 8.132633126749e-01 8.095290277385e-01 8.058453213001e-01 8.022232895569e-01 7.986545126016e-01 7.951529861232e-01 7.917137265765e-01 7.883421847747e-01 7.850452503891e-01 7.818165072387e-01 7.786695108558e-01 7.755989191432e-01 7.726118531267e-01 7.697122344356e-01 7.668963468960e-01 7.641775185587e-01 7.615471185398e-01 7.590164838617e-01 7.565840304986e-01 7.542504781951e-01 7.520259569349e-01 7.499025889486e-01 7.478925866719e-01 7.459917063109e-01 7.442028003303e-01 7.425337024816e-01 7.409774929465e-01 7.395448149077e-01 7.382292166728e-01 7.370382377956e-01 7.359725154019e-01 7.350279696764e-01 7.342155282164e-01 7.335271941307e-01 7.329696574590e-01 7.325415443308e-01 7.322420708853e-01 7.320772632284e-01 7.320395438988e-01 7.321365928903e-01 7.323635464689e-01 7.327205009502e-01 7.332123074463e-01 7.338292607892e-01 7.345812942843e-01 7.354594119334e-01 7.364663314011e-01 7.376023814408e-01 7.388608063137e-01 7.402483582196e-01 7.417557944063e-01 7.433860941002e-01 7.451361860462e-01 7.470015987520e-01 7.489863350755e-01 7.510796083954e-01 7.532880035609e-01 7.556033159808e-01 7.580233908217e-01 7.605507374521e-01 7.631740297910e-01 7.658987262841e-01 7.687159608329e-01 7.716253612236e-01 7.746253076085e-01 7.777072045782e-01 7.808748189960e-01 7.841187046308e-01 7.874387488790e-01 7.908326839834e-01 7.942922091103e-01 7.978207505069e-01 8.014079375465e-01 8.050553786782e-01 8.087570897301e-01 8.125088150208e-01 8.163104902527e-01 8.201526918704e-01 8.240385552743e-01 8.279592131541e-01 8.319122396472e-01 8.358979519518e-01 8.399054067825e-01 8.439392731692e-01 8.479895139838e-01 8.520562295471e-01 8.561358885520e-01 8.602205528652e-01 8.643137278424e-01 8.684052939362e-01 8.724957914472e-01 8.765825511086e-01 8.806574339537e-01 8.847241229590e-01 8.887714503287e-01 8.928033256513e-01 8.968126800972e-01 9.007957966695e-01 9.047536675596e-01 9.086767801023e-01 9.125686296048e-01 9.164219954186e-01 9.202343271055e-01 9.240063411743e-01 9.277283790579e-01 9.314062140733e-01 9.350303260524e-01 9.386000694646e-01 9.421157686009e-01 9.455679825907e-01 9.489622800085e-01 9.522897264336e-01 9.555506889716e-01 9.587441438691e-01 9.618621387515e-01 9.649114425288e-01 9.678811736094e-01 9.707742169140e-01 9.735890609923e-01 9.763183603004e-01 9.789677302682e-01 9.815271686357e-01 9.840021526908e-01 9.863871517427e-01 9.886795508508e-01 9.908832599303e-01 9.929889211832e-01 9.950023749993e-01 9.969180092446e-01 9.987339983858e-01 1.000455644913e+00 1.002072362233e+00 1.003592293023e+00 1.005008163394e+00 1.006319997253e+00 1.007531866943e+00 1.008635882348e+00 1.009639280915e+00 1.010534328328e+00 1.011324073727e+00 1.012011129636e+00 1.012589002610e+00 1.013063887591e+00 1.013431344279e+00 1.013693844639e+00 1.013852526768e+00 1.013902591298e+00 1.013852839080e+00 1.013695826429e+00 1.013437572970e+00 1.013077446231e+00 1.012614375589e+00 1.012053951009e+00 1.011391950088e+00 1.010635720401e+00 1.009782642197e+00 1.008834717501e+00 1.007796835101e+00 1.006665687003e+00 1.005449360322e+00 1.004145465398e+00 1.002758250893e+00 1.001292044280e+00 9.997443514262e-01 9.981257110931e-01 9.964320614484e-01 9.946719203189e-01 9.928461979857e-01 9.909573559498e-01 9.890140644874e-01 9.870131456306e-01 9.849653924834e-01 9.828705485099e-01 9.807347450404e-01 9.785648465816e-01 9.763595698394e-01 9.741320888976e-01 9.718804026852e-01 9.696138463913e-01 9.673384467813e-01 9.650543318436e-01 9.627759373394e-01 9.604999389102e-01 9.582383701819e-01 9.559967218543e-01 9.537762718930e-01 9.515927259052e-01 9.494423481432e-01 9.473399461431e-01 9.452880422201e-01 9.432918602077e-01 9.413639026726e-01 9.395032899491e-01 9.377239710721e-01 9.360279702198e-01 9.344216376373e-01 9.329176801571e-01 9.315137586095e-01 9.302252608108e-01 9.290516155697e-01 9.280019982187e-01 9.270860159145e-01 9.263029588497e-01 9.256641480005e-01 9.251711023106e-01 9.248322890408e-01 9.246518074332e-01 9.246316271105e-01 9.247827142172e-01 9.251009621041e-01 9.255979162612e-01 9.262718449091e-01 9.271267624183e-01 9.281685885485e-01 9.293935010403e-01 9.308101897612e-01 9.324130411293e-01 9.342069988270e-01 9.361929911434e-01 9.383659954676e-01 9.407316484513e-01 9.432823578805e-01 9.460225043752e-01 9.489462781304e-01 9.520496743764e-01 9.553357137936e-01 9.587914772024e-01 9.624218350382e-01 9.662164862577e-01 9.701712182793e-01 9.742847035081e-01 9.785428154273e-01 9.829494572578e-01 9.874888920649e-01 9.921595773419e-01 9.969535678316e-01 1.001858862807e+00 1.006875930541e+00 1.011987734790e+00 1.017191138336e+00 1.022476374190e+00 1.027831221701e+00 1.033255283611e+00 1.038727718536e+00 1.044247604721e+00 1.049803897415e+00 1.055383223256e+00 1.060983317504e+00 1.066584315277e+00 1.072186755353e+00 1.077774250344e+00 1.083337314717e+00 1.088870055686e+00 1.094357252527e+00 1.099794954528e+00 1.105167958619e+00 1.110468622085e+00 1.115689756597e+00 1.120817083421e+00 1.125845204785e+00 1.130761185037e+00 1.135558966647e+00 1.140228076802e+00 1.144756411947e+00 1.149141408096e+00 1.153366156440e+00 1.157430343133e+00 1.161319124138e+00 1.165026798776e+00 1.168546739185e+00 1.171865417258e+00 1.174983133683e+00 1.177885433798e+00 1.180567345501e+00 1.183024356198e+00 1.185243354285e+00 1.187226246869e+00 1.188957220213e+00 1.190437158380e+00 1.191658043861e+00 1.192610449183e+00 1.193298089083e+00 1.193703643274e+00 1.193833362841e+00 1.193677490491e+00 1.193228884934e+00 1.192492651156e+00 1.191452840750e+00 1.190117325191e+00 1.188476877782e+00 1.186528857574e+00 1.184276924795e+00 1.181709296142e+00 1.178835276687e+00 1.175646167155e+00 1.172142929479e+00 1.168330254881e+00 1.164199465851e+00 1.159761943607e+00 1.155010544628e+00 1.149951076410e+00 1.144588514490e+00 1.138919236897e+00 1.132957144076e+00 1.126696899780e+00 1.120151260392e+00 1.113325170388e+00 1.106221359722e+00 1.098854908417e+00 1.091227668301e+00 1.083356313910e+00 1.075246646308e+00 1.066912086053e+00 1.058369652963e+00 1.049625099102e+00 1.040703070918e+00 1.031612453528e+00 1.022374243018e+00 1.013010709210e+00 1.003532619017e+00 9.939713008497e-01 9.843430264885e-01 9.746733770654e-01 9.649892944032e-01 9.553116408411e-01 9.456753046153e-01 9.360998377649e-01 9.266212894429e-01 9.172690809994e-01 9.080692321442e-01 8.990613532762e-01 8.902687870250e-01 8.817309106696e-01 8.734752718031e-01 8.655341894227e-01 8.579451728463e-01 8.507277162049e-01 8.439225611179e-01 8.375509671406e-01 8.316405707998e-01 8.262181620448e-01 8.212990826061e-01 8.169103653130e-01 8.130600368132e-01 8.097633975750e-01 8.070307000267e-01 8.048620859088e-01 8.032632207140e-01 8.022258907226e-01 8.017463962123e-01 8.018117900037e-01 8.024066463326e-01 8.035134344960e-01 8.051075547027e-01 8.071677816376e-01 8.096598390094e-01 8.125580810850e-01 8.158299230894e-01 8.194360998970e-01 8.233484950861e-01 8.275237413176e-01 8.319309524714e-01 8.365303374925e-01 8.412844016975e-01 8.461630167244e-01 8.511241717081e-01 8.561409626036e-01 8.611771078100e-01 8.662029943342e-01 8.711936348106e-01 8.761155570084e-01 8.809524189848e-01 8.856750108712e-01 8.902665443126e-01 8.947101187588e-01 8.989849902088e-01 9.030841732159e-01 9.069897936758e-01 9.106965730781e-01 9.141957975889e-01 9.174773712422e-01 9.205432556649e-01 9.233821097443e-01 9.259984723429e-01 9.283867060385e-01 9.305456606631e-01 9.324803544693e-01 9.341826094156e-01 9.356614569506e-01 9.369092098615e-01 9.379289029220e-01 9.387223049000e-01 9.392805857128e-01 9.396098109154e-01 9.397016987186e-01 9.395553834448e-01 9.391668518250e-01 9.385270880761e-01 9.376387003140e-01 9.364874185779e-01 9.350718748756e-01 9.333881495689e-01 9.314234892587e-01 9.291828783997e-01 9.266531600143e-01 9.238394457786e-01 9.207399467832e-01 9.173513469503e-01 9.136890101381e-01 9.097510484870e-01 9.055568074722e-01 9.011203848778e-01 8.964590004088e-01 8.916072857391e-01 8.865842388908e-01 8.814343389008e-01 8.761956016542e-01 8.709116508612e-01 8.656403191424e-01 8.604254059612e-01 8.553386878219e-01 8.504341297689e-01 8.457775087011e-01 8.414394353661e-01 8.374750183429e-01 8.339590837215e-01 8.309440989030e-01 8.284879747994e-01 8.266422924563e-01 8.254421886157e-01 8.249281729614e-01 8.251133528884e-01 8.260148981971e-01 8.276287876103e-01 8.299382827007e-01 8.329273324653e-01 8.365495620019e-01 8.407668567638e-01 8.455198140018e-01 8.507453189612e-01 8.563809794725e-01 8.623471236270e-01 8.685807657301e-01 8.750009483331e-01 8.815428855635e-01 8.881436357949e-01 8.947351158707e-01 9.012765622781e-01 9.077155051101e-01 9.140246229352e-01 9.201812559588e-01 9.261669854655e-01 9.319899661716e-01 9.376493922523e-01 9.431718231037e-01 9.485825398316e-01 9.539129691576e-01 9.592140402323e-01 9.645178463294e-01 9.698805455711e-01 9.753422711107e-01 9.809441823873e-01 9.867290237462e-01 9.927143498385e-01 9.989283286257e-01 1.005368667204e+00 1.012029665117e+00 1.018893659471e+00 1.025914804841e+00 1.033053445028e+00 1.040235406021e+00 1.047391311980e+00 1.054435369763e+00 1.061270088343e+00 1.067807860305e+00 1.073940683515e+00 1.079579610880e+00 1.084633079541e+00 1.089015659513e+00 1.092666059404e+00 1.095520309163e+00 1.097548346812e+00 1.098729416843e+00 1.099064257954e+00 1.098583368575e+00 1.097324781488e+00 1.095365683045e+00 1.092785878491e+00 1.089694415358e+00 1.086213754686e+00 1.082468014105e+00 1.078603321184e+00 1.074747803514e+00 1.071040391845e+00 1.067602140467e+00 1.064532203570e+00 1.061925464176e+00 1.059830074278e+00 1.058284654612e+00 1.057291119123e+00 1.056821456252e+00 1.056834097661e+00 1.057248879314e+00 1.057991883008e+00 1.058964455918e+00 1.060071204954e+00 1.061231396364e+00 1.062360107679e+00 1.063409032332e+00 1.064338133225e+00 1.065139311126e+00 1.065831105811e+00 1.066446862149e+00 1.067055036320e+00 1.067718134284e+00 1.068521324212e+00 1.069535230765e+00 1.070814917367e+00 1.072406540668e+00 1.074299315067e+00 1.076468731460e+00 1.078832257862e+00 1.081268546122e+00 1.083629604333e+00 1.085715794525e+00 1.087336239170e+00 1.088274413084e+00 1.088335364712e+00 1.087354903075e+00 1.085198942285e+00 1.081814594059e+00 1.077196826738e+00 1.071433795112e+00 1.064693369800e+00 1.057212704139e+00 1.049318129083e+00 1.041366081825e+00 1.033761197335e+00 1.026897515218e+00 1.021130882219e+00 1.016761319470e+00 1.013964809993e+00 1.012817201497e+00 1.013241653069e+00 1.015034716361e+00 1.017889531996e+00 1.021399807306e+00 1.025141339949e+00 1.028675493345e+00 1.031622911832e+00 1.033693509320e+00 1.034704890372e+00 1.034632278263e+00 1.033577828779e+00 1.031793178018e+00 1.029642504429e+00 1.027557244529e+00 1.026008801917e+00 1.023167234653e+00 1.018112674694e+00 1.014572791271e+00 1.015820923278e+00 1.022404643411e+00 1.031730420136e+00 1.039837693808e+00 1.044008064336e+00 1.044397845973e+00 1.043719593819e+00 1.045228854371e+00 1.050299813290e+00 1.057253144036e+00 1.062361042073e+00 1.062237839232e+00 1.055924743157e+00 1.045408689959e+00 1.034320169135e+00 1.025527819863e+00 1.019198073539e+00 1.012750048028e+00 1.002753731854e+00 9.873506069846e-01 9.676523375953e-01 9.472315452550e-01 9.299367156700e-01 9.173764406217e-01 9.079012176020e-01 8.979063789649e-01 8.844857972398e-01 8.675727475626e-01 8.501670139861e-01 8.364678514862e-01 8.290445809051e-01 8.270368211619e-01 8.268545919426e-01 8.248756117167e-01 8.200509286327e-01 8.146429499256e-01 8.126846155675e-01 8.170751046721e-01 8.273348931094e-01 8.398496138397e-01 8.503956551801e-01 8.569166522921e-01 8.607250842494e-01 8.654908965520e-01 8.746200845924e-01 8.887561956719e-01 9.053197753630e-01 9.204039053184e-01 9.314939758132e-01 9.391714645368e-01 9.467342937095e-01 9.579610759581e-01 9.744372698725e-01 9.943729135081e-01 1.013792680454e+00 1.029140145680e+00 1.039473497627e+00 1.046870218980e+00 1.054899733105e+00 1.066112261073e+00 1.080195848281e+00 1.094146262872e+00 1.104332942550e+00 1.108909568082e+00 1.109006013855e+00 1.108015178727e+00 1.109383965804e+00 1.114239745278e+00 1.120543037673e+00 1.124432434652e+00 1.122698503774e+00 1.114745732762e+00 1.102893183859e+00 1.090856214345e+00 1.081292028575e+00 1.074092134214e+00 1.066653457042e+00 1.055979558061e+00 1.041113146260e+00 1.024320724656e+00 1.010153384986e+00 1.002823563331e+00 1.003489364200e+00 1.009388134497e+00 1.015473456108e+00 1.017194447072e+00 1.012423264521e+00 1.001555299386e+00 9.857792349111e-01 9.338506847883e-01 8.218537793638e-01 7.360750573918e-01 7.667225090379e-01 8.851782846181e-01 9.871146024691e-01 1.006097698072e+00 9.370299962793e-01 8.308387417450e-01 7.723060074573e-01 8.049093142371e-01 8.766958374458e-01 9.156957759192e-01 8.985038180769e-01 8.562095979604e-01 8.454942857488e-01 8.885043457413e-01 9.454947128341e-01 9.637201763748e-01 9.262730405910e-01 8.653978555342e-01 8.427873955493e-01 8.876397960036e-01 9.577824302871e-01 9.904107688191e-01 9.574040755761e-01 8.816378537337e-01 8.268196958387e-01 8.451141315625e-01 9.134687240311e-01 9.643096989437e-01 9.552736353490e-01 8.944628842623e-01 8.338780040160e-01 8.289160452864e-01 8.750878159931e-01 9.135113028006e-01 8.968266611513e-01 8.267027627051e-01 7.587081033581e-01 7.656155449772e-01 8.494150518621e-01 9.356751540430e-01 9.577041106836e-01 8.966134587964e-01 7.869205025428e-01 7.094259893431e-01 7.323312215063e-01 8.224548391020e-01 8.956200567356e-01 9.046250742122e-01 8.560877726588e-01 8.001383024436e-01 7.954192864743e-01 8.484788290016e-01 9.083202888489e-01 9.255545071001e-01 8.888889596429e-01 8.296400218125e-01 8.038448677877e-01 8.422485139486e-01 9.143913657172e-01 9.654379012417e-01 9.631079699767e-01 9.122853292488e-01 8.511507436605e-01 8.285933390614e-01 8.605022162788e-01 9.136558343140e-01 9.445142338374e-01 9.359515265096e-01 9.063340114241e-01 8.962443261553e-01 9.318464491257e-01 9.943861096376e-01 1.038583293624e+00 1.031641528275e+00 9.755766608986e-01 9.118653883126e-01 8.997622068474e-01 9.580215603127e-01 1.038558944056e+00 1.077099963347e+00 1.040555721817e+00 9.430561293140e-01 8.470016588425e-01 8.306646497030e-01 9.025991191943e-01 9.881899574201e-01 1.016892959104e+00 9.688324163100e-01 8.799598954003e-01 8.269646256390e-01 8.624951389142e-01 9.479856343811e-01 1.005136278448e+00 9.901051371622e-01 9.136412321281e-01 8.351489829565e-01 8.230641575132e-01 8.788224602816e-01 9.354771900047e-01 9.356804497127e-01 8.728710981029e-01 7.951736618993e-01
 4.457930875963e-01 4.463329659269e-01 4.468790320809e-01 4.476477343216e-01 4.486171255581e-01 4.495517258683e-01 4.502577567911e-01 4.507650087990e-01 4.512773193993e-01 4.519888600441e-01 4.529034162532e-01 4.538119737677e-01 4.544851124821e-01 4.549296146813e-01 4.553951848873e-01 4.561022806633e-01 4.570033841359e-01 4.578560021271e-01 4.584819764554e-01 4.589256814388e-01 4.593955506001e-01 4.600690132144e-01 4.609230655617e-01 4.617451020042e-01 4.623438742095e-01 4.627483649261e-01 4.631842602140e-01 4.638438101402e-01 4.646873195770e-01 4.654855696074e-01 4.660395691038e-01 4.663847915693e-01 4.667720104712e-01 4.674116659619e-01 4.682435436685e-01 4.689969586783e-01 4.694803015874e-01 4.697849321094e-01 4.701692725584e-01 4.707926344578e-01 4.715661249079e-01 4.722530253250e-01 4.727032049624e-01 4.729909127729e-01 4.733474436907e-01 4.739252987719e-01 4.746523312999e-01 4.753041571780e-01 4.757284018786e-01 4.759873730210e-01 4.763046434792e-01 4.768508268251e-01 4.775638147430e-01 4.781938943698e-01 4.785618969264e-01 4.787608312817e-01 4.790665857279e-01 4.796377839495e-01 4.803489212757e-01 4.809204668860e-01 4.812134523007e-01 4.813825400740e-01 4.817110837438e-01 4.823078417021e-01 4.829865219378e-01 4.834733017285e-01 4.837072603097e-01 4.838877236369e-01 4.842521119341e-01 4.848335661648e-01 4.854365428831e-01 4.858477563383e-01 4.860510727334e-01 4.862395151629e-01 4.865993472731e-01 4.871256403675e-01 4.876443947177e-01 4.879959245126e-01 4.881785123040e-01 4.883433505925e-01 4.886463236113e-01 4.890979512792e-01 4.895515824124e-01 4.898534129121e-01 4.899904175437e-01 4.901019461754e-01 4.903437298458e-01 4.907370511812e-01 4.911409453737e-01 4.913860914332e-01 4.914570617785e-01 4.915134822017e-01 4.917232970201e-01 4.920862726504e-01 4.924352913942e-01 4.926119680730e-01 4.926281758182e-01 4.926599021018e-01 4.928572159369e-01 4.931814708617e-01 4.934576837938e-01 4.935652867200e-01 4.935557617534e-01 4.935866726092e-01 4.937538316509e-01 4.940017123119e-01 4.941916145404e-01 4.942474812737e-01 4.942242403437e-01 4.942364601492e-01 4.943398051051e-01 4.944897368485e-01 4.945982714263e-01 4.946126272279e-01 4.945638445094e-01 4.945288383013e-01 4.945538607756e-01 4.946156733469e-01 4.946526088349e-01 4.946220505654e-01 4.945366773995e-01 4.944490565346e-01 4.944013299857e-01 4.943841288943e-01 4.943521536261e-01 4.942702108611e-01 4.941448500781e-01 4.940099525991e-01 4.938953663162e-01 4.938005937043e-01 4.936963705539e-01 4.935577965737e-01 4.933859927060e-01 4.932046734761e-01 4.930294552251e-01 4.928594150779e-01 4.926803725636e-01 4.924793290305e-01 4.922594171713e-01 4.920334243922e-01 4.918021598198e-01 4.915589103850e-01 4.913014648422e-01 4.910375819912e-01 4.907693812131e-01 4.904920115041e-01 4.901974772580e-01 4.898805840736e-01 4.895524256593e-01 4.892242732165e-01 4.888943621053e-01 4.885497838006e-01 4.881852947041e-01 4.878037507237e-01 4.874122631723e-01 4.870154364548e-01 4.866132581692e-01 4.861956785060e-01 4.857618193202e-01 4.853171939166e-01 4.848641564429e-01 4.844036845689e-01 4.839304787155e-01 4.834383468418e-01 4.829285109193e-01 4.824102665695e-01 4.818944100484e-01 4.813727227401e-01 4.808320891042e-01 4.802622084586e-01 4.796693069230e-01 4.790737657300e-01 4.784860776377e-01 4.778970480591e-01 4.772852610161e-01 4.766418043804e-01 4.759741920042e-01 4.753011002865e-01 4.746338891801e-01 4.739658985408e-01 4.732785832559e-01 4.725634784609e-01 4.718272192231e-01 4.710812132805e-01 4.703331325600e-01 4.695802963408e-01 4.688098433310e-01 4.680181814981e-01 4.672111789411e-01 4.663939745442e-01 4.655694686678e-01 4.647316710009e-01 4.638760142747e-01 4.630027076420e-01 4.621199555612e-01 4.612296031259e-01 4.603271695560e-01 4.594088967013e-01 4.584744988111e-01 4.575251917988e-01 4.565660649673e-01 4.555966639612e-01 4.546139985521e-01 4.536184627191e-01 4.526091101480e-01 4.515851835307e-01 4.505469744085e-01 4.494956517080e-01 4.484337335305e-01 4.473592283409e-01 4.462720364600e-01 4.451668861010e-01 4.440463567925e-01 4.429146431642e-01 4.417729912058e-01 4.406185606080e-01 4.394462448191e-01 4.382568746985e-01 4.370525309677e-01 4.358409257916e-01 4.346190296583e-01 4.333783811169e-01 4.321190988893e-01 4.308468490248e-01 4.295642229601e-01 4.282728511227e-01 4.269652822396e-01 4.256375035028e-01 4.242971242936e-01 4.229499652987e-01 4.215919674447e-01 4.202173192799e-01 4.188254609644e-01 4.174207669743e-01 4.160088110462e-01 4.145883360683e-01 4.131487421371e-01 4.116912728900e-01 4.102235584083e-01 4.087468002214e-01 4.072593074166e-01 4.057554316762e-01 4.042321985759e-01 4.026971034492e-01 4.011556327625e-01 3.995995145098e-01 3.980269114515e-01 3.964370181659e-01 3.948349805343e-01 3.932247826499e-01 3.916029585033e-01 3.899626057181e-01 3.883078049521e-01 3.866417888125e-01 3.849663430908e-01 3.832798222477e-01 3.815789473557e-01 3.798633141391e-01 3.781382174372e-01 3.764032575307e-01 3.746544336575e-01 3.728941266121e-01 3.711236768047e-01 3.693409077534e-01 3.675484132799e-01 3.657431762412e-01 3.639245678557e-01 3.620979806425e-01 3.602613170298e-01 3.584119129237e-01 3.565517347601e-01 3.546804100958e-01 3.527980857100e-01 3.509075234568e-01 3.490067040080e-01 3.470930549072e-01 3.451710545971e-01 3.432411079312e-01 3.413021793263e-01 3.393552655028e-01 3.373979320488e-01 3.354312122797e-01 3.334575664426e-01 3.314749055918e-01 3.294873198542e-01 3.274938274783e-01 3.254930606871e-01 3.234826985657e-01 3.214655011945e-01 3.194419086374e-01 3.174158568841e-01 3.153867846649e-01 3.133516780531e-01 3.113100203452e-01 3.092644377980e-01 3.072143573242e-01 3.051618008673e-01 3.031086748009e-01 3.010535838345e-01 2.989971848428e-01 2.969388088552e-01 2.948767236391e-01 2.928143158187e-01 2.907541956753e-01 2.886957846393e-01 2.866400377250e-01 2.845859027253e-01 2.825311464441e-01 2.804794968383e-01 2.784322118859e-01 2.763914785361e-01 2.743595304774e-01 2.723321415778e-01 2.703090124444e-01 2.682931211082e-01 2.662858351359e-01 2.642914779996e-01 2.623096836091e-01 2.603373344389e-01 2.583759808616e-01 2.564269713109e-01 2.544923665638e-01 2.525768958168e-01 2.506798179315e-01 2.487982708980e-01 2.469351773806e-01 2.450908825098e-01 2.432687041548e-01 2.414728356784e-01 2.397023686172e-01 2.379554264345e-01 2.362353215150e-01 2.345416997345e-01 2.328791979626e-01 2.312512721507e-01 2.296563494501e-01 2.280957999768e-01 2.265702220012e-01 2.250808068279e-01 2.236349226357e-01 2.222313840422e-01 2.208702483056e-01 2.195531185121e-01 2.182805784086e-01 2.170586610143e-01 2.158889543078e-01 2.147706523258e-01 2.137061377801e-01 2.126956961919e-01 2.117422778072e-01 2.108510659892e-01 2.100210493070e-01 2.092532903899e-01 2.085497512915e-01 2.079103413390e-01 2.073406085007e-01 2.068418853582e-01 2.064129848465e-01 2.060580419188e-01 2.057737269139e-01 2.055655916953e-01 2.054366512900e-01 2.053842148724e-01 2.054111180592e-01 2.055167951306e-01 2.057016896288e-01 2.059702925289e-01 2.063225149268e-01 2.067559871500e-01 2.072733459009e-01 2.078732536475e-01 2.085572870900e-01 2.093278815215e-01 2.101815622511e-01 2.111197973406e-01 2.121421148031e-01 2.132474156432e-01 2.144384046029e-01 2.157112104367e-01 2.170664859820e-01 2.185056682290e-01 2.200250457802e-01 2.216259054545e-01 2.233066340149e-01 2.250647097246e-01 2.269029048364e-01 2.288179504693e-01 2.308084996615e-01 2.328747205467e-01 2.350128323348e-01 2.372241166663e-01 2.395089674211e-01 2.418623660080e-01 2.442861610456e-01 2.467758162677e-01 2.493312445643e-01 2.519531469421e-01 2.546386360233e-01 2.573871106090e-01 2.601964627908e-01 2.630643412351e-01 2.659924239656e-01 2.689777715163e-01 2.720188051446e-01 2.751150779938e-01 2.782638259537e-01 2.814657771909e-01 2.847186426218e-01 2.880206729347e-01 2.913736511489e-01 2.947733155816e-01 2.982187453904e-01 3.017107957804e-01 3.052460746997e-01 3.088256740068e-01 3.124468589370e-01 3.161089773712e-01 3.198115985136e-01 3.235529767866e-01 3.273336035619e-01 3.311522678372e-01 3.350050696079e-01 3.388950151528e-01 3.428189351215e-01 3.467763223844e-01 3.507681230371e-01 3.547904887958e-01 3.588437521135e-01 3.629293515919e-01 3.670436876143e-01 3.711869668778e-01 3.753588232169e-01 3.795571419294e-01 3.837835654281e-01 3.880356038990e-01 3.923126355857e-01 3.966153950957e-01 4.009406794040e-01 4.052910325343e-01 4.096636089647e-01 4.140578554881e-01 4.184744270501e-01 4.229114517042e-01 4.273693409072e-01 4.318470960030e-01 4.363428391735e-01 4.408587037839e-01 4.453913311287e-01 4.499422752061e-01 4.545103801633e-01 4.590939709222e-01 4.636941183605e-01 4.683097525417e-01 4.729400545983e-01 4.775853164794e-01 4.822432015809e-01 4.869147480312e-01 4.915999930143e-01 4.962972938914e-01 5.010070991938e-01 5.057265157582e-01 5.104577358331e-01 5.152009177422e-01 5.199526239690e-01 5.247142735942e-01 5.294853581165e-01 5.342638467575e-01 5.390521008581e-01 5.438476607427e-01 5.486501222864e-01 5.534599982618e-01 5.582755394499e-01 5.630977378319e-01 5.679254878453e-01 5.727573389680e-01 5.775955131530e-01 5.824365678363e-01 5.872820951627e-01 5.921307286463e-01 5.969815560366e-01 6.018359674751e-01 6.066922681714e-01 6.115495305423e-01 6.164095297732e-01 6.212681162274e-01 6.261286276721e-01 6.309886444363e-01 6.358471791454e-01 6.407069000917e-01 6.455635220373e-01 6.504189815443e-01 6.552727151892e-01 6.601224120993e-01 6.649700515006e-01 6.698136676253e-01 6.746534980959e-01 6.794902265273e-01 6.843203322361e-01 6.891463357284e-01 6.939662411551e-01 6.987799517997e-01 7.035883150757e-01 7.083884007309e-01 7.131821558308e-01 7.179672986116e-01 7.227440666961e-01 7.275129788505e-01 7.322717463565e-01 7.370221828927e-01 7.417623439062e-01 7.464907009752e-01 7.512106677864e-01 7.559173149413e-01 7.606135744958e-01 7.652975988286e-01 7.699672215351e-01 7.746258978014e-01 7.792694808101e-01 7.839002988361e-01 7.885166142085e-01 7.931171495861e-01 7.977042180008e-01 8.022736752836e-01 8.068276671218e-01 8.113659827231e-01 8.158852410094e-01 8.203900448209e-01 8.248729113246e-01 8.293397849929e-01 8.337885089612e-01 8.382155254505e-01 8.426251620487e-01 8.470121077940e-01 8.513805518881e-01 8.557277190095e-01 8.600509966037e-01 8.643554571425e-01 8.686345575128e-01 8.728918704364e-01 8.771262441779e-01 8.813344089366e-01 8.855222367936e-01 8.896808151912e-01 8.938172160982e-01 8.979279662695e-01 9.020091526932e-01 9.060678178859e-01 9.100961271068e-01 9.140990004421e-01 9.180725467840e-01 9.220164107410e-01 9.259348618174e-01 9.298199521956e-01 9.336779231581e-01 9.375044822043e-01 9.412986328793e-01 9.450651486518e-01 9.487948647051e-01 9.524966747784e-01 9.561638808665e-01 9.597969408250e-01 9.633995798959e-01 9.669641282180e-01 9.704975621665e-01 9.739938412472e-01 9.774538926599e-01 9.808809499904e-01 9.842674784925e-01 9.876216052398e-01 9.909350279058e-01 9.942113808593e-01 9.974517273982e-01 1.000648869284e+00 1.003811893162e+00 1.006930634647e+00 1.010012252081e+00 1.013053902853e+00 1.016050350839e+00 1.019010781407e+00 1.021924831659e+00 1.024798852135e+00 1.027630838679e+00 1.030416083254e+00 1.033162394634e+00 1.035859838900e+00 1.038516003478e+00 1.041126275310e+00 1.043689505774e+00 1.046210605021e+00 1.048680585197e+00 1.051108583563e+00 1.053486078187e+00 1.055816454471e+00 1.058101024815e+00 1.060332921142e+00 1.062521127153e+00 1.064656463595e+00 1.066743420525e+00 1.068782027249e+00 1.070765776072e+00 1.072704505847e+00 1.074586483289e+00 1.076419857984e+00 1.078201577510e+00 1.079928119529e+00 1.081606764780e+00 1.083226791997e+00 1.084797623913e+00 1.086312529059e+00 1.087771739361e+00 1.089181282094e+00 1.090529829226e+00 1.091828158572e+00 1.093068158250e+00 1.094252294089e+00 1.095382981602e+00 1.096451352648e+00 1.097469625514e+00 1.098425185959e+00 1.099325375985e+00 1.100170105757e+00 1.100951157847e+00 1.101680636313e+00 1.102345079914e+00 1.102955217621e+00 1.103504653132e+00 1.103992441453e+00 1.104425557761e+00 1.104792874482e+00 1.105105036309e+00 1.105353774739e+00 1.105542629180e+00 1.105673008565e+00 1.105737494891e+00 1.105747321540e+00 1.105689466692e+00 1.105573346948e+00 1.105396630376e+00 1.105153147967e+00 1.104855213297e+00 1.104487684941e+00 1.104063721240e+00 1.103575379690e+00 1.103022632657e+00 1.102412844422e+00 1.101733122261e+00 1.100997977060e+00 1.100194967000e+00 1.099331680444e+00 1.098408200530e+00 1.097415037476e+00 1.096367501464e+00 1.095250730510e+00 1.094074634184e+00 1.092836733020e+00 1.091532410108e+00 1.090172630930e+00 1.088742062067e+00 1.087256683977e+00 1.085705893398e+00 1.084091362820e+00 1.082420765142e+00 1.080681110533e+00 1.078887404679e+00 1.077027872134e+00 1.075108764508e+00 1.073131610307e+00 1.071088626108e+00 1.068992327978e+00 1.066830267869e+00 1.064611938142e+00 1.062335395601e+00 1.059995254162e+00 1.057603930032e+00 1.055147858726e+00 1.052639971918e+00 1.050072383585e+00 1.047446693370e+00 1.044771045485e+00 1.042031793665e+00 1.039245969523e+00 1.036399979225e+00 1.033500925773e+00 1.030553432931e+00 1.027546142231e+00 1.024495215347e+00 1.021386837993e+00 1.018231392544e+00 1.015028392668e+00 1.011771066139e+00 1.008473373525e+00 1.005121739622e+00 1.001729286543e+00 9.982902954111e-01 9.948031840751e-01 9.912806551342e-01 9.877076429307e-01 9.841007213897e-01 9.804504355424e-01 9.767594269605e-01 9.730371262315e-01 9.692703488838e-01 9.654761078610e-01 9.616427837592e-01 9.577778562055e-01 9.538845423577e-01 9.499556852433e-01 9.460057192739e-01 9.420222129013e-01 9.380172023741e-01 9.339882457601e-01 9.299327736508e-01 9.258639363966e-01 9.217680437727e-01 9.176611075304e-01 9.135365602522e-01 9.093964558772e-01 9.052497342993e-01 9.010853248306e-01 8.969203734594e-01 8.927450263494e-01 8.885656230339e-01 8.843887706413e-01 8.802045998194e-01 8.760311596527e-01 8.718557386158e-01 8.676899710663e-01 8.635345722989e-01 8.593858098152e-01 8.552573084268e-01 8.511381071728e-01 8.470429094935e-01 8.429671575582e-01 8.389120064781e-01 8.348896094563e-01 8.308886002642e-01 8.269248770922e-01 8.229927111294e-01 8.190968991031e-01 8.152440460913e-01 8.114279899218e-01 8.076633968715e-01 8.039411204469e-01 8.002721654115e-01 7.966578493626e-01 7.930954981425e-01 7.895992022245e-01 7.861582882429e-01 7.827873765894e-01 7.794831262391e-01 7.762474693486e-01 7.730906669864e-01 7.700041431547e-01 7.670020214780e-01 7.640796237490e-01 7.612417359060e-01 7.584951363560e-01 7.558333303939e-01 7.532708090607e-01 7.507995335476e-01 7.484283029383e-01 7.461597000855e-01 7.439899842142e-01 7.419319396605e-01 7.399758910199e-01 7.381339957902e-01 7.364039125699e-01 7.347856368854e-01 7.332883349947e-01 7.319033044211e-01 7.306435821208e-01 7.295020203405e-01 7.284827516266e-01 7.275917702065e-01 7.268201174155e-01 7.261807592801e-01 7.256651383993e-01 7.252779001165e-01 7.250216397447e-01 7.248908594265e-01 7.248943909278e-01 7.250227024587e-01 7.252843094699e-01 7.256744967547e-01 7.261918467546e-01 7.268431116688e-01 7.276169093983e-01 7.285225421525e-01 7.295535546017e-01 7.307073642507e-01 7.319901626593e-01 7.333903835114e-01 7.349168361512e-01 7.365595127403e-01 7.383208127736e-01 7.402007309005e-01 7.421900172431e-01 7.442963109441e-01 7.465071975458e-01 7.488276603802e-01 7.512528498309e-01 7.537774473325e-01 7.564047356858e-01 7.591244183085e-01 7.619409765804e-01 7.648468484892e-01 7.678381238277e-01 7.709174806158e-01 7.740732294256e-01 7.773116778150e-01 7.806212819774e-01 7.840026982560e-01 7.874541895796e-01 7.909655286540e-01 7.945426108581e-01 7.981728087888e-01 8.018605446768e-01 8.055978663541e-01 8.093797016251e-01 8.132089638782e-01 8.170740018636e-01 8.209784421239e-01 8.249144689265e-01 8.288776707777e-01 8.328702970654e-01 8.368810228327e-01 8.409144935866e-01 8.449604727608e-01 8.490175608918e-01 8.530863136610e-01 8.571552767988e-01 8.612303089742e-01 8.653001700392e-01 8.693653015655e-01 8.734244154734e-01 8.774676737153e-01 8.815003803534e-01 8.855104441487e-01 8.895008955064e-01 8.934673895124e-01 8.974038118867e-01 9.013136651500e-01 9.051862544451e-01 9.090244444446e-01 9.128223094484e-01 9.165763310887e-01 9.202889094303e-01 9.239484439993e-01 9.275616523386e-01 9.311197102610e-01 9.346206645473e-01 9.380656563733e-01 9.414450823015e-01 9.447659359421e-01 9.480178044906e-01 9.512019970206e-01 9.543168847818e-01 9.573551971425e-01 9.603232506515e-01 9.632107437512e-01 9.660195007240e-01 9.687489647031e-01 9.713916993211e-01 9.739538256159e-01 9.764246200996e-01 9.788092264501e-01 9.811047760396e-01 9.833045644835e-01 9.854168945098e-01 9.874294658160e-01 9.893483003174e-01 9.911698916702e-01 9.928899581274e-01 9.945146265160e-01 9.960345897351e-01 9.974555072577e-01 9.987735900283e-01 9.999858796402e-01 1.001097944704e+00 1.002101551308e+00 1.003003721259e+00 1.003797892628e+00 1.004485980505e+00 1.005070569006e+00 1.005545327011e+00 1.005916912861e+00 1.006179829928e+00 1.006337461880e+00 1.006391095098e+00 1.006336382633e+00 1.006181166372e+00 1.005918004659e+00 1.005553355701e+00 1.005087324343e+00 1.004516278242e+00 1.003849373110e+00 1.003078811342e+00 1.002213324431e+00 1.001251505272e+00 1.000193466935e+00 9.990455964972e-01 9.978044744370e-01 9.964771086734e-01 9.950623346883e-01 9.935631886567e-01 9.919847169282e-01 9.903247788351e-01 9.885919294125e-01 9.867850566697e-01 9.849086404289e-01 9.829679769698e-01 9.809624400221e-01 9.789020766831e-01 9.767832283383e-01 9.746168968604e-01 9.724038236914e-01 9.701476364025e-01 9.678572143740e-01 9.655314153136e-01 9.631807747534e-01 9.608071138299e-01 9.584157978043e-01 9.560168150188e-01 9.536076708779e-01 9.512038761913e-01 9.488019888577e-01 9.464139129083e-01 9.440471845625e-01 9.417003368519e-01 9.393908245753e-01 9.371141735563e-01 9.348852399833e-01 9.327090346951e-01 9.305865530876e-01 9.285341720138e-01 9.265506001974e-01 9.246481875966e-01 9.228324719926e-01 9.211067710862e-01 9.194853530280e-01 9.179663304844e-01 9.165647253925e-01 9.152819580575e-01 9.141248561714e-01 9.131045767611e-01 9.122194723245e-01 9.114844943337e-01 9.108988530063e-01 9.104714366655e-01 9.102078213159e-01 9.101094961454e-01 9.101877262710e-01 9.104394620762e-01 9.108750784597e-01 9.114952684656e-01 9.123034196486e-01 9.133046279046e-01 9.144967308891e-01 9.158886900739e-01 9.174749001786e-01 9.192608209468e-01 9.212480142503e-01 9.234307515539e-01 9.258167046152e-01 9.283968328497e-01 9.311757495240e-01 9.341496444867e-01 9.373127374487e-01 9.406685273242e-01 9.442057863036e-01 9.479275458168e-01 9.518257703573e-01 9.558942756653e-01 9.601331820392e-01 9.645285354365e-01 9.690825283029e-01 9.737827490337e-01 9.786228386229e-01 9.835997210323e-01 9.886974153958e-01 9.939173405301e-01 9.992446617779e-01 1.004672202362e+00 1.010195319260e+00 1.015796250794e+00 1.021477254472e+00 1.027217395942e+00 1.033015366201e+00 1.038858656541e+00 1.044734537134e+00 1.050640070684e+00 1.056557780382e+00 1.062483339689e+00 1.068404204682e+00 1.074308524495e+00 1.080192460416e+00 1.086037345617e+00 1.091841100245e+00 1.097589384349e+00 1.103271761773e+00 1.108882859526e+00 1.114405671561e+00 1.119838782571e+00 1.125165402270e+00 1.130380378199e+00 1.135472989727e+00 1.140432029291e+00 1.145254389485e+00 1.149922542091e+00 1.154434978021e+00 1.158779853035e+00 1.162947321464e+00 1.166934656626e+00 1.170724891443e+00 1.174319632638e+00 1.177703643354e+00 1.180873903488e+00 1.183822992445e+00 1.186539541875e+00 1.189025096496e+00 1.191263803474e+00 1.193255691881e+00 1.194994638611e+00 1.196468561978e+00 1.197683155011e+00 1.198620949885e+00 1.199286281863e+00 1.199671381849e+00 1.199768709622e+00 1.199583461990e+00 1.199099536281e+00 1.198324836076e+00 1.197251061069e+00 1.195873066496e+00 1.194197619421e+00 1.192210539348e+00 1.189922031981e+00 1.187324254660e+00 1.184415416399e+00 1.181202855977e+00 1.177675671151e+00 1.173846424625e+00 1.169707216664e+00 1.165262424519e+00 1.160518805604e+00 1.155469748617e+00 1.150129148836e+00 1.144492306616e+00 1.138568489708e+00 1.132365080559e+00 1.125879696545e+00 1.119130654922e+00 1.112114714496e+00 1.104849306566e+00 1.097338712546e+00 1.089592254021e+00 1.081628515856e+00 1.073448787003e+00 1.065075700662e+00 1.056519161767e+00 1.047793588418e+00 1.038919141034e+00 1.029907078678e+00 1.020783699097e+00 1.011561514234e+00 1.002264680377e+00 9.929176845865e-01 9.835360550649e-01 9.741527127795e-01 9.647852349928e-01 9.554643935669e-01 9.462163437501e-01 9.370652085382e-01 9.280471269252e-01 9.191833268424e-01 9.105093798955e-01 9.020521798395e-01 8.938415734160e-01 8.859120053811e-01 8.782860657272e-01 8.710005747542e-01 8.640791402646e-01 8.575495655267e-01 8.514411965014e-01 8.457710999308e-01 8.405706364058e-01 8.358513739553e-01 8.316342614235e-01 8.279349020180e-01 8.247589663274e-01 8.221207248572e-01 8.200190043953e-01 8.184569944542e-01 8.174315928688e-01 8.169323954468e-01 8.169542414750e-01 8.174765181891e-01 8.184869998485e-01 8.199608448663e-01 8.218761987875e-01 8.242075873249e-01 8.269201654800e-01 8.299918338327e-01 8.333822487310e-01 8.370622352038e-01 8.409960302972e-01 8.451455685069e-01 8.494812261718e-01 8.539610142836e-01 8.585552822582e-01 8.632286427025e-01 8.679459038749e-01 8.726803025422e-01 8.773951081521e-01 8.820691618159e-01 8.866698637130e-01 8.911743637104e-01 8.955626558551e-01 8.998089230036e-01 9.039002198575e-01 9.078160948780e-01 9.115439980412e-01 9.150740385468e-01 9.183904229099e-01 9.214939621338e-01 9.243672414574e-01 9.270144130125e-01 9.294288949332e-01 9.316067131874e-01 9.335528692709e-01 9.352599720211e-01 9.367359983987e-01 9.379782983318e-01 9.389883636863e-01 9.397722038628e-01 9.403245693375e-01 9.406544702952e-01 9.407577020481e-01 9.406360814555e-01 9.402928320121e-01 9.397202647156e-01 9.389242551482e-01 9.378952883194e-01 9.366336353536e-01 9.351379657217e-01 9.333958605324e-01 9.314121217000e-01 9.291724995990e-01 9.266794868349e-01 9.239270597732e-01 9.209063300304e-01 9.176249840384e-01 9.140719619609e-01 9.102557634060e-01 9.061793104072e-01 9.018448485086e-01 8.972717326438e-01 8.924640006448e-01 8.874497653973e-01 8.822475685758e-01 8.768834467608e-01 8.713996364500e-01 8.658224688411e-01 8.602070106978e-01 8.545961809100e-01 8.490431947535e-01 8.436115393072e-01 8.383544299361e-01 8.333445322345e-01 8.286420948275e-01 8.243147189697e-01 8.204326448014e-01 8.170504452506e-01 8.142382324547e-01 8.120403535478e-01 8.105083166832e-01 8.096791018335e-01 8.095762196401e-01 8.102247506494e-01 8.116186138142e-01 8.137577129650e-01 8.166184771842e-01 8.201678602314e-01 8.243666078529e-01 8.291549951522e-01 8.344777797926e-01 8.402614251209e-01 8.464325374425e-01 8.529182547883e-01 8.596334657886e-01 8.665116824338e-01 8.734694622382e-01 8.804434480335e-01 8.873726781925e-01 8.941963306277e-01 9.008782592672e-01 9.073723394591e-01 9.136612841947e-01 9.197281530599e-01 9.255660612181e-01 9.311899150409e-01 9.366053496268e-01 9.418479949062e-01 9.469456386787e-01 9.519352458234e-01 9.568682806879e-01 9.617779534278e-01 9.667202810888e-01 9.717299572926e-01 9.768441167454e-01 9.820993725720e-01 9.875059502993e-01 9.930845354453e-01 9.988245676357e-01 1.004714109260e+00 1.010726298290e+00 1.016813501003e+00 1.022931469404e+00 1.029006030867e+00 1.034970047755e+00 1.040744251983e+00 1.046237496677e+00 1.051376740395e+00 1.056068731414e+00 1.060245078682e+00 1.063834073082e+00 1.066777141769e+00 1.069039836929e+00 1.070586686035e+00 1.071418294180e+00 1.071542572209e+00 1.070993884770e+00 1.069829016110e+00 1.068111295700e+00 1.065943576804e+00 1.063421579618e+00 1.060670158458e+00 1.057815283346e+00 1.054980352743e+00 1.052305231635e+00 1.049897894630e+00 1.047873850536e+00 1.046322482031e+00 1.045304286954e+00 1.044872469304e+00 1.045030160826e+00 1.045773478158e+00 1.047060147515e+00 1.048826464445e+00 1.051001596707e+00 1.053481916479e+00 1.056180339678e+00 1.058992977617e+00 1.061829494135e+00 1.064618094481e+00 1.067289309495e+00 1.069813864084e+00 1.072166212498e+00 1.074355877690e+00 1.076407413191e+00 1.078355553938e+00 1.080259064626e+00 1.082158477182e+00 1.084107152265e+00 1.086131434890e+00 1.088237403550e+00 1.090411653509e+00 1.092585898779e+00 1.094683264209e+00 1.096572703155e+00 1.098102108077e+00 1.099106941506e+00 1.099396671049e+00 1.098807009990e+00 1.097172677755e+00 1.094375698870e+00 1.090347355814e+00 1.085066115319e+00 1.078608289720e+00 1.071102434263e+00 1.062775626458e+00 1.053923574283e+00 1.044899186428e+00 1.036118229928e+00 1.027992893534e+00 1.020939512194e+00 1.015317183855e+00 1.011397144709e+00 1.009351884559e+00 1.009195029721e+00 1.010822919122e+00 1.013978456966e+00 1.018302296112e+00 1.023364122459e+00 1.028682313960e+00 1.033811988724e+00 1.038342839680e+00 1.041970546227e+00 1.044513458385e+00 1.045916291395e+00 1.046290828307e+00 1.045861525488e+00 1.044981220617e+00 1.044068224932e+00 1.043563510921e+00 1.043891460626e+00 1.042627329579e+00 1.039194816876e+00 1.037276447470e+00 1.040070898576e+00 1.048033964413e+00 1.058488611301e+00 1.067408239540e+00 1.072021727673e+00 1.072447840566e+00 1.071385794454e+00 1.072134840261e+00 1.076167273750e+00 1.081924944490e+00 1.085772928903e+00 1.084353828556e+00 1.076688263590e+00 1.064741550951e+00 1.052164676689e+00 1.041907336660e+00 1.034226523320e+00 1.026598603738e+00 1.015554808008e+00 9.991222372166e-01 9.782725550649e-01 9.564785650723e-01 9.375727552516e-01 9.232339432770e-01 9.119192991142e-01 9.000814856389e-01 8.848044129226e-01 8.659849145375e-01 8.466359036473e-01 8.310647452500e-01 8.220279118988e-01 8.188235176077e-01 8.179152088389e-01 8.156307993422e-01 8.108218848309e-01 8.056699503845e-01 8.041564558195e-01 8.091420878375e-01 8.200856138918e-01 8.332842845504e-01 8.444217725440e-01 8.513754411332e-01 8.554334792861e-01 8.602988172825e-01 8.694593661798e-01 8.836471611057e-01 9.003372825877e-01 9.156175756133e-01 9.269350497311e-01 9.348188022825e-01 9.425423653547e-01 9.538912746500e-01 9.704824088568e-01 9.905510859099e-01 1.010116031292e+00 1.025597318962e+00 1.036023740973e+00 1.043475318691e+00 1.051572333304e+00 1.062950605490e+00 1.077380914761e+00 1.091881683633e+00 1.102766283003e+00 1.108056543017e+00 1.108705488772e+00 1.107934428601e+00 1.109065156446e+00 1.113177779520e+00 1.118257956547e+00 1.120478626580e+00 1.116646270414e+00 1.106168794093e+00 1.091415632041e+00 1.076268097507e+00 1.063679734083e+00 1.053905931862e+00 1.044675303052e+00 1.033225962545e+00 1.018756974650e+00 1.003611721569e+00 9.923050343518e-01 9.888220900460e-01 9.938836948528e-01 1.004193840969e+00 1.014243423764e+00 1.019203465607e+00 1.016939432393e+00 1.008310520969e+00 9.955885768106e-01 9.557085057487e-01 8.588905052034e-01 7.663343678847e-01 7.736133225162e-01 8.796360859601e-01 9.880519540121e-01 1.022887527182e+00 9.677331872153e-01 8.638270607853e-01 7.929322583806e-01 8.117436441527e-01 8.827026410698e-01 9.311329587261e-01 9.241337731439e-01 8.849986019543e-01 8.691493650834e-01 9.065330651181e-01 9.641878911187e-01 9.868319305404e-01 9.503678860540e-01 8.815197694229e-01 8.451987914508e-01 8.839646447146e-01 9.617258768752e-01 1.008048521213e+00 9.836738274405e-01 9.026278435203e-01 8.282780243579e-01 8.293116099113e-01 8.993705650049e-01 9.659729781569e-01 9.725127609055e-01 9.145778467187e-01 8.388087475789e-01 8.122094279750e-01 8.523396856585e-01 9.045492258505e-01 9.091722714522e-01 8.525500889866e-01 7.775599240143e-01 7.600379044813e-01 8.272588871559e-01 9.174739417542e-01 9.558069411605e-01 9.102242368345e-01 8.025598450711e-01 7.070963240773e-01 7.084251819114e-01 7.979721600769e-01 8.888500328770e-01 9.193970063887e-01 8.823628897814e-01 8.177743998677e-01 7.881128214133e-01 8.216232671392e-01 8.805733007885e-01 9.096924122244e-01 8.853062902950e-01 8.277400731869e-01 7.903220804914e-01 8.157400108160e-01 8.863840378452e-01 9.457892119756e-01 9.519150188178e-01 8.998250027914e-01 8.237975868199e-01 7.830365476154e-01 8.136601012051e-01 8.872422570673e-01 9.472530015129e-01 9.606063961402e-01 9.330968847853e-01 9.025596049466e-01 9.103210467658e-01 9.595672945054e-01 1.011465635139e+00 1.024744802157e+00 9.881199535446e-01 9.302539519383e-01 9.054804102341e-01 9.445199819847e-01 1.015189827270e+00 1.056258095154e+00 1.029321184239e+00 9.419353245170e-01 8.518734448137e-01 8.378140702261e-01 9.137963420767e-01 1.007478124843e+00 1.045068711715e+00 1.001778554803e+00 9.098266248951e-01 8.475364748755e-01 8.780101787208e-01 9.694331822244e-01 1.037721712333e+00 1.029427490593e+00 9.471395083607e-01 8.478291183288e-01 8.129893832972e-01 8.650260897718e-01 9.370201451439e-01 9.573768568950e-01 9.054751703375e-01 8.188024869970e-01
 4.335011749965e-01 4.339584589471e-01 4.344228419175e-01 4.351065577166e-01 4.359860065018e-01 4.368301435671e-01 4.374487848135e-01 4.378716975035e-01 4.383002389383e-01 4.389246991632e-01 4.397478443013e-01 4.405636470197e-01 4.411483687610e-01 4.415074561764e-01 4.418880532538e-01 4.425055800060e-01 4.433135398179e-01 4.440719211592e-01 4.446062050597e-01 4.449618231004e-01 4.453436359619e-01 4.459255729927e-01 4.466841190333e-01 4.474103136047e-01 4.479164902648e-01 4.482308261855e-01 4.485763018902e-01 4.491406071378e-01 4.498873347118e-01 4.505879181833e-01 4.510478352437e-01 4.513008293469e-01 4.515944739980e-01 4.521375687859e-01 4.528705391820e-01 4.535243693410e-01 4.539122545714e-01 4.541230949231e-01 4.544128437935e-01 4.549368334377e-01 4.556079442329e-01 4.561937486926e-01 4.565460763489e-01 4.567395744815e-01 4.569989807490e-01 4.574753711139e-01 4.580968923337e-01 4.586464956215e-01 4.589723824483e-01 4.591338432082e-01 4.593519620604e-01 4.597938844486e-01 4.604009093617e-01 4.609274053484e-01 4.611955643688e-01 4.612947748499e-01 4.614978655238e-01 4.619632877589e-01 4.625682568154e-01 4.630347635598e-01 4.632252610026e-01 4.632905614432e-01 4.635152259486e-01 4.640054064091e-01 4.645760668454e-01 4.649555352363e-01 4.650824756028e-01 4.651573868710e-01 4.654173947486e-01 4.658903362939e-01 4.663815858295e-01 4.666805152211e-01 4.667763947022e-01 4.668582990948e-01 4.671104580628e-01 4.675242461133e-01 4.679284338448e-01 4.681664879717e-01 4.682398759797e-01 4.682971244443e-01 4.684886888901e-01 4.688244881183e-01 4.691613028829e-01 4.693499290043e-01 4.693776208258e-01 4.693789425384e-01 4.695055624851e-01 4.697805874637e-01 4.700674384593e-01 4.702000286344e-01 4.701605320478e-01 4.701032600647e-01 4.701950106033e-01 4.704392098111e-01 4.706729146037e-01 4.707359183144e-01 4.706388446466e-01 4.705541489857e-01 4.706304695564e-01 4.708360513230e-01 4.709974986369e-01 4.709905653448e-01 4.708638394267e-01 4.707742331175e-01 4.708206613858e-01 4.709497693569e-01 4.710231034557e-01 4.709609660284e-01 4.708170771932e-01 4.707063526103e-01 4.706884961669e-01 4.707200807213e-01 4.707095996722e-01 4.706035584825e-01 4.704319046543e-01 4.702729726523e-01 4.701767788640e-01 4.701182835277e-01 4.700350444969e-01 4.698814961534e-01 4.696719894874e-01 4.694604367940e-01 4.692897038746e-01 4.691507876570e-01 4.689969897575e-01 4.687907511591e-01 4.685396820043e-01 4.682794332557e-01 4.680393404077e-01 4.678209470716e-01 4.675942434852e-01 4.673302941670e-01 4.670319673075e-01 4.667212204781e-01 4.664197304103e-01 4.661248932368e-01 4.658219819393e-01 4.654950350558e-01 4.651465340430e-01 4.647911456422e-01 4.644319460836e-01 4.640628762984e-01 4.636801008550e-01 4.632888277320e-01 4.628917039555e-01 4.624851733191e-01 4.620611209032e-01 4.616169168451e-01 4.611602253147e-01 4.607038994025e-01 4.602448925271e-01 4.597712702401e-01 4.592760825039e-01 4.587650067191e-01 4.582443748249e-01 4.577186913012e-01 4.571862865010e-01 4.566392669241e-01 4.560741186528e-01 4.554986703789e-01 4.549150607000e-01 4.543243060105e-01 4.537215294696e-01 4.530991079332e-01 4.524575974304e-01 4.518082154671e-01 4.511602760908e-01 4.505073453658e-01 4.498356776620e-01 4.491363422775e-01 4.484125118698e-01 4.476837241990e-01 4.469633831552e-01 4.462420648032e-01 4.454996983262e-01 4.447253089590e-01 4.439267486377e-01 4.431204573473e-01 4.423210627124e-01 4.415198930406e-01 4.407011287237e-01 4.398555097012e-01 4.389865971958e-01 4.381088081518e-01 4.372280788156e-01 4.363423933121e-01 4.354408491960e-01 4.345175530503e-01 4.335777350364e-01 4.326287238251e-01 4.316713294315e-01 4.307024589527e-01 4.297145614222e-01 4.287104053960e-01 4.276947004547e-01 4.266724149626e-01 4.256384057878e-01 4.245884457329e-01 4.235226867559e-01 4.224422590794e-01 4.213508074638e-01 4.202498375596e-01 4.191360765677e-01 4.180086179275e-01 4.168686294953e-01 4.157144232659e-01 4.145446027955e-01 4.133624457926e-01 4.121699235560e-01 4.109652288675e-01 4.097475670105e-01 4.085134970850e-01 4.072618215271e-01 4.060004823372e-01 4.047298782506e-01 4.034459063003e-01 4.021455513461e-01 4.008264618225e-01 3.994941568642e-01 3.981537402716e-01 3.968043291376e-01 3.954357141287e-01 3.940487925526e-01 3.926491476857e-01 3.912397406098e-01 3.898219189392e-01 3.883885002651e-01 3.869350149227e-01 3.854695182506e-01 3.839969890478e-01 3.825145982938e-01 3.810167941640e-01 3.795012879502e-01 3.779726281212e-01 3.764378500812e-01 3.748957411304e-01 3.733359364510e-01 3.717581293775e-01 3.701697217838e-01 3.685733333594e-01 3.669671574677e-01 3.653452614792e-01 3.637044983870e-01 3.620522789260e-01 3.603942763106e-01 3.587234272353e-01 3.570360682370e-01 3.553327748755e-01 3.536176368114e-01 3.518949107768e-01 3.501626648892e-01 3.484118493253e-01 3.466472756234e-01 3.448742985637e-01 3.430913825048e-01 3.412985293676e-01 3.394927563707e-01 3.376732186663e-01 3.358452584873e-01 3.340092429249e-01 3.321609388207e-01 3.303018917937e-01 3.284345098285e-01 3.265559161620e-01 3.246694020756e-01 3.227719104238e-01 3.208615843538e-01 3.189452177622e-01 3.170217222792e-01 3.150866634748e-01 3.131428067950e-01 3.111887274049e-01 3.092274484824e-01 3.072594956698e-01 3.052823453613e-01 3.032957221917e-01 3.013029108932e-01 2.993046493416e-01 2.972994110652e-01 2.952897460270e-01 2.932720486952e-01 2.912474925769e-01 2.892191579182e-01 2.871856263065e-01 2.851491980084e-01 2.831116380524e-01 2.810693870728e-01 2.790217141804e-01 2.769706013514e-01 2.749175215880e-01 2.728653534228e-01 2.708149665277e-01 2.687624136610e-01 2.667084939700e-01 2.646555282701e-01 2.626028476528e-01 2.605528123170e-01 2.585078830814e-01 2.564664202681e-01 2.544302871131e-01 2.523968107752e-01 2.503667639939e-01 2.483435071714e-01 2.463289161591e-01 2.443235106123e-01 2.423285898990e-01 2.403430304221e-01 2.383645570836e-01 2.363978441106e-01 2.344443152460e-01 2.325067424144e-01 2.305876209104e-01 2.286821154998e-01 2.267919026084e-01 2.249195224248e-01 2.230672217823e-01 2.212390672047e-01 2.194359824154e-01 2.176548363983e-01 2.158974568541e-01 2.141648556541e-01 2.124622067307e-01 2.107929153791e-01 2.091560695371e-01 2.075516461268e-01 2.059812254413e-01 2.044454531368e-01 2.029497323430e-01 2.014975118214e-01 2.000874031795e-01 1.987207786218e-01 1.973999829331e-01 1.961248753461e-01 1.949022291730e-01 1.937335703856e-01 1.926188933130e-01 1.915594729523e-01 1.905562940937e-01 1.896127470251e-01 1.887341896241e-01 1.879201878364e-01 1.871710646565e-01 1.864894832900e-01 1.858752977937e-01 1.853340468757e-01 1.848677973176e-01 1.844761844501e-01 1.841601789077e-01 1.839197268058e-01 1.837586095685e-01 1.836819024315e-01 1.836851591397e-01 1.837716125044e-01 1.839410300366e-01 1.841932424246e-01 1.845331319190e-01 1.849612566081e-01 1.854743047566e-01 1.860739576807e-01 1.867593049382e-01 1.875323378929e-01 1.883949914163e-01 1.893445902888e-01 1.903802078591e-01 1.915016193161e-01 1.927082676059e-01 1.940028300616e-01 1.953819111540e-01 1.968438190067e-01 1.983890215629e-01 2.000161507125e-01 2.017245014035e-01 2.035141427481e-01 2.053813738144e-01 2.073272502563e-01 2.093486835469e-01 2.114447112720e-01 2.136162387616e-01 2.158589929150e-01 2.181731559875e-01 2.205570580272e-01 2.230093042777e-01 2.255289858818e-01 2.281130929908e-01 2.307604279487e-01 2.334722145309e-01 2.362444157031e-01 2.390780857980e-01 2.419685151236e-01 2.449149022441e-01 2.479179859655e-01 2.509769865662e-01 2.540883323426e-01 2.572514622668e-01 2.604636466985e-01 2.637248764176e-01 2.670369282572e-01 2.703949129258e-01 2.737984736857e-01 2.772459763788e-01 2.807358420518e-01 2.842697982906e-01 2.878448998692e-01 2.914598050941e-01 2.951145465001e-01 2.988061592360e-01 3.025353977310e-01 3.063021984614e-01 3.101029778025e-01 3.139398437940e-01 3.178084944578e-01 3.217101589165e-01 3.256442199273e-01 3.296090851169e-01 3.336052655934e-01 3.376308854659e-01 3.416840534341e-01 3.457663850847e-01 3.498752874927e-01 3.540119400250e-01 3.581741313038e-01 3.623603036448e-01 3.665723249430e-01 3.708079054526e-01 3.750673641940e-01 3.793492133777e-01 3.836537494946e-01 3.879787047983e-01 3.923249139375e-01 3.966914944982e-01 4.010789728702e-01 4.054859237895e-01 4.099092663339e-01 4.143528841271e-01 4.188139136616e-01 4.232920378957e-01 4.277871244890e-01 4.322972647195e-01 4.368248549793e-01 4.413664491541e-01 4.459228027896e-01 4.504949138561e-01 4.550790907842e-01 4.596770278020e-01 4.642892419049e-01 4.689117584590e-01 4.735478682937e-01 4.781947126969e-01 4.828532704902e-01 4.875228983905e-01 4.922014905406e-01 4.968908698397e-01 5.015894691432e-01 5.062966820313e-01 5.110133555789e-01 5.157369723067e-01 5.204690783960e-01 5.252090192354e-01 5.299546955817e-01 5.347081268027e-01 5.394665625260e-01 5.442316346907e-01 5.490023011808e-01 5.537777094888e-01 5.585574741267e-01 5.633411157180e-01 5.681280384259e-01 5.729195791296e-01 5.777132150126e-01 5.825101907970e-01 5.873087515168e-01 5.921091365221e-01 5.969112396425e-01 6.017142751317e-01 6.065176425936e-01 6.113224610770e-01 6.161253516773e-01 6.209282900873e-01 6.257306053524e-01 6.305313224437e-01 6.353308728105e-01 6.401277000851e-01 6.449220802837e-01 6.497144168678e-01 6.545019656178e-01 6.592868949490e-01 6.640677070809e-01 6.688432727254e-01 6.736149022267e-01 6.783797048626e-01 6.831396576556e-01 6.878942234645e-01 6.926418971424e-01 6.973825359517e-01 7.021154489198e-01 7.068414581940e-01 7.115593462835e-01 7.162676755550e-01 7.209688571447e-01 7.256599943467e-01 7.303401502846e-01 7.350118206699e-01 7.396716952704e-01 7.443210778448e-01 7.489595377794e-01 7.535853909033e-01 7.582010007058e-01 7.628015256733e-01 7.673909648934e-01 7.719657953217e-01 7.765265377632e-01 7.810740164569e-01 7.856053685325e-01 7.901226025649e-01 7.946247795515e-01 7.991088840055e-01 8.035794980533e-01 8.080307486203e-01 8.124659653790e-01 8.168838410199e-01 8.212815387526e-01 8.256640866321e-01 8.300245723024e-01 8.343671000600e-01 8.386897347757e-01 8.429906309086e-01 8.472733682774e-01 8.515322915345e-01 8.557704656959e-01 8.599881945906e-01 8.641810582538e-01 8.683537850630e-01 8.724999721129e-01 8.766236688098e-01 8.807245958167e-01 8.847982575653e-01 8.888494319295e-01 8.928717700479e-01 8.968705794326e-01 9.008441282640e-01 9.047865151869e-01 9.087056693926e-01 9.125938747281e-01 9.164554849164e-01 9.202895565770e-01 9.240909818555e-01 9.278669827416e-01 9.316090048540e-01 9.353230232233e-01 9.390063107082e-01 9.426550477866e-01 9.462763036125e-01 9.498611149557e-01 9.534162107776e-01 9.569377631416e-01 9.604225987827e-01 9.638787782445e-01 9.672947890356e-01 9.706800597510e-01 9.740282243797e-01 9.773387775612e-01 9.806172337412e-01 9.838534908984e-01 9.870572948625e-01 9.902216025761e-01 9.933464404321e-01 9.964360907047e-01 9.994827912487e-01 1.002494079453e+00 1.005462556110e+00 1.008391745183e+00 1.011282062149e+00 1.014126672205e+00 1.016934426712e+00 1.019697009984e+00 1.022417560769e+00 1.025098183287e+00 1.027730761041e+00 1.030325180389e+00 1.032870583441e+00 1.035374141282e+00 1.037832778318e+00 1.040242905432e+00 1.042611756026e+00 1.044930185453e+00 1.047205235080e+00 1.049431953328e+00 1.051609459181e+00 1.053743252236e+00 1.055824239137e+00 1.057860438187e+00 1.059845224277e+00 1.061780257013e+00 1.063668912592e+00 1.065502447305e+00 1.067290696437e+00 1.069023741922e+00 1.070707214102e+00 1.072340222334e+00 1.073917858695e+00 1.075447832078e+00 1.076921308281e+00 1.078343271473e+00 1.079712504723e+00 1.081024795692e+00 1.082288654440e+00 1.083491564200e+00 1.084644823222e+00 1.085741054914e+00 1.086780670116e+00 1.087769043859e+00 1.088695183620e+00 1.089570438356e+00 1.090385937064e+00 1.091144795407e+00 1.091850522581e+00 1.092492183633e+00 1.093082915928e+00 1.093611467712e+00 1.094083710268e+00 1.094498189889e+00 1.094850159763e+00 1.095149638677e+00 1.095384064940e+00 1.095562868814e+00 1.095681920488e+00 1.095738196117e+00 1.095741286709e+00 1.095676355206e+00 1.095557727322e+00 1.095375247535e+00 1.095132419102e+00 1.094832710142e+00 1.094465697608e+00 1.094045494362e+00 1.093558185837e+00 1.093013281761e+00 1.092408135176e+00 1.091737203663e+00 1.091011933867e+00 1.090217737578e+00 1.089368122410e+00 1.088455068071e+00 1.087479081428e+00 1.086447078200e+00 1.085346349066e+00 1.084191716616e+00 1.082971242420e+00 1.081689728621e+00 1.080350979769e+00 1.078944757780e+00 1.077486072045e+00 1.075958945165e+00 1.074375783419e+00 1.072732109570e+00 1.071023832889e+00 1.069263295030e+00 1.067433696360e+00 1.065550954999e+00 1.063606754006e+00 1.061601524723e+00 1.059543500905e+00 1.057418839046e+00 1.055242853899e+00 1.053003742905e+00 1.050709449899e+00 1.048360071698e+00 1.045947532784e+00 1.043486537337e+00 1.040963114022e+00 1.038387270419e+00 1.035758117636e+00 1.033068800175e+00 1.030333573196e+00 1.027537096936e+00 1.024693176737e+00 1.021795541374e+00 1.018843091170e+00 1.015847143014e+00 1.012791979346e+00 1.009694446052e+00 1.006544864852e+00 1.003346677607e+00 1.000106361012e+00 9.968112097906e-01 9.934799062893e-01 9.900968836641e-01 9.866725139830e-01 9.832081050173e-01 9.796948393958e-01 9.761500138294e-01 9.725575033120e-01 9.689315817510e-01 9.652673579747e-01 9.615636078925e-01 9.578313299828e-01 9.540563459008e-01 9.502562434705e-01 9.464213911946e-01 9.425550497895e-01 9.386655962396e-01 9.347410592628e-01 9.307988398011e-01 9.268266895080e-01 9.228331500655e-01 9.188218727568e-01 9.147842439150e-01 9.107373278852e-01 9.066663690406e-01 9.025849775662e-01 8.984915495427e-01 8.943826354066e-01 8.902723152694e-01 8.861467537508e-01 8.820226030341e-01 8.778923656384e-01 8.737592508324e-01 8.696335566594e-01 8.655029987517e-01 8.613844561336e-01 8.572697330068e-01 8.531649348270e-01 8.490761171147e-01 8.449943649772e-01 8.409374205833e-01 8.368936020464e-01 8.328742745992e-01 8.288805903195e-01 8.249090960513e-01 8.209734616717e-01 8.170631356662e-01 8.131915735412e-01 8.093566813155e-01 8.055586516636e-01 8.018081905726e-01 7.980969008094e-01 7.944397439082e-01 7.908304783520e-01 7.872745372226e-01 7.837781780321e-01 7.803358720752e-01 7.769619906906e-01 7.736485855466e-01 7.704048648415e-01 7.672328719462e-01 7.641302491610e-01 7.611104280531e-01 7.581630655612e-01 7.553017047632e-01 7.525246902916e-01 7.498323446069e-01 7.472352388449e-01 7.447237722484e-01 7.423137340019e-01 7.399976689891e-01 7.377826908283e-01 7.356727436749e-01 7.336620504902e-01 7.317646306019e-01 7.299719326134e-01 7.282926352532e-01 7.267278620592e-01 7.252745378405e-01 7.239435703587e-01 7.227260649082e-01 7.216324435748e-01 7.206588818754e-01 7.198059162787e-01 7.190826785506e-01 7.184774194717e-01 7.180038313550e-01 7.176537059236e-01 7.174308078579e-01 7.173392572400e-01 7.173697072852e-01 7.175348576198e-01 7.178237128707e-01 7.182415118672e-01 7.187892365859e-01 7.194595673589e-01 7.202610635435e-01 7.211846497675e-01 7.222356906562e-01 7.234100542719e-01 7.247050459391e-01 7.261258608238e-01 7.276604370166e-01 7.293185663028e-01 7.310893188697e-01 7.329745719512e-01 7.349756588338e-01 7.370812594436e-01 7.393007461226e-01 7.416215529862e-01 7.440467180624e-01 7.465741124704e-01 7.491948671413e-01 7.519163212825e-01 7.547254853641e-01 7.576264793918e-01 7.606130225092e-01 7.636798740460e-01 7.668324391659e-01 7.700563360667e-01 7.733566860951e-01 7.767263975897e-01 7.801619615988e-01 7.836651634471e-01 7.872232565924e-01 7.908424628157e-01 7.945125920201e-01 7.982330237649e-01 8.020014317462e-01 8.058093447560e-01 8.096606561835e-01 8.135439376818e-01 8.174615217966e-01 8.214085077581e-01 8.253786152074e-01 8.293742534748e-01 8.333847439880e-01 8.374131891915e-01 8.414529374291e-01 8.454983576822e-01 8.495536456557e-01 8.536042748904e-01 8.576581389705e-01 8.617047638160e-01 8.657418745718e-01 8.697705662038e-01 8.737804924770e-01 8.777773192608e-01 8.817497988965e-01 8.856988187712e-01 8.896226036959e-01 8.935115757331e-01 8.973735446045e-01 9.011948772600e-01 9.049790816846e-01 9.087219894616e-01 9.124174982712e-01 9.160701199142e-01 9.196683354069e-01 9.232169282519e-01 9.267106246215e-01 9.301433121938e-01 9.335207906045e-01 9.368295026745e-01 9.400781822108e-01 9.432569109039e-01 9.463646102516e-01 9.494042193470e-01 9.523646659769e-01 9.552537042975e-01 9.580614561838e-01 9.607883812121e-01 9.634371955722e-01 9.659958685364e-01 9.684742307125e-01 9.708612380035e-01 9.731587949733e-01 9.753680191800e-01 9.774801704932e-01 9.795034765559e-01 9.814269802890e-01 9.832555214295e-01 9.849873067958e-01 9.866165048022e-01 9.881501608211e-01 9.895779490086e-01 9.909057074832e-01 9.921314436144e-01 9.932496604236e-01 9.942681582467e-01 9.951766943558e-01 9.959828790804e-01 9.966823639068e-01 9.972734451978e-01 9.977625303101e-01 9.981404257486e-01 9.984153129207e-01 9.985814592456e-01 9.986406649818e-01 9.985970619092e-01 9.984432745062e-01 9.981887491832e-01 9.978274558990e-01 9.973618383855e-01 9.967956019314e-01 9.961247752237e-01 9.953566811949e-01 9.944859480399e-01 9.935195442095e-01 9.924565339023e-01 9.912956403614e-01 9.900463445986e-01 9.887017523519e-01 9.872712497701e-01 9.857522891033e-01 9.841481226435e-01 9.824652982799e-01 9.806990503490e-01 9.788606676951e-01 9.769471921645e-01 9.749634916093e-01 9.729159286971e-01 9.708010113571e-01 9.686314129469e-01 9.664028196714e-01 9.641238172433e-01 9.617996624680e-01 9.594298012566e-01 9.570261782578e-01 9.545855101135e-01 9.521201374299e-01 9.496306665473e-01 9.471221590302e-01 9.446057770354e-01 9.420779751134e-01 9.395531947960e-01 9.370326803504e-01 9.345228609510e-01 9.320345358837e-01 9.295650435149e-01 9.271321817175e-01 9.247337545523e-01 9.223811831274e-01 9.200812843102e-01 9.178364933933e-01 9.156613741220e-01 9.135546384747e-01 9.115293805073e-01 9.095914811836e-01 9.077450161690e-01 9.060041560976e-01 9.043666523515e-01 9.028476545209e-01 9.014503616413e-01 9.001802367618e-01 8.990502763517e-01 8.980575503590e-01 8.972178435496e-01 8.965307360806e-01 8.960047543940e-01 8.956474244280e-01 8.954587908080e-01 8.954507620873e-01 8.956228155678e-01 8.959823781237e-01 8.965336558147e-01 8.972767504520e-01 8.982212513777e-01 8.993618994142e-01 9.007091881753e-01 9.022594873198e-01 9.040152772922e-01 9.059804429889e-01 9.081500981516e-01 9.105298162177e-01 9.131145811416e-01 9.159057404813e-01 9.189024908138e-01 9.220971145948e-01 9.254948867294e-01 9.290843036983e-01 9.328675572899e-01 9.368386276575e-01 9.409898448742e-01 9.453225276547e-01 9.498222838150e-01 9.544906896660e-01 9.593180073705e-01 9.642940923728e-01 9.694200930662e-01 9.746774186476e-01 9.800678211074e-01 9.855759731221e-01 9.911955140750e-01 9.969216972250e-01 1.002736348118e+00 1.008640282223e+00 1.014615817493e+00 1.020657529938e+00 1.026757018838e+00 1.032897481512e+00 1.039077848129e+00 1.045280049112e+00 1.051499717932e+00 1.057724128395e+00 1.063940107663e+00 1.070145848324e+00 1.076320593474e+00 1.082462177251e+00 1.088557298840e+00 1.094594505567e+00 1.100568600495e+00 1.106462365933e+00 1.112273669560e+00 1.117986821103e+00 1.123594414632e+00 1.129088068145e+00 1.134454838583e+00 1.139690367596e+00 1.144780078619e+00 1.149719763223e+00 1.154498481958e+00 1.159105776238e+00 1.163538610750e+00 1.167781092380e+00 1.171833274574e+00 1.175681965160e+00 1.179320411096e+00 1.182744319303e+00 1.185940480121e+00 1.188909739849e+00 1.191638646690e+00 1.194124640433e+00 1.196362758467e+00 1.198340654378e+00 1.200063494577e+00 1.201514417277e+00 1.202697518454e+00 1.203605105129e+00 1.204228541803e+00 1.204574182132e+00 1.204625272044e+00 1.204388626391e+00 1.203859025487e+00 1.203028792202e+00 1.201905359163e+00 1.200474484750e+00 1.198746073532e+00 1.196712875297e+00 1.194372537033e+00 1.191733066866e+00 1.188781590127e+00 1.185532134824e+00 1.181976909618e+00 1.178118364941e+00 1.173963856972e+00 1.169505921183e+00 1.164759349821e+00 1.159717873179e+00 1.154390301097e+00 1.148782647643e+00 1.142893921329e+00 1.136739700558e+00 1.130317262981e+00 1.123639377280e+00 1.116713659060e+00 1.109545656305e+00 1.102153349042e+00 1.094536121159e+00 1.086715723779e+00 1.078698963819e+00 1.070498577456e+00 1.062135798055e+00 1.053615091449e+00 1.044962886545e+00 1.036190664635e+00 1.027316797993e+00 1.018366431564e+00 1.009350144667e+00 1.000299326313e+00 9.912285680273e-01 9.821652438857e-01 9.731345434434e-01 9.641550263854e-01 9.552623909612e-01 9.464730526371e-01 9.378219221135e-01 9.293337315851e-01 9.210336455607e-01 9.129565771450e-01 9.051223528565e-01 8.975670983162e-01 8.903139465012e-01 8.833895218700e-01 8.768245848546e-01 8.706365089043e-01 8.648583659563e-01 8.595039217396e-01 8.545971788183e-01 8.501580914140e-01 8.461945701271e-01 8.427277327905e-01 8.397609574315e-01 8.373043936200e-01 8.353607254075e-01 8.339259163914e-01 8.330036554963e-01 8.325790461351e-01 8.326471458509e-01 8.331912340151e-01 8.341948922686e-01 8.356403761990e-01 8.374987436006e-01 8.397529826812e-01 8.423673890134e-01 8.453176406501e-01 8.485724477686e-01 8.520943687850e-01 8.558584961601e-01 8.598209252386e-01 8.639559997163e-01 8.682261472707e-01 8.725942813975e-01 8.770350128376e-01 8.815070524061e-01 8.859865876914e-01 8.904406031631e-01 8.948391094006e-01 8.991609431682e-01 9.033740209351e-01 9.074619806087e-01 9.114005979106e-01 9.151712266519e-01 9.187607942978e-01 9.221475461769e-01 9.253285698481e-01 9.282842373714e-01 9.310114762993e-01 9.335048265601e-01 9.357533850401e-01 9.377621448719e-01 9.395219283658e-01 9.410382732493e-01 9.423111478592e-01 9.433379083203e-01 9.441299046578e-01 9.446798800675e-01 9.450005398226e-01 9.450910803180e-01 9.449542588830e-01 9.446002261849e-01 9.440218840834e-01 9.432318360749e-01 9.422252658263e-01 9.410041530778e-01 9.395733363255e-01 9.379240081013e-01 9.360632051284e-01 9.339808847366e-01 9.316785896902e-01 9.291537229247e-01 9.263948659844e-01 9.234091415371e-01 9.201814005165e-01 9.167161009277e-01 9.130086146489e-01 9.090535707539e-01 9.048607973360e-01 9.004213864081e-01 8.957507164869e-01 8.908537221181e-01 8.857385238508e-01 8.804312112884e-01 8.749401037409e-01 8.693010003661e-01 8.635385521831e-01 8.576880703176e-01 8.517966567910e-01 8.458997981814e-01 8.400590461072e-01 8.343223357508e-01 8.287516750304e-01 8.234146690957e-01 8.183665013479e-01 8.136851161292e-01 8.094294579866e-01 8.056676128478e-01 8.024641633000e-01 7.998698403519e-01 7.979457834539e-01 7.967261130853e-01 7.962497614680e-01 7.965383846417e-01 7.976000927554e-01 7.994409574646e-01 8.020380169680e-01 8.053728201040e-01 8.094024704061e-01 8.140764868960e-01 8.193423778757e-01 8.251232923489e-01 8.313548075114e-01 8.379510995305e-01 8.448352586528e-01 8.519276596728e-01 8.591423981499e-01 8.664110554490e-01 8.736556775639e-01 8.808157600330e-01 8.878342273581e-01 8.946598844646e-01 9.012624504371e-01 9.076054818583e-01 9.136803076220e-01 9.194765565147e-01 9.249971574769e-01 9.302620789218e-01 9.352841043458e-01 9.401043327292e-01 9.447510196145e-01 9.492662935356e-01 9.536982647224e-01 9.580792596411e-01 9.624637806440e-01 9.668786633387e-01 9.713584061690e-01 9.759306785507e-01 9.805991117214e-01 9.853786884193e-01 9.902501916357e-01 9.952003000565e-01 1.000195260855e+00 1.005187367519e+00 1.010134428958e+00 1.014965634990e+00 1.019622780973e+00 1.024034238509e+00 1.028126758049e+00 1.031843516515e+00 1.035110157561e+00 1.037884299635e+00 1.040120068917e+00 1.041785333019e+00 1.042875219732e+00 1.043384650319e+00 1.043345541272e+00 1.042792068665e+00 1.041786688505e+00 1.040408116861e+00 1.038741438463e+00 1.036901182020e+00 1.034991605810e+00 1.033136758724e+00 1.031456132069e+00 1.030056959177e+00 1.029055079627e+00 1.028527234836e+00 1.028550917772e+00 1.029170990985e+00 1.030404930669e+00 1.032258137306e+00 1.034689253859e+00 1.037654357949e+00 1.041074702186e+00 1.044864009679e+00 1.048930021141e+00 1.053162502076e+00 1.057474705589e+00 1.061770604886e+00 1.065975903405e+00 1.070035082929e+00 1.073900237096e+00 1.077561365291e+00 1.081006271618e+00 1.084255440137e+00 1.087332584099e+00 1.090263568477e+00 1.093084250711e+00 1.095806393672e+00 1.098441198332e+00 1.100965444644e+00 1.103333453368e+00 1.105477318284e+00 1.107282945533e+00 1.108631441552e+00 1.109364929226e+00 1.109325063900e+00 1.108355514797e+00 1.106299484244e+00 1.103047486025e+00 1.098510120610e+00 1.092670499947e+00 1.085571324788e+00 1.077321068000e+00 1.068130656806e+00 1.058262757678e+00 1.048073779080e+00 1.037969453765e+00 1.028388297791e+00 1.019793269887e+00 1.012597387333e+00 1.007174357527e+00 1.003781962643e+00 1.002556305448e+00 1.003494389019e+00 1.006424747628e+00 1.011064214660e+00 1.016998152762e+00 1.023753896150e+00 1.030833236950e+00 1.037744201543e+00 1.044079694817e+00 1.049506038173e+00 1.053831495648e+00 1.056999450898e+00 1.059084489726e+00 1.060307821709e+00 1.060977955306e+00 1.061490732009e+00 1.062254783897e+00 1.063650122838e+00 1.065988992587e+00 1.066250415535e+00 1.064225105714e+00 1.063542962057e+00 1.067340755593e+00 1.076018435238e+00 1.086858185213e+00 1.095802703540e+00 1.100053501718e+00 1.099709471313e+00 1.097487971104e+00 1.096772747784e+00 1.099175836296e+00 1.103291976734e+00 1.105581698810e+00 1.102707481101e+00 1.093655138374e+00 1.080354262145e+00 1.066475736356e+00 1.055028927983e+00 1.046351263403e+00 1.037946036855e+00 1.026293370760e+00 1.009297770929e+00 9.877922857003e-01 9.651464851490e-01 9.451703224478e-01 9.296069835023e-01 9.170085886086e-01 9.038933081244e-01 8.873465104520e-01 8.672399298714e-01 8.465824518162e-01 8.297514539505e-01 8.196361719740e-01 8.156585507040e-01 8.143256728885e-01 8.119124194767e-01 8.071757462300e-01 8.021996965275e-01 8.009062778391e-01 8.061303127774e-01 8.173155297381e-01 8.307371196132e-01 8.420469501094e-01 8.490876188570e-01 8.531376248752e-01 8.579343095459e-01 8.670340473189e-01 8.812439154017e-01 8.980671517637e-01 9.135632757320e-01 9.250991031168e-01 9.331183581656e-01 9.408305420791e-01 9.520135276321e-01 9.683207176972e-01 9.880419454138e-01 1.007229705898e+00 1.022302090094e+00 1.032277208897e+00 1.039253817034e+00 1.046917637442e+00 1.058010074042e+00 1.072384040318e+00 1.087077590032e+00 1.098326595975e+00 1.104002778023e+00 1.104873096543e+00 1.103990865990e+00 1.104580189460e+00 1.107708229874e+00 1.111411851232e+00 1.111926314405e+00 1.106094100218e+00 1.093352326675e+00 1.076150206494e+00 1.058544354471e+00 1.043770391140e+00 1.032397196990e+00 1.022405060834e+00 1.011174292336e+00 9.979368250516e-01 9.849716294443e-01 9.766066366702e-01 9.764878362218e-01 9.849046846902e-01 9.981862158833e-01 1.010649347062e+00 1.017558073688e+00 1.017140044587e+00 1.010861732695e+00 1.002339603638e+00 9.763920283820e-01 9.007259940629e-01 8.071142982583e-01 7.888370880650e-01 8.715892835146e-01 9.765699646078e-01 1.022153705604e+00 9.815252456986e-01 8.870289285345e-01 8.156561032711e-01 8.292699336029e-01 9.001604398658e-01 9.537276955713e-01 9.505685281934e-01 9.082699131081e-01 8.830223074002e-01 9.140133529930e-01 9.747033796661e-01 1.005763449875e+00 9.745985640479e-01 9.009505566029e-01 8.506118463452e-01 8.795838420773e-01 9.617315302438e-01 1.021004665152e+00 1.007186375364e+00 9.249469439833e-01 8.347500897661e-01 8.181647474381e-01 8.875114522769e-01 9.684708410292e-01 9.909129538880e-01 9.381146263679e-01 8.501089917286e-01 8.020730131939e-01 8.343525839293e-01 9.001706295770e-01 9.278287980239e-01 8.877644058032e-01 8.088612051257e-01 7.649854037744e-01 8.076676385071e-01 8.959663340955e-01 9.499954268427e-01 9.241169613668e-01 8.266242458409e-01 7.212384790642e-01 6.995889296866e-01 7.800102677244e-01 8.817185936539e-01 9.309453578085e-01 9.068308956448e-01 8.380932096815e-01 7.856968195361e-01 7.955611153984e-01 8.482435564799e-01 8.871158338450e-01 8.771018684692e-01 8.266289978883e-01 7.821646149124e-01 7.927964758692e-01 8.552385867808e-01 9.168945286994e-01 9.295538287432e-01 8.801497333166e-01 7.981023994764e-01 7.476731010327e-01 7.798761384825e-01 8.707141457047e-01 9.534151583918e-01 9.827059748447e-01 9.547368560813e-01 9.042609920337e-01 8.841548832943e-01 9.192541294435e-01 9.792259847399e-01 1.013979344864e+00 9.979591060114e-01 9.464771247147e-01 9.077906405129e-01 9.237301913041e-01 9.812779399593e-01 1.025553289503e+00 1.013108238881e+00 9.433535705240e-01 8.658404023480e-01 8.543409027675e-01 9.281532342523e-01 1.023174669551e+00 1.066297347211e+00 1.028621602446e+00 9.374434664695e-01 8.689659884964e-01 8.924343124933e-01 9.843459032769e-01 1.059034325036e+00 1.055844673890e+00 9.701145242106e-01 8.552771866445e-01 8.016928711152e-01 8.508988655163e-01 9.378050841994e-01 9.780680304373e-01 9.385031982115e-01 8.466720870575e-01
 4.200104139790e-01 4.203860199307e-01 4.207688338561e-01 4.213671239769e-01 4.221559871743e-01 4.229086502046e-01 4.234400702669e-01 4.237793216671e-01 4.241247979735e-01 4.246617113307e-01 4.253926710138e-01 4.261155848778e-01 4.266115065926e-01 4.268866143845e-01 4.271823944201e-01 4.277100740317e-01 4.284240499446e-01 4.290881159004e-01 4.295314026756e-01 4.297994612516e-01 4.300943427590e-01 4.305842093001e-01 4.312465913606e-01 4.318776338148e-01 4.322912757847e-01 4.325164413069e-01 4.327709841563e-01 4.332407944769e-01 4.338897874039e-01 4.344943734680e-01 4.348606701919e-01 4.350225430329e-01 4.352236716243e-01 4.356696043063e-01 4.363028186590e-01 4.368581204161e-01 4.371511542378e-01 4.372692994724e-01 4.374648970728e-01 4.378899049668e-01 4.384582821669e-01 4.389434079506e-01 4.391991088417e-01 4.392999658739e-01 4.394629701667e-01 4.398369300973e-01 4.403540390225e-01 4.408012517304e-01 4.410302773379e-01 4.410969400352e-01 4.412145471721e-01 4.415533041468e-01 4.420545921229e-01 4.424784030644e-01 4.426474301701e-01 4.426485755469e-01 4.427488664700e-01 4.431094642775e-01 4.436085222123e-01 4.439711709186e-01 4.440593863384e-01 4.440234649459e-01 4.441446021770e-01 4.445291377716e-01 4.449918255788e-01 4.452642268582e-01 4.452862966654e-01 4.452577757181e-01 4.454121964674e-01 4.457770902878e-01 4.461575695500e-01 4.463462876756e-01 4.463352291159e-01 4.463125829845e-01 4.464575640581e-01 4.467593819240e-01 4.470496124347e-01 4.471752759806e-01 4.471417595233e-01 4.470928964096e-01 4.471742153846e-01 4.473936939691e-01 4.476145247623e-01 4.476913309926e-01 4.476115936647e-01 4.475040558270e-01 4.475168820789e-01 4.476746979782e-01 4.478448788347e-01 4.478675224361e-01 4.477191411948e-01 4.475503003197e-01 4.475245930364e-01 4.476506788909e-01 4.477698112263e-01 4.477221645045e-01 4.475145643854e-01 4.473141330503e-01 4.472714600426e-01 4.473592204357e-01 4.474064494640e-01 4.472869074391e-01 4.470452521635e-01 4.468368857852e-01 4.467632435327e-01 4.467751137183e-01 4.467333777552e-01 4.465556735247e-01 4.462935933241e-01 4.460620096625e-01 4.459239462772e-01 4.458385484423e-01 4.457105716817e-01 4.454867664434e-01 4.451943432710e-01 4.449139029738e-01 4.446964018537e-01 4.445203991192e-01 4.443181954915e-01 4.440445839507e-01 4.437125696135e-01 4.433791600869e-01 4.430865791680e-01 4.428279870925e-01 4.425540169665e-01 4.422262955764e-01 4.418519544572e-01 4.414674176460e-01 4.411046911664e-01 4.407647546536e-01 4.404165564691e-01 4.400310471178e-01 4.396075499907e-01 4.391708567146e-01 4.387454368287e-01 4.383283443263e-01 4.379025686762e-01 4.374520349673e-01 4.369781176369e-01 4.364952164378e-01 4.360115356870e-01 4.355183463282e-01 4.350121382165e-01 4.344960066053e-01 4.339728698531e-01 4.334388584558e-01 4.328889351492e-01 4.323193705938e-01 4.317374990157e-01 4.311550257802e-01 4.305700505655e-01 4.299696710094e-01 4.293472143939e-01 4.287086713466e-01 4.280612832827e-01 4.274089950990e-01 4.267507559982e-01 4.260766780245e-01 4.253835309053e-01 4.246792189298e-01 4.239683479995e-01 4.232503949541e-01 4.225203642169e-01 4.217716418449e-01 4.210020382225e-01 4.202236532787e-01 4.194461523116e-01 4.186651208063e-01 4.178658368844e-01 4.170395450125e-01 4.161889085749e-01 4.153305540191e-01 4.144807521352e-01 4.136303454732e-01 4.127601467050e-01 4.118594152283e-01 4.109329997525e-01 4.099976263480e-01 4.090680620421e-01 4.081381435745e-01 4.071912196684e-01 4.062181591900e-01 4.052223629829e-01 4.042147894827e-01 4.032049556094e-01 4.021909929486e-01 4.011611914866e-01 4.001105197147e-01 3.990436482794e-01 3.979659536452e-01 3.968797824895e-01 3.957824814007e-01 3.946681053972e-01 3.935357621486e-01 3.923924389614e-01 3.912418320951e-01 3.900798233764e-01 3.889027907479e-01 3.877103858673e-01 3.865027818350e-01 3.852843594765e-01 3.840563809097e-01 3.828154913397e-01 3.815620975094e-01 3.802961656575e-01 3.790152832941e-01 3.777191071132e-01 3.764112714250e-01 3.750929272167e-01 3.737630038382e-01 3.724210856379e-01 3.710620365800e-01 3.696859395210e-01 3.682998559631e-01 3.669047485922e-01 3.654974922014e-01 3.640738680521e-01 3.626318827183e-01 3.611761768791e-01 3.597130340950e-01 3.582417537625e-01 3.567525516454e-01 3.552442812327e-01 3.537235456736e-01 3.521932571257e-01 3.506558135978e-01 3.491033049510e-01 3.475310389355e-01 3.459463382766e-01 3.443561700317e-01 3.427564792458e-01 3.411423652863e-01 3.395112281627e-01 3.378673684297e-01 3.362179658626e-01 3.345612941384e-01 3.328880504646e-01 3.311982146144e-01 3.294981244579e-01 3.277902397341e-01 3.260746201651e-01 3.243435924143e-01 3.225940831424e-01 3.208351988580e-01 3.190705778274e-01 3.172947945997e-01 3.155024744385e-01 3.136964187268e-01 3.118788730327e-01 3.100558251520e-01 3.082234886260e-01 3.063745532258e-01 3.045128465104e-01 3.026435740712e-01 3.007660115846e-01 2.988807750297e-01 2.969839838571e-01 2.950746269999e-01 2.931584762787e-01 2.912362391338e-01 2.893029346729e-01 2.873610766479e-01 2.854125436891e-01 2.834561194557e-01 2.814931048824e-01 2.795209937119e-01 2.775387318994e-01 2.755530731333e-01 2.735616808986e-01 2.715621780360e-01 2.695562199431e-01 2.675435429085e-01 2.655253469306e-01 2.635047375797e-01 2.614777873074e-01 2.594440454794e-01 2.574085323740e-01 2.553701458035e-01 2.533294767352e-01 2.512878726232e-01 2.492420759765e-01 2.471944048803e-01 2.451471450896e-01 2.430990867062e-01 2.410532856961e-01 2.390117126988e-01 2.369695373587e-01 2.349284968598e-01 2.328895145886e-01 2.308554224877e-01 2.288277722752e-01 2.268084767853e-01 2.247948700237e-01 2.227860328931e-01 2.207856695514e-01 2.187937067218e-01 2.168135833877e-01 2.148467865131e-01 2.128911117096e-01 2.109511244849e-01 2.090237919265e-01 2.071103350597e-01 2.052144144373e-01 2.033373836663e-01 2.014819899583e-01 1.996488751311e-01 1.978365931963e-01 1.960463587654e-01 1.942811450857e-01 1.925435221771e-01 1.908362344042e-01 1.891625017493e-01 1.875197956908e-01 1.859080453283e-01 1.843314873404e-01 1.827933408066e-01 1.812985655848e-01 1.798471841611e-01 1.784371286635e-01 1.770716861130e-01 1.757534033796e-01 1.744852635155e-01 1.732728465999e-01 1.721160008353e-01 1.710141751997e-01 1.699700439697e-01 1.689854524552e-01 1.680662001152e-01 1.672160235577e-01 1.664326096793e-01 1.657184255513e-01 1.650740050789e-01 1.645017585237e-01 1.640089311357e-01 1.635947794300e-01 1.632596624306e-01 1.630059104277e-01 1.628314449881e-01 1.627428378062e-01 1.627415314124e-01 1.628271817463e-01 1.630007865763e-01 1.632604777318e-01 1.636085022961e-01 1.640492710587e-01 1.645812908375e-01 1.652033507291e-01 1.659156111960e-01 1.667175011356e-01 1.676093186173e-01 1.685955393639e-01 1.696709058875e-01 1.708345052824e-01 1.720858068078e-01 1.734231246395e-01 1.748510376948e-01 1.763649490630e-01 1.779625282291e-01 1.796430831377e-01 1.814042037307e-01 1.832472769998e-01 1.851726045402e-01 1.871738784795e-01 1.892513909118e-01 1.914024325637e-01 1.936267337722e-01 1.959251475419e-01 1.982936650985e-01 2.007298278881e-01 2.032319885421e-01 2.057986269216e-01 2.084312613107e-01 2.111265607865e-01 2.138806432544e-01 2.166942100444e-01 2.195655437143e-01 2.224924270595e-01 2.254757439313e-01 2.285108477698e-01 2.315975878667e-01 2.347361871744e-01 2.379225266839e-01 2.411582361521e-01 2.444390271559e-01 2.477652551868e-01 2.511374244068e-01 2.545520143988e-01 2.580080260937e-01 2.615053678738e-01 2.650408084294e-01 2.686163042440e-01 2.722300273743e-01 2.758813957124e-01 2.795674125158e-01 2.832876791565e-01 2.870411706480e-01 2.908296586694e-01 2.946501407336e-01 2.985023630870e-01 3.023846649134e-01 3.062947728829e-01 3.102363635356e-01 3.142053327073e-01 3.182027394326e-01 3.222268691036e-01 3.262749966936e-01 3.303501312849e-01 3.344503195900e-01 3.385741898484e-01 3.427231812858e-01 3.468935165456e-01 3.510867385316e-01 3.553018785004e-01 3.595374925983e-01 3.637954442229e-01 3.680724886140e-01 3.723682416371e-01 3.766842517867e-01 3.810185365601e-01 3.853709121676e-01 3.897420869396e-01 3.941286802141e-01 3.985323123292e-01 4.029529761501e-01 4.073884698941e-01 4.118399038485e-01 4.163056868566e-01 4.207856408694e-01 4.252804288462e-01 4.297883233595e-01 4.343091118490e-01 4.388430819050e-01 4.433892943936e-01 4.479473211999e-01 4.525161676242e-01 4.570971628059e-01 4.616885895614e-01 4.662900041452e-01 4.709016505536e-01 4.755235208835e-01 4.801530492088e-01 4.847931547045e-01 4.894400935911e-01 4.940965163054e-01 4.987602433033e-01 5.034304231894e-01 5.081085070178e-01 5.127923504303e-01 5.174823572959e-01 5.221795712766e-01 5.268802746434e-01 5.315874203788e-01 5.362993327967e-01 5.410154005083e-01 5.457355864642e-01 5.504586654839e-01 5.551857239697e-01 5.599158855117e-01 5.646485884534e-01 5.693835997807e-01 5.741198099996e-01 5.788578636586e-01 5.835979900541e-01 5.883380874012e-01 5.930787149919e-01 5.978193426995e-01 6.025598801683e-01 6.073006178177e-01 6.120391845929e-01 6.167771898512e-01 6.215137298760e-01 6.262470829273e-01 6.309787714881e-01 6.357079916850e-01 6.404337369185e-01 6.451561921486e-01 6.498740349654e-01 6.545884489627e-01 6.592981158401e-01 6.640020829053e-01 6.687022049241e-01 6.733954257010e-01 6.780824995925e-01 6.827640792296e-01 6.874378728240e-01 6.921051036377e-01 6.967646222317e-01 7.014159151664e-01 7.060590284807e-01 7.106936563048e-01 7.153192844229e-01 7.199353205586e-01 7.245403133498e-01 7.291368135898e-01 7.337216670902e-01 7.382956295902e-01 7.428593571085e-01 7.474091399140e-01 7.519478036569e-01 7.564737297542e-01 7.609874945309e-01 7.654884614989e-01 7.699731943946e-01 7.744459085203e-01 7.789029574013e-01 7.833441272005e-01 7.877722770893e-01 7.921829830370e-01 7.965782252655e-01 8.009568871967e-01 8.053172408610e-01 8.096627746398e-01 8.139882764410e-01 8.182968294318e-01 8.225862456895e-01 8.268556365027e-01 8.311078037757e-01 8.353379485594e-01 8.395490951955e-01 8.437396201658e-01 8.479068142527e-01 8.520558614511e-01 8.561803426029e-01 8.602830779311e-01 8.643645458085e-01 8.684201936476e-01 8.724550583679e-01 8.764631773839e-01 8.804469067514e-01 8.844086402618e-01 8.883409822670e-01 8.922514684041e-01 8.961330740592e-01 8.999888482111e-01 9.038191572527e-01 9.076182476415e-01 9.113930158309e-01 9.151367926378e-01 9.188528661442e-01 9.225409326325e-01 9.261962444293e-01 9.298254792092e-01 9.334207502892e-01 9.369863301581e-01 9.405222678587e-01 9.440225247572e-01 9.474944712492e-01 9.509303183878e-01 9.543354365747e-01 9.577073445272e-01 9.610417548031e-01 9.643467271056e-01 9.676119809529e-01 9.708451524148e-01 9.740426539137e-01 9.772011865180e-01 9.803268530275e-01 9.834122108502e-01 9.864624003159e-01 9.894747624959e-01 9.924462926114e-01 9.953832602547e-01 9.982765240745e-01 1.001134080000e+00 1.003948998070e+00 1.006724075642e+00 1.009461390608e+00 1.012152042904e+00 1.014806357343e+00 1.017415446845e+00 1.019981995565e+00 1.022508990212e+00 1.024987411298e+00 1.027427382561e+00 1.029819693558e+00 1.032168701418e+00 1.034475037154e+00 1.036730992230e+00 1.038946675071e+00 1.041112245432e+00 1.043233785143e+00 1.045308501021e+00 1.047333378911e+00 1.049314692986e+00 1.051243695060e+00 1.053127917841e+00 1.054961936890e+00 1.056745053425e+00 1.058482946081e+00 1.060165282446e+00 1.061803493724e+00 1.063387513907e+00 1.064919935855e+00 1.066405484802e+00 1.067833174851e+00 1.069214900660e+00 1.070540712641e+00 1.071815133865e+00 1.073038129053e+00 1.074203115733e+00 1.075321091724e+00 1.076379747010e+00 1.077387355791e+00 1.078341410461e+00 1.079236483720e+00 1.080081833589e+00 1.080867053711e+00 1.081599959280e+00 1.082275879757e+00 1.082894053124e+00 1.083460615281e+00 1.083964679539e+00 1.084417220006e+00 1.084808893283e+00 1.085144238264e+00 1.085425081305e+00 1.085642186343e+00 1.085807623822e+00 1.085910662373e+00 1.085956934853e+00 1.085946435192e+00 1.085872699939e+00 1.085746545134e+00 1.085555369328e+00 1.085309080416e+00 1.085003183953e+00 1.084634496968e+00 1.084212203525e+00 1.083723332606e+00 1.083181443085e+00 1.082575760315e+00 1.081910505840e+00 1.081189712295e+00 1.080401886852e+00 1.079561468953e+00 1.078654936013e+00 1.077691839680e+00 1.076669054700e+00 1.075582598126e+00 1.074442874900e+00 1.073235946727e+00 1.071974885214e+00 1.070652057346e+00 1.069267147840e+00 1.067828459732e+00 1.066322379938e+00 1.064764733339e+00 1.063143113072e+00 1.061463368264e+00 1.059729119318e+00 1.057927407014e+00 1.056076745873e+00 1.054160080218e+00 1.052190659496e+00 1.050161878458e+00 1.048072311255e+00 1.045933766482e+00 1.043729880265e+00 1.041475141922e+00 1.039162411531e+00 1.036791755936e+00 1.034371225105e+00 1.031888354295e+00 1.029358310974e+00 1.026769325390e+00 1.024127725598e+00 1.021437460117e+00 1.018686837184e+00 1.015892225122e+00 1.013040096307e+00 1.010140510177e+00 1.007191787053e+00 1.004188511199e+00 1.001143801785e+00 9.980433717611e-01 9.949011826489e-01 9.917113073018e-01 9.884713834262e-01 9.851946308410e-01 9.818654421765e-01 9.784990860799e-01 9.750884581579e-01 9.716337962033e-01 9.681445387507e-01 9.646082060721e-01 9.610417056169e-01 9.574317371124e-01 9.537877221314e-01 9.501111624848e-01 9.463943898175e-01 9.426536532252e-01 9.388732485372e-01 9.350676242014e-01 9.312336085075e-01 9.273665377781e-01 9.234817237167e-01 9.195645648546e-01 9.156296478587e-01 9.116706429284e-01 9.076904510016e-01 9.036964390830e-01 8.996787413238e-01 8.956533241966e-01 8.916093555274e-01 8.875548489146e-01 8.834933634663e-01 8.794169090053e-01 8.753437289520e-01 8.712585984640e-01 8.671742107553e-01 8.630909382999e-01 8.590041842786e-01 8.549298457624e-01 8.508529157259e-01 8.467902253069e-01 8.427368761352e-01 8.386931575825e-01 8.346706302945e-01 8.306572099287e-01 8.266716648916e-01 8.227034511738e-01 8.187601328378e-01 8.148479675108e-01 8.109590913340e-01 8.071100793947e-01 8.032894796330e-01 7.995091560458e-01 7.957712124937e-01 7.920702289878e-01 7.884221586905e-01 7.848154151185e-01 7.812641493376e-01 7.777661475427e-01 7.743208969403e-01 7.709417014820e-01 7.676180263230e-01 7.643646059020e-01 7.611760568880e-01 7.580570697983e-01 7.550157280097e-01 7.520444116110e-01 7.491585210854e-01 7.463482791259e-01 7.436248418408e-01 7.409899564894e-01 7.384394780429e-01 7.359877188461e-01 7.336240074877e-01 7.313621757473e-01 7.291985169184e-01 7.271340989801e-01 7.251791203857e-01 7.233239114786e-01 7.215832255766e-01 7.199488105229e-01 7.184272421921e-01 7.170226183000e-01 7.157289179304e-01 7.145586920969e-01 7.135024771153e-01 7.125683991251e-01 7.117574952441e-01 7.110651686189e-01 7.105024622990e-01 7.100585842689e-01 7.097439043086e-01 7.095540834274e-01 7.094873996602e-01 7.095527839465e-01 7.097391628328e-01 7.100571400509e-01 7.104981008227e-01 7.110653162009e-01 7.117621171135e-01 7.125780769222e-01 7.135238478961e-01 7.145887544736e-01 7.157778088401e-01 7.170888265964e-01 7.185150223974e-01 7.200657287796e-01 7.217268925325e-01 7.235076754722e-01 7.253992693593e-01 7.273998972868e-01 7.295141172418e-01 7.317292112600e-01 7.340533663434e-01 7.364764440515e-01 7.389986380750e-01 7.416202487981e-01 7.443301884253e-01 7.471366915583e-01 7.500274990955e-01 7.530045526990e-01 7.560658131478e-01 7.592015442135e-01 7.624185173764e-01 7.657034889240e-01 7.690604953199e-01 7.724841282467e-01 7.759666989252e-01 7.795147710486e-01 7.831127262141e-01 7.867684929592e-01 7.904705906899e-01 7.942176815460e-01 7.980116285519e-01 8.018398362162e-01 8.057078412140e-01 8.096046352072e-01 8.135305757341e-01 8.174845908319e-01 8.214561918880e-01 8.254499417842e-01 8.294560587836e-01 8.334755723559e-01 8.375044737104e-01 8.415343921037e-01 8.455709941446e-01 8.496017266510e-01 8.536303416220e-01 8.576505758081e-01 8.616576080410e-01 8.656543255027e-01 8.696287759144e-01 8.735865748215e-01 8.775187842445e-01 8.814231666644e-01 8.853027632680e-01 8.891438860208e-01 8.929542606870e-01 8.967240293007e-01 9.004534524975e-01 9.041412752544e-01 9.077780751078e-01 9.113702986311e-01 9.149068263238e-01 9.183907163595e-01 9.218192272716e-01 9.251839661255e-01 9.284926698934e-01 9.317322150095e-01 9.349080614253e-01 9.380160179652e-01 9.410484390524e-01 9.440136561191e-01 9.468976139127e-01 9.497090008333e-01 9.524389459383e-01 9.550859397983e-01 9.576538367073e-01 9.601310931074e-01 9.625271800478e-01 9.648322384079e-01 9.670457683347e-01 9.691713360424e-01 9.711985103519e-01 9.731362484142e-01 9.749750637201e-01 9.767164577618e-01 9.783622028413e-01 9.799031480627e-01 9.813489483501e-01 9.826885701926e-01 9.839267918864e-01 9.850647973334e-01 9.860932475668e-01 9.870219352036e-01 9.878413353858e-01 9.885565865455e-01 9.891666601528e-01 9.896665665168e-01 9.900644002378e-01 9.903510078251e-01 9.905331864204e-01 9.906084640293e-01 9.905753626894e-01 9.904395160079e-01 9.901929975381e-01 9.898463022008e-01 9.893919379949e-01 9.888329987845e-01 9.881747404575e-01 9.874097334807e-01 9.865473475401e-01 9.855826828664e-01 9.845203765652e-01 9.833630755044e-01 9.821075031898e-01 9.807619896653e-01 9.793226660673e-01 9.777948791893e-01 9.761805897545e-01 9.744790335361e-01 9.726986009175e-01 9.708354378830e-01 9.688972265014e-01 9.668854070813e-01 9.648011491514e-01 9.626529659556e-01 9.604371762606e-01 9.581656873016e-01 9.558348935032e-01 9.534529144314e-01 9.510247480177e-01 9.485503981076e-01 9.460398491604e-01 9.434931670361e-01 9.409191883881e-01 9.383209443346e-01 9.357024437939e-01 9.330744215170e-01 9.304357058337e-01 9.277975000444e-01 9.251635811110e-01 9.225394774069e-01 9.199350366425e-01 9.173501216543e-01 9.147999228032e-01 9.122835672397e-01 9.098118113230e-01 9.073924427862e-01 9.050278121913e-01 9.027326454015e-01 9.005058189266e-01 8.983605813301e-01 8.963040232020e-01 8.943375522985e-01 8.924767972049e-01 8.907217018142e-01 8.890848019606e-01 8.875722280966e-01 8.861869437670e-01 8.849429702790e-01 8.838385905700e-01 8.828889165062e-01 8.820963096866e-01 8.814652017178e-01 8.810076928698e-01 8.807212523373e-01 8.806194109024e-01 8.807012705346e-01 8.809749194774e-01 8.814449405475e-01 8.821111244867e-01 8.829843953296e-01 8.840599071017e-01 8.853465047146e-01 8.868446940766e-01 8.885533673128e-01 8.904795296155e-01 8.926162292550e-01 8.949717407303e-01 8.975395744266e-01 9.003206986993e-01 9.033171259246e-01 9.065190411518e-01 9.099338372087e-01 9.135496690802e-01 9.173680167008e-01 9.213849001645e-01 9.255903545352e-01 9.299880482238e-01 9.345637167001e-01 9.393177266899e-01 9.442407965849e-01 9.493231137737e-01 9.545655941453e-01 9.599502138133e-01 9.654784600882e-01 9.711366083229e-01 9.769157458106e-01 9.828121284235e-01 9.888075987389e-01 9.949034033358e-01 1.001082042130e+00 1.007335540243e+00 1.013658039695e+00 1.020031686442e+00 1.026454466477e+00 1.032909610683e+00 1.039391425895e+00 1.045888201171e+00 1.052386498386e+00 1.058882939665e+00 1.065358084811e+00 1.071808609486e+00 1.078222800858e+00 1.084585861565e+00 1.090894992851e+00 1.097132115005e+00 1.103294518378e+00 1.109366637344e+00 1.115340922074e+00 1.121210439293e+00 1.126958355853e+00 1.132583685488e+00 1.138070399355e+00 1.143413296323e+00 1.148602665287e+00 1.153626988471e+00 1.158483172389e+00 1.163156855135e+00 1.167644536842e+00 1.171935063211e+00 1.176021193838e+00 1.179899885898e+00 1.183555055454e+00 1.186989291259e+00 1.190189064597e+00 1.193150251017e+00 1.195868644528e+00 1.198331545133e+00 1.200543314234e+00 1.202489678638e+00 1.204170010742e+00 1.205581503096e+00 1.206711369887e+00 1.207567703287e+00 1.208134833194e+00 1.208417164208e+00 1.208410526685e+00 1.208106323446e+00 1.207513431033e+00 1.206616344139e+00 1.205424740054e+00 1.203932468279e+00 1.202135437759e+00 1.200043119878e+00 1.197642366832e+00 1.194945155345e+00 1.191946069348e+00 1.188645841244e+00 1.185053192948e+00 1.181158922771e+00 1.176977249317e+00 1.172503465333e+00 1.167742910588e+00 1.162704720439e+00 1.157384811215e+00 1.151798654800e+00 1.145942716120e+00 1.139830368000e+00 1.133468390981e+00 1.126858526216e+00 1.120020400984e+00 1.112951586874e+00 1.105671802494e+00 1.098188042363e+00 1.090509627732e+00 1.082657023703e+00 1.074634088358e+00 1.066464685508e+00 1.058158318046e+00 1.049730954999e+00 1.041206244756e+00 1.032592476631e+00 1.023918924559e+00 1.015198805317e+00 1.006454209308e+00 9.977109283310e-01 9.889829209711e-01 9.803041938811e-01 9.716903416759e-01 9.631701168374e-01 9.547703071244e-01 9.465102418555e-01 9.384260051952e-01 9.305340143031e-01 9.228669741325e-01 9.154503866494e-01 9.083064455772e-01 9.014684160041e-01 8.949517542023e-01 8.887890565623e-01 8.829984448645e-01 8.776004277281e-01 8.726217330290e-01 8.680700840082e-01 8.639713908983e-01 8.603309246275e-01 8.571638191410e-01 8.544798636989e-01 8.522770424980e-01 8.505663370404e-01 8.493395773730e-01 8.485958915188e-01 8.483281907536e-01 8.485226365077e-01 8.491704687161e-01 8.502492497317e-01 8.517454383489e-01 8.536317131845e-01 8.558864202897e-01 8.584837920181e-01 8.613906478503e-01 8.645840767880e-01 8.680260576396e-01 8.716890045719e-01 8.755393426795e-01 8.795405918240e-01 8.836656511119e-01 8.878745596992e-01 8.921412179219e-01 8.964319091111e-01 9.007119153821e-01 9.049597186128e-01 9.091385893828e-01 9.132299022765e-01 9.172034526809e-01 9.210378269812e-01 9.247156499171e-01 9.282111622613e-01 9.315140424132e-01 9.346045023077e-01 9.374720412233e-01 9.401067919733e-01 9.424954675444e-01 9.446400214547e-01 9.465262242386e-01 9.481583038009e-01 9.495313995694e-01 9.506441506019e-01 9.515047049651e-01 9.521078080228e-01 9.524634171085e-01 9.525736286700e-01 9.524420421014e-01 9.520805941989e-01 9.514855292744e-01 9.506723133055e-01 9.496406397816e-01 9.483958142156e-01 9.469481581785e-01 9.452923649428e-01 9.434414520109e-01 9.413907495007e-01 9.391430080806e-01 9.367023564610e-01 9.340604321399e-01 9.312255864238e-01 9.281859273229e-01 9.249432866835e-01 9.214960055248e-01 9.178344743189e-01 9.139649225235e-01 9.098735400384e-01 9.055680672050e-01 9.010448744550e-01 8.963013099887e-01 8.913504759966e-01 8.861877199939e-01 8.808325820000e-01 8.752930415961e-01 8.695851735627e-01 8.637381788440e-01 8.577681069115e-01 8.517178184419e-01 8.456165370391e-01 8.395072004990e-01 8.334432418517e-01 8.274660385703e-01 8.216434000910e-01 8.160268167796e-01 8.106828223660e-01 8.056810616456e-01 8.010783661903e-01 7.969516134379e-01 7.933564146059e-01 7.903562307379e-01 7.880086939491e-01 7.863558712708e-01 7.854439895077e-01 7.852956914608e-01 7.859357301176e-01 7.873671236625e-01 7.895818781559e-01 7.925671927545e-01 7.962828005009e-01 8.006934184366e-01 8.057397219561e-01 8.113601677252e-01 8.174862627218e-01 8.240329172707e-01 8.309301688089e-01 8.380841396785e-01 8.454185071650e-01 8.528508325977e-01 8.602978579855e-01 8.676984637953e-01 8.749731485990e-01 8.820741702162e-01 8.889499783587e-01 8.955578682421e-01 9.018761868798e-01 9.078753850218e-01 9.135579642714e-01 9.189184408089e-01 9.239689528521e-01 9.287339701365e-01 9.332298818186e-01 9.375018377088e-01 9.415779128273e-01 9.455016634075e-01 9.493180591018e-01 9.530570752685e-01 9.567665376819e-01 9.604688296403e-01 9.641943938001e-01 9.679605176816e-01 9.717672636769e-01 9.756242849902e-01 9.795075346675e-01 9.834012512912e-01 9.872738258072e-01 9.910789633671e-01 9.947794311071e-01 9.983132284647e-01 1.001636356489e+00 1.004691416733e+00 1.007424274704e+00 1.009799596329e+00 1.011767696047e+00 1.013313760651e+00 1.014417820162e+00 1.015080375693e+00 1.015324373872e+00 1.015173119657e+00 1.014685723473e+00 1.013918953454e+00 1.012957185366e+00 1.011893915626e+00 1.010821945869e+00 1.009857244090e+00 1.009097785965e+00 1.008654472584e+00 1.008622448306e+00 1.009079712454e+00 1.010103249342e+00 1.011726030586e+00 1.013981705805e+00 1.016864865666e+00 1.020347323390e+00 1.024387602719e+00 1.028909598203e+00 1.033838182314e+00 1.039072354205e+00 1.044513058970e+00 1.050066095979e+00 1.055627703975e+00 1.061123399627e+00 1.066474968280e+00 1.071631720876e+00 1.076559691680e+00 1.081232828922e+00 1.085656433257e+00 1.089828027824e+00 1.093770594835e+00 1.097495576741e+00 1.101011078129e+00 1.104322679067e+00 1.107402062818e+00 1.110217131990e+00 1.112695021475e+00 1.114742636947e+00 1.116248819201e+00 1.117065167975e+00 1.117053563617e+00 1.116049983094e+00 1.113913006125e+00 1.110519490915e+00 1.105772743337e+00 1.099642159820e+00 1.092135145582e+00 1.083349509184e+00 1.073453501354e+00 1.062691425794e+00 1.051403321159e+00 1.039977075187e+00 1.028877839670e+00 1.018584316105e+00 1.009574621235e+00 1.002302050017e+00 9.971225113356e-01 9.942996596240e-01 9.939368900658e-01 9.959913410301e-01 1.000266641771e+00 1.006412910861e+00 1.013996352826e+00 1.022493668284e+00 1.031382228454e+00 1.040159799169e+00 1.048383645586e+00 1.055733205079e+00 1.061988999534e+00 1.067086044075e+00 1.071085206486e+00 1.074166834666e+00 1.076625334685e+00 1.078792446068e+00 1.081043288296e+00 1.083710942510e+00 1.087058851920e+00 1.091247661533e+00 1.092750270507e+00 1.091696176816e+00 1.091672047318e+00 1.095782212326e+00 1.104413292333e+00 1.114852479335e+00 1.123049055287e+00 1.126195437859e+00 1.124389790148e+00 1.120387588189e+00 1.117689066317e+00 1.118074571574e+00 1.120299768680e+00 1.120918906921e+00 1.116596317550e+00 1.106267720596e+00 1.091823977853e+00 1.076935207593e+00 1.064664059014e+00 1.055401626092e+00 1.046664200536e+00 1.034863627924e+00 1.017789555696e+00 9.961433640445e-01 9.732041289434e-01 9.527585196170e-01 9.366028515430e-01 9.233756355588e-01 9.096540032761e-01 8.925353545979e-01 8.718613310955e-01 8.506190282011e-01 8.332059905237e-01 8.225805047230e-01 8.182422106090e-01 8.167233197045e-01 8.142627521014e-01 8.095295445659e-01 8.045136985072e-01 8.030806165421e-01 8.080676207797e-01 8.189674060311e-01 8.321074808879e-01 8.431608797934e-01 8.499647797540e-01 8.537893293336e-01 8.583920593187e-01 8.673771827046e-01 8.815959333042e-01 8.985578826720e-01 9.142618380733e-01 9.259706531873e-01 9.340050032965e-01 9.414894500859e-01 9.521764756831e-01 9.677747091056e-01 9.866615480105e-01 1.004957177721e+00 1.019108155203e+00 1.028134472974e+00 1.034155039607e+00 1.040929675483e+00 1.051307702707e+00 1.065230950209e+00 1.079747381309e+00 1.091004256129e+00 1.096715093663e+00 1.097467160732e+00 1.096170867138e+00 1.095985517786e+00 1.098001415273e+00 1.100338347600e+00 1.099315081838e+00 1.091830793126e+00 1.077373634297e+00 1.058483021946e+00 1.039386282775e+00 1.023556838648e+00 1.011787953453e+00 1.002200795527e+00 9.921837760689e-01 9.808677140356e-01 9.703265230790e-01 9.645754855437e-01 9.668867294336e-01 9.772253016820e-01 9.917924415721e-01 1.005059481376e+00 1.012730877358e+00 1.013669160956e+00 1.009859036689e+00 1.004371534038e+00 9.962878358510e-01 9.436530879707e-01 8.531790592730e-01 8.101702438891e-01 8.622586244060e-01 9.552507283808e-01 1.006870313450e+00 9.808144892650e-01 9.008685403249e-01 8.380652083550e-01 8.538319563642e-01 9.257947137850e-01 9.810508589924e-01 9.763315788167e-01 9.252483115988e-01 8.863460910049e-01 9.098954389385e-01 9.760852364095e-01 1.019862831982e+00 9.986309741448e-01 9.237763115974e-01 8.595144677741e-01 8.744834405845e-01 9.567979363211e-01 1.027714595831e+00 1.026309327799e+00 9.474217203878e-01 8.464350825128e-01 8.132913019577e-01 8.792472383198e-01 9.721063146060e-01 1.009896481932e+00 9.641296996980e-01 8.674117546638e-01 7.994043486760e-01 8.219665628095e-01 8.998873170722e-01 9.507338728639e-01 9.292231874656e-01 8.501006639092e-01 7.811691298137e-01 7.933186484431e-01 8.731174946673e-01 9.408993657524e-01 9.374115458398e-01 8.567640548891e-01 7.498771219066e-01 7.068912307182e-01 7.701817603133e-01 8.744537814405e-01 9.380292703897e-01 9.270200817683e-01 8.582484469548e-01 7.872073644127e-01 7.718883223601e-01 8.138471709110e-01 8.603158469573e-01 8.661964736295e-01 8.273343441942e-01 7.801626382478e-01 7.748213808933e-01 8.225535437507e-01 8.805896134792e-01 8.986349357385e-01 8.569456113588e-01 7.789404717659e-01 7.280090133289e-01 7.622360158319e-01 8.626497596335e-01 9.584899907168e-01 9.971424987668e-01 9.675091145411e-01 9.004860161116e-01 8.559538357443e-01 8.776901968471e-01 9.452193586947e-01 1.000290561540e+00 1.003571301876e+00 9.579351552925e-01 9.053953040364e-01 8.971945459308e-01 9.408585341718e-01 9.904948907613e-01 9.974057002015e-01 9.508397341306e-01 8.888871336272e-01 8.771422841533e-01 9.413724220884e-01 1.031136599228e+00 1.077241195584e+00 1.046865593675e+00 9.607020941058e-01 8.890336029073e-01 9.030615705606e-01 9.893370731884e-01 1.065463862103e+00 1.066195738932e+00 9.804741824596e-01 8.572919611280e-01 7.914844889901e-01 8.395336452650e-01 9.396334164447e-01 9.977254170899e-01 9.703790412142e-01 8.765015752077e-01
 4.053724330348e-01 4.056670308372e-01 4.059693184211e-01 4.064812326044e-01 4.071791332023e-01 4.078405834986e-01 4.082847301836e-01 4.085411283657e-01 4.088043571645e-01 4.092539695171e-01 4.098923186592e-01 4.105217036767e-01 4.109292600202e-01 4.111217740308e-01 4.113335847319e-01 4.117716347686e-01 4.123905552880e-01 4.129606763598e-01 4.133139039622e-01 4.134958758369e-01 4.137033489105e-01 4.141020088911e-01 4.146676267337e-01 4.152033070634e-01 4.155265226146e-01 4.156635275556e-01 4.158289217064e-01 4.162038569330e-01 4.167547110422e-01 4.172625205634e-01 4.175362187179e-01 4.176089261953e-01 4.177190183664e-01 4.180679524344e-01 4.186009835318e-01 4.190586333931e-01 4.192583162612e-01 4.192859127893e-01 4.193880517559e-01 4.197142217774e-01 4.201798466721e-01 4.205649415691e-01 4.207259512514e-01 4.207350410715e-01 4.208032757827e-01 4.210753283216e-01 4.214872717973e-01 4.218337465061e-01 4.219669222256e-01 4.219404059996e-01 4.219602971191e-01 4.221940202588e-01 4.225896889798e-01 4.229127845718e-01 4.229850860328e-01 4.228896022582e-01 4.228889879157e-01 4.231441349039e-01 4.235373900043e-01 4.237975020446e-01 4.237860001294e-01 4.236505132733e-01 4.236688101351e-01 4.239471210748e-01 4.243028924012e-01 4.244695785308e-01 4.243892466898e-01 4.242587748872e-01 4.243099126603e-01 4.245670165466e-01 4.248365457961e-01 4.249167995832e-01 4.248011332014e-01 4.246762627682e-01 4.247147177013e-01 4.249051437648e-01 4.250815222687e-01 4.250972641054e-01 4.249586600740e-01 4.248054406833e-01 4.247780906886e-01 4.248826841432e-01 4.249882413906e-01 4.249552487575e-01 4.247704654748e-01 4.245561502929e-01 4.244565180107e-01 4.244966600875e-01 4.245528967781e-01 4.244668640867e-01 4.242126097469e-01 4.239338872332e-01 4.237929356652e-01 4.238014399991e-01 4.238074647703e-01 4.236520829172e-01 4.233353684988e-01 4.230211731900e-01 4.228611611372e-01 4.228320960475e-01 4.227673378651e-01 4.225383795417e-01 4.221848092654e-01 4.218590689230e-01 4.216668816090e-01 4.215623134304e-01 4.214077882579e-01 4.211179397294e-01 4.207389900470e-01 4.203896693688e-01 4.201327557329e-01 4.199309540358e-01 4.196888914195e-01 4.193487822530e-01 4.189387018259e-01 4.185386617515e-01 4.182025618232e-01 4.179099950236e-01 4.175915141379e-01 4.172010034809e-01 4.167496200264e-01 4.162956956956e-01 4.158843481291e-01 4.155075481410e-01 4.151161646152e-01 4.146702177640e-01 4.141750131197e-01 4.136686085353e-01 4.131860729779e-01 4.127266759318e-01 4.122602869061e-01 4.117547490819e-01 4.112088226962e-01 4.106498894974e-01 4.101010051883e-01 4.095648628528e-01 4.090201489968e-01 4.084491856674e-01 4.078520774944e-01 4.072453281898e-01 4.066384946202e-01 4.060253260813e-01 4.053979450277e-01 4.047601977286e-01 4.041138265321e-01 4.034557597644e-01 4.027823258915e-01 4.020903201429e-01 4.013861364958e-01 4.006811832243e-01 3.999728145880e-01 3.992485168764e-01 3.985022825999e-01 3.977398422661e-01 3.969693786856e-01 3.961938397791e-01 3.954117446978e-01 3.946137046723e-01 3.937966653085e-01 3.929678127631e-01 3.921319428184e-01 3.912893654121e-01 3.904358868298e-01 3.895634626526e-01 3.886707770541e-01 3.877663154165e-01 3.868637137171e-01 3.859576307922e-01 3.850343944937e-01 3.840848426193e-01 3.831106133484e-01 3.821272758841e-01 3.811510030931e-01 3.801755921426e-01 3.791815482870e-01 3.781572113457e-01 3.771070688891e-01 3.760474211587e-01 3.749916386711e-01 3.739373473325e-01 3.728661073970e-01 3.717691597163e-01 3.706508231801e-01 3.695186659911e-01 3.683842084257e-01 3.672454644289e-01 3.660922836142e-01 3.649186939649e-01 3.637274760784e-01 3.625253739378e-01 3.613161573308e-01 3.600950961160e-01 3.588581841872e-01 3.576036869009e-01 3.563369760153e-01 3.550633071136e-01 3.537787337755e-01 3.524793654778e-01 3.511649728116e-01 3.498356091042e-01 3.484948541180e-01 3.471446281769e-01 3.457822474752e-01 3.444078679109e-01 3.430210403931e-01 3.416197480254e-01 3.402040227404e-01 3.387753448518e-01 3.373371308620e-01 3.358877860570e-01 3.344266808697e-01 3.329490335887e-01 3.314545735072e-01 3.299494079936e-01 3.284365962452e-01 3.269125546113e-01 3.253724576606e-01 3.238143627462e-01 3.222418051903e-01 3.206630291630e-01 3.190761817374e-01 3.174732954212e-01 3.158512050186e-01 3.142165801457e-01 3.125734264389e-01 3.109232348071e-01 3.092598968960e-01 3.075774280530e-01 3.058819526391e-01 3.041820960107e-01 3.024737359196e-01 3.007517081404e-01 2.990139080576e-01 2.972631681671e-01 2.955082176750e-01 2.937481220985e-01 2.919719458876e-01 2.901791397277e-01 2.883776947899e-01 2.865699136458e-01 2.847549548894e-01 2.829266818497e-01 2.810807939458e-01 2.792257532433e-01 2.773669506821e-01 2.754985524719e-01 2.736161897565e-01 2.717202654949e-01 2.698141472448e-01 2.679040642048e-01 2.659872127319e-01 2.640557003429e-01 2.621128805227e-01 2.601640326289e-01 2.582098878322e-01 2.562492621263e-01 2.542787577578e-01 2.522991479933e-01 2.503152537050e-01 2.483269098431e-01 2.463312163912e-01 2.443295636280e-01 2.423228244971e-01 2.403119959318e-01 2.382978715402e-01 2.362775200213e-01 2.342511135858e-01 2.322236256516e-01 2.301949556163e-01 2.281631117938e-01 2.261275797707e-01 2.240902398862e-01 2.220516938053e-01 2.200156399771e-01 2.179773372124e-01 2.159389812061e-01 2.139027061462e-01 2.118707750904e-01 2.098418123840e-01 2.078176076270e-01 2.057967237668e-01 2.037800114765e-01 2.017712529272e-01 1.997705568784e-01 1.977790277687e-01 1.957995153679e-01 1.938297547410e-01 1.918691948733e-01 1.899204619670e-01 1.879865644038e-01 1.860709353429e-01 1.841740028700e-01 1.822940518537e-01 1.804320852546e-01 1.785911477190e-01 1.767720349532e-01 1.749781490243e-01 1.732121049701e-01 1.714740790170e-01 1.697664511155e-01 1.680884127466e-01 1.664414257162e-01 1.648306339434e-01 1.632584607785e-01 1.617272369275e-01 1.602386264837e-01 1.587924962871e-01 1.573898805722e-01 1.560351646427e-01 1.547325528340e-01 1.534856764209e-01 1.522959218854e-01 1.511622826670e-01 1.500866023832e-01 1.490748913297e-01 1.481284603963e-01 1.472536639177e-01 1.464507758408e-01 1.457172769089e-01 1.450582080537e-01 1.444753515975e-01 1.439735577830e-01 1.435571491531e-01 1.432238965955e-01 1.429744084521e-01 1.428111558425e-01 1.427357551480e-01 1.427520549131e-01 1.428623970246e-01 1.430651963716e-01 1.433595461265e-01 1.437469983877e-01 1.442282181035e-01 1.448064424283e-01 1.454816789550e-01 1.462506156451e-01 1.471139976696e-01 1.480692636867e-01 1.491191388606e-01 1.502652693079e-01 1.515020519419e-01 1.528299436691e-01 1.542456302092e-01 1.557484791334e-01 1.573418758328e-01 1.590218333988e-01 1.607848638344e-01 1.626288242155e-01 1.645518759571e-01 1.665559487691e-01 1.686391506411e-01 1.707966692611e-01 1.730274501902e-01 1.753290206100e-01 1.776989048553e-01 1.801407512313e-01 1.826490801465e-01 1.852210163920e-01 1.878549208462e-01 1.905482439970e-01 1.933034797776e-01 1.961184287430e-01 1.989874482202e-01 2.019110083425e-01 2.048858818572e-01 2.079129810380e-01 2.109926587374e-01 2.141198313540e-01 2.172935042852e-01 2.205128964688e-01 2.237761283859e-01 2.270845176653e-01 2.304349620061e-01 2.338256502063e-01 2.372556456433e-01 2.407244986243e-01 2.442311502157e-01 2.477749652484e-01 2.513532277572e-01 2.549665735556e-01 2.586149654741e-01 2.622941878772e-01 2.660070535054e-01 2.697496487797e-01 2.735220748916e-01 2.773258926545e-01 2.811581986262e-01 2.850185276250e-01 2.889062313456e-01 2.928184262114e-01 2.967589779627e-01 3.007251135384e-01 3.047147610578e-01 3.087297645996e-01 3.127662335484e-01 3.168260382268e-01 3.209100811483e-01 3.250148252622e-01 3.291409495617e-01 3.332874774425e-01 3.374528376921e-01 3.416400694440e-01 3.458455821067e-01 3.500696811827e-01 3.543126470869e-01 3.585724247724e-01 3.628501115352e-01 3.671442219462e-01 3.714550751304e-01 3.757821044311e-01 3.801237950669e-01 3.844804823175e-01 3.888531299591e-01 3.932388095964e-01 3.976401211033e-01 4.020540381002e-01 4.064804708420e-01 4.109205982381e-01 4.153723173367e-01 4.198373600357e-01 4.243130104205e-01 4.287992632968e-01 4.332978634924e-01 4.378066483008e-01 4.423251204721e-01 4.468547858983e-01 4.513922432147e-01 4.559394655846e-01 4.604960781621e-01 4.650601396765e-01 4.696339243364e-01 4.742149219781e-01 4.788030512302e-01 4.833983853671e-01 4.880011224073e-01 4.926097579894e-01 4.972256240199e-01 5.018456904716e-01 5.064732826913e-01 5.111051457001e-01 5.157413430880e-01 5.203832625863e-01 5.250282685167e-01 5.296774256404e-01 5.343313661062e-01 5.389872729299e-01 5.436468602367e-01 5.483087980348e-01 5.529724022579e-01 5.576400212922e-01 5.623070953746e-01 5.669761349212e-01 5.716460482073e-01 5.763165831017e-01 5.809882299588e-01 5.856585555902e-01 5.903295410422e-01 5.950000560308e-01 5.996686154397e-01 6.043366687127e-01 6.090027164250e-01 6.136667001546e-01 6.183294251649e-01 6.229881995829e-01 6.276449705072e-01 6.322977284892e-01 6.369467066016e-01 6.415924853620e-01 6.462339387571e-01 6.508704563610e-01 6.555018150555e-01 6.601277541930e-01 6.647485960959e-01 6.693627904307e-01 6.739702155483e-01 6.785723249144e-01 6.831665105932e-01 6.877526886696e-01 6.923325038853e-01 6.969029720105e-01 7.014655075778e-01 7.060188066073e-01 7.105633092449e-01 7.150984466812e-01 7.196228265891e-01 7.241375990051e-01 7.286416693648e-01 7.331342891560e-01 7.376163886328e-01 7.420851467201e-01 7.465430151963e-01 7.509883166758e-01 7.554195165706e-01 7.598391761384e-01 7.642440158147e-01 7.686351227064e-01 7.730129822564e-01 7.773746212705e-01 7.817221481564e-01 7.860535739329e-01 7.903681123763e-01 7.946683222142e-01 7.989499662785e-01 8.032159097599e-01 8.074647499477e-01 8.116938805447e-01 8.159068975558e-01 8.200996066473e-01 8.242738255857e-01 8.284292636744e-01 8.325630199788e-01 8.366790829619e-01 8.407721645409e-01 8.448453591366e-01 8.488980332614e-01 8.529262509729e-01 8.569352392048e-01 8.609190874397e-01 8.648810646637e-01 8.688208158919e-01 8.727337217248e-01 8.766255473874e-01 8.804906701434e-01 8.843301956685e-01 8.881468057230e-01 8.919342536861e-01 8.956984025264e-01 8.994332268335e-01 9.031416131057e-01 9.068247817188e-01 9.104764221611e-01 9.141028687420e-01 9.176978693614e-01 9.212642605176e-01 9.248029579400e-01 9.283084211207e-01 9.317870912005e-01 9.352313763252e-01 9.386457215799e-01 9.420302416653e-01 9.453784833310e-01 9.486979673235e-01 9.519819034385e-01 9.552338185321e-01 9.584528675786e-01 9.616340135793e-01 9.647854480564e-01 9.678976443133e-01 9.709762594229e-01 9.740198762672e-01 9.770232824486e-01 9.799955818268e-01 9.829257664483e-01 9.858207809544e-01 9.886785457289e-01 9.914949445146e-01 9.942775626181e-01 9.970156471585e-01 9.997174998975e-01 1.002378569024e+00 1.004997181573e+00 1.007579414667e+00 1.010115218657e+00 1.012613412797e+00 1.015067989432e+00 1.017479011025e+00 1.019851188859e+00 1.022175145590e+00 1.024460170462e+00 1.026698153848e+00 1.028891912184e+00 1.031044152288e+00 1.033146014879e+00 1.035207745606e+00 1.037219452362e+00 1.039186450734e+00 1.041108985871e+00 1.042980275164e+00 1.044809174908e+00 1.046585891203e+00 1.048317160227e+00 1.050000663074e+00 1.051631446900e+00 1.053218744989e+00 1.054750877497e+00 1.056237680320e+00 1.057672717611e+00 1.059055128270e+00 1.060391656726e+00 1.061671870598e+00 1.062904970495e+00 1.064083594664e+00 1.065210023369e+00 1.066287737540e+00 1.067307101529e+00 1.068279533551e+00 1.069194400039e+00 1.070056279109e+00 1.070867058840e+00 1.071619150661e+00 1.072323207636e+00 1.072966975829e+00 1.073558695485e+00 1.074095429907e+00 1.074574243016e+00 1.075002632253e+00 1.075369655361e+00 1.075684488538e+00 1.075942340476e+00 1.076141316284e+00 1.076288438152e+00 1.076372066649e+00 1.076405170323e+00 1.076377751099e+00 1.076292876606e+00 1.076153762183e+00 1.075951404166e+00 1.075697675873e+00 1.075380674930e+00 1.075008518827e+00 1.074579368517e+00 1.074086878556e+00 1.073542844576e+00 1.072934176860e+00 1.072271796274e+00 1.071548432065e+00 1.070765765057e+00 1.069929273790e+00 1.069026830234e+00 1.068072358568e+00 1.067055511333e+00 1.065979695302e+00 1.064849339673e+00 1.063654488804e+00 1.062407893997e+00 1.061096309534e+00 1.059729713477e+00 1.058306529547e+00 1.056819497888e+00 1.055282293732e+00 1.053678842412e+00 1.052023533614e+00 1.050309350460e+00 1.048534712117e+00 1.046709389932e+00 1.044818356519e+00 1.042878371346e+00 1.040876979268e+00 1.038820471519e+00 1.036710996859e+00 1.034539202690e+00 1.032320380624e+00 1.030039264187e+00 1.027707457021e+00 1.025322586025e+00 1.022877767865e+00 1.020387201620e+00 1.017836202064e+00 1.015238403890e+00 1.012586190445e+00 1.009880286635e+00 1.007129705751e+00 1.004320346581e+00 1.001468235530e+00 9.985626052886e-01 9.956083053031e-01 9.926111006935e-01 9.895577545681e-01 9.864664891287e-01 9.833236642033e-01 9.801373668838e-01 9.769088694982e-01 9.736307070625e-01 9.703186771436e-01 9.669564031307e-01 9.635586135487e-01 9.601193579180e-01 9.566373943115e-01 9.531248470843e-01 9.495670212056e-01 9.459799499637e-01 9.423542829075e-01 9.386945168938e-01 9.350074273589e-01 9.312802015484e-01 9.275316109609e-01 9.237478667718e-01 9.199385182329e-01 9.161058448201e-01 9.122410690502e-01 9.083619593330e-01 9.044530680949e-01 9.005279765795e-01 8.965838368920e-01 8.926176369387e-01 8.886436132193e-01 8.846470871250e-01 8.806453289232e-01 8.766288724259e-01 8.726016768156e-01 8.685737394828e-01 8.645323417010e-01 8.604959909385e-01 8.564522186547e-01 8.524098280718e-01 8.483744572127e-01 8.443363842771e-01 8.403132339794e-01 8.362924369764e-01 8.322858649857e-01 8.282938991331e-01 8.243121699961e-01 8.203564773712e-01 8.164129645897e-01 8.124980270977e-01 8.086057036230e-01 8.047394871898e-01 8.009095520976e-01 7.971034890795e-01 7.933408296585e-01 7.896101979254e-01 7.859215614878e-01 7.822793886814e-01 7.786755750899e-01 7.751282238553e-01 7.716258997886e-01 7.681801406524e-01 7.647922104728e-01 7.614589131197e-01 7.581949874506e-01 7.549880749127e-01 7.518537924385e-01 7.487888175247e-01 7.457937639517e-01 7.428801426070e-01 7.400382106922e-01 7.372838713643e-01 7.346090295439e-01 7.320202941552e-01 7.295246470826e-01 7.271142829437e-01 7.248054502934e-01 7.225865566473e-01 7.204692011039e-01 7.184534944466e-01 7.165370481226e-01 7.147323632726e-01 7.130283709589e-01 7.114387971393e-01 7.099591367924e-01 7.085903641649e-01 7.073419274622e-01 7.062022085462e-01 7.051869627528e-01 7.042877633857e-01 7.035080214805e-01 7.028538864938e-01 7.023156510958e-01 7.019072559576e-01 7.016175530369e-01 7.014550897136e-01 7.014187032729e-01 7.015022627942e-01 7.017184104353e-01 7.020529729144e-01 7.025164362788e-01 7.031037408992e-01 7.038125185244e-01 7.046498335973e-01 7.056036269174e-01 7.066847435513e-01 7.078838200226e-01 7.092017659057e-01 7.106414622726e-01 7.121925520846e-01 7.138648296849e-01 7.156447582626e-01 7.175388964300e-01 7.195441417412e-01 7.216519781377e-01 7.238708978106e-01 7.261863547286e-01 7.286067296056e-01 7.311244633621e-01 7.337341822028e-01 7.364427358634e-01 7.392341011479e-01 7.421178909429e-01 7.450834276673e-01 7.481287950861e-01 7.512560482545e-01 7.544534887642e-01 7.577272643401e-01 7.610656635123e-01 7.644712153646e-01 7.679411170802e-01 7.714647296044e-01 7.750498383870e-01 7.786820571852e-01 7.823662590074e-01 7.860956000295e-01 7.898642839305e-01 7.936761123738e-01 7.975188399051e-01 8.013964118008e-01 8.053010192018e-01 8.092301210950e-01 8.131843970706e-01 8.171516731465e-01 8.211407025188e-01 8.251371750702e-01 8.291427026172e-01 8.331559544623e-01 8.371655519195e-01 8.411805270320e-01 8.451859755462e-01 8.491855227153e-01 8.531757840072e-01 8.571480444026e-01 8.611087365777e-01 8.650447821806e-01 8.689610494325e-01 8.728511204221e-01 8.767089875557e-01 8.805403879879e-01 8.843317213341e-01 8.880895290689e-01 8.918047866364e-01 8.954763053097e-01 8.991059802947e-01 9.026825277679e-01 9.062134178100e-01 9.096870820448e-01 9.131051124808e-01 9.164679968518e-01 9.197647037397e-01 9.230035217980e-01 9.261731940097e-01 9.292763634157e-01 9.323112265737e-01 9.352690653675e-01 9.381594351756e-01 9.409676954341e-01 9.437008367090e-01 9.463540667041e-01 9.489216072319e-01 9.514106449034e-01 9.538082338253e-01 9.561225709152e-01 9.583470929252e-01 9.604772979531e-01 9.625205967021e-01 9.644646288043e-01 9.663183223210e-01 9.680736149609e-01 9.697301968181e-01 9.712918458522e-01 9.727482726607e-01 9.741087745967e-01 9.753641310836e-01 9.765158536437e-01 9.775679004463e-01 9.785099340353e-01 9.793524617890e-01 9.800858399241e-01 9.807134018947e-01 9.812376440221e-01 9.816504537950e-01 9.819618762875e-01 9.821617379329e-01 9.822569667668e-01 9.822459672606e-01 9.821252518294e-01 9.819017501989e-01 9.815688165537e-01 9.811325327632e-01 9.805916237727e-01 9.799444124810e-01 9.791979537685e-01 9.783459392446e-01 9.773947951900e-01 9.763432520836e-01 9.751923058280e-01 9.739468372623e-01 9.726021708276e-01 9.711678468489e-01 9.696385763341e-01 9.680212607543e-01 9.663174260858e-01 9.645252271463e-01 9.626547472860e-01 9.607004414450e-01 9.586709640293e-01 9.565677107409e-01 9.543912042334e-01 9.521498551458e-01 9.498412342445e-01 9.474741718557e-01 9.450494202804e-01 9.425706783414e-01 9.400468462414e-01 9.374747491000e-01 9.348661938137e-01 9.322209777668e-01 9.295462224894e-01 9.268478145594e-01 9.241274749584e-01 9.213962282606e-01 9.186532493741e-01 9.159092936770e-01 9.131696139338e-01 9.104368801938e-01 9.077245526196e-01 9.050298115128e-01 9.023687777697e-01 8.997420985701e-01 8.971569253541e-01 8.946252186022e-01 8.921471462218e-01 8.897359545325e-01 8.873945645190e-01 8.851330691794e-01 8.829601021995e-01 8.808769232555e-01 8.789000558440e-01 8.770294247314e-01 8.752762927507e-01 8.736483323057e-01 8.721486242296e-01 8.707916775272e-01 8.695758005129e-01 8.685148869223e-01 8.676130226628e-01 8.668748314166e-01 8.663124029846e-01 8.659233779304e-01 8.657217509525e-01 8.657089576221e-01 8.658896479752e-01 8.662710811899e-01 8.668529251997e-01 8.676459744872e-01 8.686466932812e-01 8.698619371006e-01 8.712950224103e-01 8.729434743464e-01 8.748158808283e-01 8.769062587346e-01 8.792199871934e-01 8.817548150507e-01 8.845086735981e-01 8.874863276461e-01 8.906774131911e-01 8.940877294855e-01 8.977092169423e-01 9.015402123866e-01 9.055792194124e-01 9.098156541737e-01 9.142534673554e-01 9.188782821240e-01 9.236908178460e-01 9.286833095152e-01 9.338441040055e-01 9.391754450642e-01 9.446589491999e-01 9.502954193054e-01 9.560730980922e-01 9.619806759749e-01 9.680171049737e-01 9.741630274567e-01 9.804178611555e-01 9.867676872682e-01 9.932015327469e-01 9.997154971411e-01 1.006290555789e+00 1.012925387673e+00 1.019602798953e+00 1.026314579752e+00 1.033053676043e+00 1.039802016126e+00 1.046558541899e+00 1.053304263101e+00 1.060033299990e+00 1.066735257641e+00 1.073395591862e+00 1.080010842197e+00 1.086563244199e+00 1.093047927327e+00 1.099452279232e+00 1.105765420983e+00 1.111982616460e+00 1.118086463937e+00 1.124073870383e+00 1.129931747228e+00 1.135652009711e+00 1.141227324933e+00 1.146642946944e+00 1.151899269956e+00 1.156979437824e+00 1.161879872972e+00 1.166590100918e+00 1.171101421056e+00 1.175411794085e+00 1.179505002380e+00 1.183381574964e+00 1.187031114345e+00 1.190446019167e+00 1.193624421925e+00 1.196553015950e+00 1.199234274628e+00 1.201655787324e+00 1.203814713941e+00 1.205710259234e+00 1.207327932565e+00 1.208676233512e+00 1.209738829170e+00 1.210520757337e+00 1.211017277047e+00 1.211218918209e+00 1.211136154107e+00 1.210752043950e+00 1.210076263975e+00 1.209103082845e+00 1.207826966818e+00 1.206259744083e+00 1.204385338226e+00 1.202216896438e+00 1.199749700651e+00 1.196982477319e+00 1.193925099259e+00 1.190567415839e+00 1.186924164795e+00 1.182990640823e+00 1.178770113576e+00 1.174273583998e+00 1.169493842295e+00 1.164448867571e+00 1.159135436627e+00 1.153560481311e+00 1.147735557147e+00 1.141660386410e+00 1.135353018920e+00 1.128812126962e+00 1.122052546338e+00 1.115085387053e+00 1.107914959211e+00 1.100562186705e+00 1.093029349527e+00 1.085337742509e+00 1.077497691655e+00 1.069521093664e+00 1.061432708546e+00 1.053235568264e+00 1.044959702035e+00 1.036615786357e+00 1.028222959264e+00 1.019807549805e+00 1.011378184750e+00 1.002969572077e+00 9.945935151817e-01 9.862759113393e-01 9.780435005475e-01 9.699124280050e-01 9.619167518675e-01 9.540719556591e-01 9.464083379241e-01 9.389497324888e-01 9.317173503788e-01 9.247439673345e-01 9.180434563987e-01 9.116484673170e-01 9.055778725495e-01 8.998504157196e-01 8.944969268869e-01 8.895241128933e-01 8.849601983000e-01 8.808142718190e-01 8.771023463397e-01 8.738394564691e-01 8.710252933065e-01 8.686779773703e-01 8.667929697714e-01 8.653723607656e-01 8.644182109497e-01 8.639183294157e-01 8.638730237190e-01 8.642635623978e-01 8.650814749604e-01 8.663084585313e-01 8.679225328993e-01 8.699080351743e-01 8.722351439379e-01 8.748832976176e-01 8.778196727672e-01 8.810193315288e-01 8.844524598537e-01 8.880818788751e-01 8.918852391259e-01 8.958213876500e-01 8.998641799655e-01 9.039799231438e-01 9.081331205899e-01 9.123018221452e-01 9.164451649595e-01 9.205426729188e-01 9.245628876247e-01 9.284779648851e-01 9.322692634315e-01 9.359051568475e-01 9.393723376478e-01 9.426474980386e-01 9.457129573267e-01 9.485574519157e-01 9.511614797569e-01 9.535222196291e-01 9.556217937257e-01 9.574600798690e-01 9.590303303960e-01 9.603260806243e-01 9.613527991659e-01 9.621030764354e-01 9.625844480717e-01 9.627991804635e-01 9.627491630002e-01 9.624464810194e-01 9.618885015861e-01 9.610918698858e-01 9.600592782510e-01 9.587973899636e-01 9.573205915876e-01 9.556274824037e-01 9.537354091547e-01 9.516445885452e-01 9.493622050313e-01 9.468983055113e-01 9.442491537907e-01 9.414271027148e-01 9.384274212872e-01 9.352545747859e-01 9.319101031905e-01 9.283874043276e-01 9.246932223943e-01 9.208167533126e-01 9.167609732529e-01 9.125229291675e-01 9.080946729725e-01 9.034829910641e-01 8.986769956633e-01 8.936847451546e-01 8.885055800471e-01 8.831404923098e-01 8.776047684516e-01 8.718987310935e-01 8.660460423546e-01 8.600598530799e-01 8.539614207112e-01 8.477843696383e-01 8.415515453861e-01 8.353113486787e-01 8.290985420643e-01 8.229614360366e-01 8.169585226441e-01 8.111357904640e-01 8.055646851011e-01 8.002992197007e-01 7.954059480701e-01 7.909549992869e-01 7.870009525657e-01 7.836148098446e-01 7.808464957257e-01 7.787517135789e-01 7.773753050071e-01 7.767495900445e-01 7.769049812852e-01 7.778486379861e-01 7.795881125568e-01 7.821088284910e-01 7.853886490786e-01 7.893945060783e-01 7.940730807244e-01 7.993748561237e-01 8.052271348217e-01 8.115604375408e-01 8.182954316103e-01 8.253462498574e-01 8.326359187016e-01 8.400718487882e-01 8.475801654247e-01 8.550799427335e-01 8.624954436490e-01 8.697685417473e-01 8.768310140296e-01 8.836424029320e-01 8.901576918388e-01 8.963467906076e-01 9.021938496295e-01 9.076801559217e-01 9.128140239631e-01 9.175972477656e-01 9.220474848604e-01 9.261918921960e-01 9.300529074417e-01 9.336745493484e-01 9.370838517320e-01 9.403237920600e-01 9.434342061689e-01 9.464419974343e-01 9.493912150133e-01 9.522954822023e-01 9.551810516048e-01 9.580597470538e-01 9.609270579736e-01 9.637887657015e-01 9.666198779307e-01 9.694072725989e-01 9.721192091167e-01 9.747192051307e-01 9.771804120221e-01 9.794525510528e-01 9.815089750973e-01 9.833106057004e-01 9.848277538696e-01 9.860482227974e-01 9.869517185808e-01 9.875495529918e-01 9.878505518414e-01 9.878845194849e-01 9.876990187098e-01 9.873444039139e-01 9.869002803703e-01 9.864374680914e-01 9.860518744821e-01 9.858378415127e-01 9.858862210353e-01 9.862992337646e-01 9.871517209329e-01 9.885287022544e-01 9.904841884425e-01 9.930566480537e-01 9.962738924580e-01 1.000121754771e+00 1.004583073461e+00 1.009606317163e+00 1.015124216528e+00 1.021060469658e+00 1.027311475844e+00 1.033788120840e+00 1.040381547492e+00 1.046996887681e+00 1.053549472276e+00 1.059953739666e+00 1.066159183021e+00 1.072110431764e+00 1.077785711303e+00 1.083168868658e+00 1.088254623132e+00 1.093056761783e+00 1.097574357907e+00 1.101822077614e+00 1.105793500223e+00 1.109468612007e+00 1.112816590239e+00 1.115767761611e+00 1.118246577040e+00 1.120136453202e+00 1.121308353749e+00 1.121620801473e+00 1.120911419235e+00 1.119041653818e+00 1.115866596708e+00 1.111284394961e+00 1.105230713225e+00 1.097688578197e+00 1.088724546396e+00 1.078459040365e+00 1.067115146028e+00 1.054988876155e+00 1.042453873250e+00 1.029967866217e+00 1.018016457241e+00 1.007130946731e+00 9.978172971186e-01 9.905354755420e-01 9.856622342989e-01 9.834277554208e-01 9.839340987852e-01 9.870935715873e-01 9.926700651228e-01 1.000287291385e+00 1.009453440358e+00 1.019641754333e+00 1.030287101266e+00 1.040880235467e+00 1.050977539673e+00 1.060233193494e+00 1.068446276239e+00 1.075518062354e+00 1.081504194637e+00 1.086562052567e+00 1.090931443059e+00 1.094921295065e+00 1.098831730223e+00 1.102955356369e+00 1.107498708530e+00 1.112573395487e+00 1.118177632098e+00 1.120447628295e+00 1.119777913885e+00 1.119730247158e+00 1.123409260563e+00 1.131239676451e+00 1.140556054229e+00 1.147335409398e+00 1.148782481663e+00 1.145001919965e+00 1.138812446431e+00 1.133840212018e+00 1.132046452942e+00 1.132346422676e+00 1.131368744306e+00 1.125765468846e+00 1.114408235500e+00 1.099135831637e+00 1.083616766746e+00 1.070946367192e+00 1.061554191195e+00 1.052944544476e+00 1.041463397546e+00 1.024790392301e+00 1.003521210213e+00 9.808604313894e-01 9.605789178942e-01 9.445096618181e-01 9.313603585804e-01 9.177573998495e-01 9.008025529161e-01 8.803058121013e-01 8.592034510077e-01 8.418585685071e-01 8.312334689497e-01 8.268594815080e-01 8.252933197666e-01 8.227543907539e-01 8.178424345585e-01 8.124689074320e-01 8.104596767092e-01 8.146949049020e-01 8.247786549100e-01 8.371568986195e-01 8.475730720966e-01 8.538742410336e-01 8.573117865924e-01 8.616385677704e-01 8.704695415530e-01 8.846741345989e-01 9.017400015022e-01 9.175911875573e-01 9.293629949169e-01 9.372390992464e-01 9.442355708782e-01 9.540848708733e-01 9.685653266607e-01 9.861743779567e-01 1.003134676024e+00 1.015937467249e+00 1.023610729318e+00 1.028292316439e+00 1.033807241794e+00 1.043109140195e+00 1.056224789887e+00 1.070208573022e+00 1.081119529434e+00 1.086519810359e+00 1.086836938607e+00 1.084874625728e+00 1.083769353240e+00 1.084677416648e+00 1.085823958462e+00 1.083627434923e+00 1.075057681743e+00 1.059663269806e+00 1.040077547241e+00 1.020667133653e+00 1.005062433561e+00 9.941670727089e-01 9.860983302827e-01 9.781184258700e-01 9.691294957574e-01 9.608885054345e-01 9.570420489803e-01 9.605333900691e-01 9.711831431638e-01 9.853382345382e-01 9.979184891235e-01 1.005342520489e+00 1.007368104702e+00 1.006894588550e+00 1.007852724469e+00 1.011257687508e+00 9.823877419163e-01 8.979120935905e-01 8.337952193712e-01 8.529496514106e-01 9.284143720891e-01 9.824600297081e-01 9.704532135601e-01 9.075942954757e-01 8.581289321297e-01 8.801262134277e-01 9.539002496335e-01 1.008895693613e+00 9.995276368351e-01 9.362801615554e-01 8.806357707813e-01 8.955877710698e-01 9.691648441417e-01 1.029250662213e+00 1.021942403211e+00 9.492743794418e-01 8.716961729608e-01 8.687222853128e-01 9.466096544906e-01 1.027616295529e+00 1.040459523732e+00 9.696215964306e-01 8.635753197611e-01 8.159108316170e-01 8.754239535336e-01 9.766413975930e-01 1.028432625618e+00 9.913268887643e-01 8.899142798875e-01 8.047149308154e-01 8.158215042994e-01 9.028573526593e-01 9.753385937808e-01 9.732148909734e-01 8.976679727614e-01 8.077761612607e-01 7.865889501423e-01 8.512447823648e-01 9.294607463698e-01 9.493451241626e-01 8.903813549331e-01 7.896211244240e-01 7.295200040778e-01 7.696431259779e-01 8.674331131140e-01 9.396417209860e-01 9.406818261981e-01 8.754075211208e-01 7.912898240662e-01 7.523880798037e-01 7.807802570648e-01 8.326248366699e-01 8.548667768607e-01 8.305695011752e-01 7.842347734003e-01 7.627326794210e-01 7.905132555521e-01 8.399972488127e-01 8.632769644266e-01 8.350283545131e-01 7.709344077947e-01 7.271278570507e-01 7.605432102229e-01 8.595294968656e-01 9.576761253323e-01 9.997806089336e-01 9.690922998757e-01 8.915532090128e-01 8.291069821033e-01 8.394066855818e-01 9.123346547208e-01 9.839357916138e-01 1.003315254951e+00 9.627314371816e-01 8.981378565317e-01 8.677640101187e-01 8.990566586689e-01 9.567772070870e-01 9.864979911752e-01 9.654803021850e-01 9.184024039249e-01 9.017146038711e-01 9.491326946212e-01 1.027937575423e+00 1.075499598750e+00 1.054820200126e+00 9.779767786979e-01 9.057827049383e-01 9.077822795075e-01 9.822847612354e-01 1.055275854812e+00 1.059648444108e+00 9.785987911783e-01 8.556919948805e-01 7.855738111638e-01 8.337655101217e-01 9.434600488063e-01 1.015571928989e+00 9.992101623853e-01 9.059289861968e-01
 3.896438526969e-01 3.898578745718e-01 3.900806701826e-01 3.905065253404e-01 3.911129205996e-01 3.916829122020e-01 3.920403221998e-01 3.922153791629e-01 3.923969794415e-01 3.927597475605e-01 3.933051311033e-01 3.938414276187e-01 3.941617893485e-01 3.942720428028e-01 3.944012909521e-01 3.947498653448e-01 3.952747493236e-01 3.957502815101e-01 3.960142743063e-01 3.961119014053e-01 3.962340021324e-01 3.965412713341e-01 3.970110583246e-01 3.974507167497e-01 3.976847827465e-01 3.977357134429e-01 3.978119744225e-01 3.980936987077e-01 3.985463497812e-01 3.989583050092e-01 3.991417396365e-01 3.991268325330e-01 3.991460136697e-01 3.993994647068e-01 3.998322254445e-01 4.001928986215e-01 4.003005926409e-01 4.002397617951e-01 4.002496839822e-01 4.004775920927e-01 4.008409620098e-01 4.011261034410e-01 4.011955524530e-01 4.011145199829e-01 4.010896709093e-01 4.012605376837e-01 4.015681582776e-01 4.018140337632e-01 4.018543959522e-01 4.017361610082e-01 4.016600239901e-01 4.017900578704e-01 4.020806875505e-01 4.023030202197e-01 4.022815108996e-01 4.020911784897e-01 4.019913158956e-01 4.021421580355e-01 4.024304637479e-01 4.025889540340e-01 4.024800977424e-01 4.022474952311e-01 4.021644799739e-01 4.023375051826e-01 4.025875890578e-01 4.026504534956e-01 4.024695053642e-01 4.022391319687e-01 4.021878680483e-01 4.023379971190e-01 4.024988090918e-01 4.024722141277e-01 4.022544353768e-01 4.020284742502e-01 4.019628730941e-01 4.020428928960e-01 4.021069823132e-01 4.020146723185e-01 4.017730043561e-01 4.015187903787e-01 4.013830005414e-01 4.013739739773e-01 4.013654371471e-01 4.012252537714e-01 4.009381813884e-01 4.006204893077e-01 4.004097777626e-01 4.003338641667e-01 4.002769306779e-01 4.000853536795e-01 3.997291150762e-01 3.993425173946e-01 3.990869211215e-01 3.989793202514e-01 3.988743226948e-01 3.986139071359e-01 3.981928596732e-01 3.977676297137e-01 3.974911321618e-01 3.973469532275e-01 3.971720446339e-01 3.968366854979e-01 3.963732382524e-01 3.959337964772e-01 3.956251687749e-01 3.954059192677e-01 3.951406478567e-01 3.947416512960e-01 3.942501021617e-01 3.937840048230e-01 3.934108699086e-01 3.930951331171e-01 3.927410775741e-01 3.922886163406e-01 3.917637105762e-01 3.912466348330e-01 3.907946352586e-01 3.903871440816e-01 3.899559768012e-01 3.894502167612e-01 3.888836434558e-01 3.883125160655e-01 3.877845205186e-01 3.872923571694e-01 3.867864553335e-01 3.862249599409e-01 3.856125442126e-01 3.849881047152e-01 3.843866575165e-01 3.838109110138e-01 3.832295894154e-01 3.826078959749e-01 3.819433742846e-01 3.812648443753e-01 3.805972933322e-01 3.799436183214e-01 3.792831058316e-01 3.785946580707e-01 3.778784493417e-01 3.771509938595e-01 3.764247491820e-01 3.756939790282e-01 3.749493667468e-01 3.741927677452e-01 3.734272758121e-01 3.726491006682e-01 3.718552934672e-01 3.710441523674e-01 3.702218813729e-01 3.693974531756e-01 3.685697189483e-01 3.677257114254e-01 3.668586857036e-01 3.659754237097e-01 3.650851136956e-01 3.641898114940e-01 3.632885480749e-01 3.623713866373e-01 3.614334638804e-01 3.604834004136e-01 3.595271975719e-01 3.585650526688e-01 3.575916628845e-01 3.565995459805e-01 3.555866261791e-01 3.545613180223e-01 3.535370656879e-01 3.525101931400e-01 3.514680592006e-01 3.503996545260e-01 3.493054376527e-01 3.482015627292e-01 3.471034643244e-01 3.460073970810e-01 3.448935195991e-01 3.437507996930e-01 3.425818953935e-01 3.414016846026e-01 3.402250301549e-01 3.390497196022e-01 3.378601825515e-01 3.366449421529e-01 3.354062910310e-01 3.341558715932e-01 3.329008638023e-01 3.316426178311e-01 3.303715873931e-01 3.290800241800e-01 3.277705995143e-01 3.264505471848e-01 3.251217851204e-01 3.237832209415e-01 3.224289460434e-01 3.210573868718e-01 3.196733139773e-01 3.182816003428e-01 3.168800464299e-01 3.154640162021e-01 3.140336569765e-01 3.125885321633e-01 3.111317805801e-01 3.096663177852e-01 3.081883149993e-01 3.066988676696e-01 3.051979452144e-01 3.036831610304e-01 3.021528707548e-01 3.006107007941e-01 2.990591262329e-01 2.974973581087e-01 2.959248075124e-01 2.943357948440e-01 2.927300481043e-01 2.911137896605e-01 2.894908485298e-01 2.878568902054e-01 2.862082427768e-01 2.845418517574e-01 2.828612233424e-01 2.811752127654e-01 2.794820467185e-01 2.777737564969e-01 2.760468092906e-01 2.743074157834e-01 2.725604362805e-01 2.708079848164e-01 2.690435110907e-01 2.672596578169e-01 2.654645694081e-01 2.636653415123e-01 2.618596365981e-01 2.600415060641e-01 2.582084978568e-01 2.563637296806e-01 2.545148708759e-01 2.526632115683e-01 2.507971571185e-01 2.489156845552e-01 2.470267550558e-01 2.451323797440e-01 2.432333005061e-01 2.413233866586e-01 2.393968277164e-01 2.374631032227e-01 2.355272200736e-01 2.335839615671e-01 2.316288561770e-01 2.296626139358e-01 2.276882008467e-01 2.257125371997e-01 2.237324319845e-01 2.217402459216e-01 2.197399013303e-01 2.177368944535e-01 2.157305460159e-01 2.137221812706e-01 2.117072440268e-01 2.096861961278e-01 2.076642176251e-01 2.056421964202e-01 2.036172982075e-01 2.015901648994e-01 1.995641903092e-01 1.975372645664e-01 1.955127695252e-01 1.934876628552e-01 1.914615616117e-01 1.894413805216e-01 1.874257759214e-01 1.854125472932e-01 1.834041682622e-01 1.813998642486e-01 1.794032130229e-01 1.774161611278e-01 1.754368771506e-01 1.734653105645e-01 1.715058412348e-01 1.695602145223e-01 1.676292510952e-01 1.657137177495e-01 1.638130793435e-01 1.619289446988e-01 1.600659426080e-01 1.582243711757e-01 1.564074119008e-01 1.546167100431e-01 1.528520401345e-01 1.511134592282e-01 1.494049293880e-01 1.477288650151e-01 1.460912914031e-01 1.444924538106e-01 1.429313367536e-01 1.414108565902e-01 1.399341794882e-01 1.385042293568e-01 1.371253696190e-01 1.358001063875e-01 1.345292223375e-01 1.333173269555e-01 1.321638316757e-01 1.310721867192e-01 1.300474591267e-01 1.290930519532e-01 1.282110385250e-01 1.274051136773e-01 1.266736672015e-01 1.260204711582e-01 1.254499092214e-01 1.249649489265e-01 1.245694752200e-01 1.242651758273e-01 1.240491876242e-01 1.239248352283e-01 1.238952455477e-01 1.239631480056e-01 1.241321531824e-01 1.243993255849e-01 1.247631015064e-01 1.252260637096e-01 1.257876761317e-01 1.264517080774e-01 1.272175147303e-01 1.280818111067e-01 1.290440890059e-01 1.301016579798e-01 1.312555844235e-01 1.325090180630e-01 1.338571395945e-01 1.352967918121e-01 1.368258714754e-01 1.384423024586e-01 1.401462857115e-01 1.419389360435e-01 1.438148818017e-01 1.457713383015e-01 1.478048362214e-01 1.499146224362e-01 1.521006386127e-01 1.543628389420e-01 1.566940946818e-01 1.590928117372e-01 1.615568279870e-01 1.640855740180e-01 1.666798267088e-01 1.693348305733e-01 1.720482141488e-01 1.748174715725e-01 1.776405305425e-01 1.805193028203e-01 1.834524922559e-01 1.864344882938e-01 1.894646415679e-01 1.925399949332e-01 1.956623102468e-01 1.988320429576e-01 2.020447367267e-01 2.052968943279e-01 2.085906348788e-01 2.119220087475e-01 2.152937201373e-01 2.187044246284e-01 2.221494386385e-01 2.256291800934e-01 2.291416366273e-01 2.326882900816e-01 2.362697050837e-01 2.398813850734e-01 2.435223182223e-01 2.471925471624e-01 2.508910052608e-01 2.546199391571e-01 2.583765162177e-01 2.621574191416e-01 2.659657946520e-01 2.697980464562e-01 2.736554308365e-01 2.775387567451e-01 2.814429712276e-01 2.853712253618e-01 2.893221438824e-01 2.932944358095e-01 2.972886465163e-01 3.013020688173e-01 3.053358731577e-01 3.093914265466e-01 3.134648513217e-01 3.175581048572e-01 3.216688590760e-01 3.257966739494e-01 3.299432928045e-01 3.341085594575e-01 3.382893965814e-01 3.424871802134e-01 3.466984869669e-01 3.509268197368e-01 3.551712208358e-01 3.594301470589e-01 3.637042295962e-01 3.679908922626e-01 3.722909250996e-01 3.766055720360e-01 3.809334806599e-01 3.852738547916e-01 3.896267652015e-01 3.939896620939e-01 3.983657682386e-01 4.027538916093e-01 4.071522541491e-01 4.115621585866e-01 4.159816958795e-01 4.204108858530e-01 4.248504585425e-01 4.292990592337e-01 4.337576000907e-01 4.382244824533e-01 4.426991072616e-01 4.471834651687e-01 4.516739405568e-01 4.561738548768e-01 4.606806614650e-01 4.651939458764e-01 4.697140961631e-01 4.742406631757e-01 4.787734541384e-01 4.833126518133e-01 4.878566876760e-01 4.924059051860e-01 4.969611836637e-01 5.015193993191e-01 5.060839143996e-01 5.106511336785e-01 5.152221598930e-01 5.197978411045e-01 5.243754244534e-01 5.289565925855e-01 5.335414226234e-01 5.381262544250e-01 5.427152757738e-01 5.473050045719e-01 5.518966905400e-01 5.564896078067e-01 5.610827469736e-01 5.656772316323e-01 5.702718144352e-01 5.748652158690e-01 5.794601167215e-01 5.840531700629e-01 5.886452772268e-01 5.932367107764e-01 5.978264571727e-01 6.024143857634e-01 6.069997938003e-01 6.115826190273e-01 6.161636981407e-01 6.207400153787e-01 6.253137197781e-01 6.298841076384e-01 6.344494161324e-01 6.390119527482e-01 6.435682194758e-01 6.481202995314e-01 6.526672694767e-01 6.572080657627e-01 6.617434934814e-01 6.662724741149e-01 6.707937280014e-01 6.753098509261e-01 6.798177728863e-01 6.843178136950e-01 6.888112501541e-01 6.932949759978e-01 6.977705783399e-01 7.022376374312e-01 7.066950750921e-01 7.111435290789e-01 7.155808146624e-01 7.200085798639e-01 7.244261329214e-01 7.288315916371e-01 7.332262936658e-01 7.376096158531e-01 7.419802301757e-01 7.463393884867e-01 7.506846941977e-01 7.550177800156e-01 7.593376508480e-01 7.636427144479e-01 7.679344935420e-01 7.722109002991e-01 7.764723835595e-01 7.807200207396e-01 7.849500596505e-01 7.891653951186e-01 7.933639753108e-01 7.975456728497e-01 8.017112142093e-01 8.058576066241e-01 8.099874642815e-01 8.140993290556e-01 8.181914885220e-01 8.222664679813e-01 8.263197722815e-01 8.303539809880e-01 8.343694932610e-01 8.383625005840e-01 8.423365493769e-01 8.462873856500e-01 8.502180016336e-01 8.541266928993e-01 8.580108657427e-01 8.618750638325e-01 8.657140927098e-01 8.695297076432e-01 8.733226130715e-01 8.770884850384e-01 8.808330047504e-01 8.845498355813e-01 8.882414161816e-01 8.919083896828e-01 8.955465854860e-01 8.991611576738e-01 9.027453616848e-01 9.063034915692e-01 9.098348657876e-01 9.133345379799e-01 9.168095344867e-01 9.202521747820e-01 9.236662155913e-01 9.270512672710e-01 9.304034816213e-01 9.337284807973e-01 9.370193325754e-01 9.402795235206e-01 9.435095384205e-01 9.467026917283e-01 9.498675975014e-01 9.529964033330e-01 9.560923505242e-01 9.591562800763e-01 9.621816259012e-01 9.651772650929e-01 9.681336649094e-01 9.710560163843e-01 9.739436260716e-01 9.767910296557e-01 9.796061762418e-01 9.823800747248e-01 9.851187663746e-01 9.878201417923e-01 9.904795475264e-01 9.931050494684e-01 9.956867875207e-01 9.982322754776e-01 1.000736903196e+00 1.003198836047e+00 1.005624866385e+00 1.008003787965e+00 1.010346087856e+00 1.012645315374e+00 1.014900090962e+00 1.017115920648e+00 1.019284285844e+00 1.021413144185e+00 1.023496845082e+00 1.025534563546e+00 1.027532582199e+00 1.029479643674e+00 1.031386138618e+00 1.033245041104e+00 1.035057541140e+00 1.036826652675e+00 1.038544496024e+00 1.040220434155e+00 1.041845038921e+00 1.043423670570e+00 1.044955637772e+00 1.046434900084e+00 1.047870819136e+00 1.049253473771e+00 1.050589440551e+00 1.051875862848e+00 1.053108433016e+00 1.054297292613e+00 1.055429783044e+00 1.056514478137e+00 1.057547537684e+00 1.058526430694e+00 1.059458858537e+00 1.060333022507e+00 1.061160375075e+00 1.061932613297e+00 1.062650708452e+00 1.063319701463e+00 1.063930166044e+00 1.064492316168e+00 1.064996506290e+00 1.065447730434e+00 1.065846965482e+00 1.066187076290e+00 1.066478582536e+00 1.066709549488e+00 1.066888749584e+00 1.067012112019e+00 1.067077158596e+00 1.067091759679e+00 1.067043965036e+00 1.066945744780e+00 1.066789152950e+00 1.066574508532e+00 1.066308465778e+00 1.065979420702e+00 1.065598705698e+00 1.065158353120e+00 1.064661223948e+00 1.064110757810e+00 1.063496198405e+00 1.062832328045e+00 1.062105418777e+00 1.061323600186e+00 1.060485370099e+00 1.059585423040e+00 1.058635871454e+00 1.057620661572e+00 1.056553920227e+00 1.055428347862e+00 1.054242613714e+00 1.053005424146e+00 1.051703500791e+00 1.050351874650e+00 1.048939081001e+00 1.047469310092e+00 1.045946608560e+00 1.044359573010e+00 1.042724427703e+00 1.041026493970e+00 1.039275656698e+00 1.037470321475e+00 1.035602999862e+00 1.033688470554e+00 1.031710423732e+00 1.029683287936e+00 1.027598739812e+00 1.025457124895e+00 1.023267758903e+00 1.021016353319e+00 1.018719341248e+00 1.016363796318e+00 1.013956226354e+00 1.011500249444e+00 1.008984473156e+00 1.006425362655e+00 1.003808712833e+00 1.001144151992e+00 9.984314839778e-01 9.956628200923e-01 9.928544777922e-01 9.899883511225e-01 9.870811172447e-01 9.841235853701e-01 9.811178343095e-01 9.780719790720e-01 9.749726722884e-01 9.718360165016e-01 9.686514508222e-01 9.654244007006e-01 9.621583864982e-01 9.588447368187e-01 9.554986397409e-01 9.521058980189e-01 9.486775767024e-01 9.452135538278e-01 9.417062827829e-01 9.381719860746e-01 9.345949842049e-01 9.309888204773e-01 9.273503831927e-01 9.236763130382e-01 9.199793288327e-01 9.162449007071e-01 9.124905826267e-01 9.087049541735e-01 9.048944258481e-01 9.010650583178e-01 8.972043025191e-01 8.933322107216e-01 8.894342045145e-01 8.855198453597e-01 8.815930748859e-01 8.776434751545e-01 8.736899861657e-01 8.697171058623e-01 8.657393384528e-01 8.617534667681e-01 8.577564178627e-01 8.537627995397e-01 8.497579886099e-01 8.457595779160e-01 8.417594838166e-01 8.377606530380e-01 8.337736825330e-01 8.297857019140e-01 8.258156124930e-01 8.218519577978e-01 8.179023350317e-01 8.139734989420e-01 8.100563252041e-01 8.061677915134e-01 8.022956193103e-01 7.984518547686e-01 7.946367586803e-01 7.908478307860e-01 7.870995411155e-01 7.833789307800e-01 7.797016996392e-01 7.760630849564e-01 7.724655069877e-01 7.689199555280e-01 7.654143770053e-01 7.619672769461e-01 7.585700390733e-01 7.552289678967e-01 7.519513046751e-01 7.487281731758e-01 7.455778823387e-01 7.424887279683e-01 7.394722142768e-01 7.365298027077e-01 7.336581086552e-01 7.308706379407e-01 7.281571281659e-01 7.255321544120e-01 7.229909751703e-01 7.205360049814e-01 7.181767107301e-01 7.159043333429e-01 7.137339165577e-01 7.116577257118e-01 7.096819524207e-01 7.078119976574e-01 7.060398299723e-01 7.043816999649e-01 7.028262043855e-01 7.013832386232e-01 7.000539659936e-01 6.988334627756e-01 6.977351401258e-01 6.967461853104e-01 6.958806161546e-01 6.951324065370e-01 6.945021091558e-01 6.939983717318e-01 6.936095684679e-01 6.933499269593e-01 6.932089599381e-01 6.931914123740e-01 6.933016468132e-01 6.935292142543e-01 6.938872411510e-01 6.943630781574e-01 6.949650114841e-01 6.956906045046e-01 6.965336869846e-01 6.975047904894e-01 6.985893492770e-01 6.997978781930e-01 7.011228144255e-01 7.025622007571e-01 7.041223221156e-01 7.057890107882e-01 7.075740509799e-01 7.094654601068e-01 7.114650708679e-01 7.135743431278e-01 7.157814717739e-01 7.180966898732e-01 7.205060132362e-01 7.230139523215e-01 7.256172240452e-01 7.283068408592e-01 7.310925169799e-01 7.339584494870e-01 7.369101116844e-01 7.399420667860e-01 7.430486427795e-01 7.462339926477e-01 7.494844316400e-01 7.528079948138e-01 7.561932104202e-01 7.596395129548e-01 7.631477147231e-01 7.667049416236e-01 7.703197632347e-01 7.739790606549e-01 7.776843261294e-01 7.814339317826e-01 7.852165289672e-01 7.890410225487e-01 7.928912612781e-01 7.967731052784e-01 8.006801890247e-01 8.046057372534e-01 8.085547496847e-01 8.125138101587e-01 8.164886932555e-01 8.204703907045e-01 8.244562199958e-01 8.284495843448e-01 8.324356676074e-01 8.364225408907e-01 8.403985332810e-01 8.443651190946e-01 8.483211156146e-01 8.522553378208e-01 8.561753267644e-01 8.600692126428e-01 8.639398144595e-01 8.677830787107e-01 8.715912781929e-01 8.753706033476e-01 8.791090392812e-01 8.828111715603e-01 8.864703794096e-01 8.900817574392e-01 8.936519560361e-01 8.971653753327e-01 9.006314929161e-01 9.040404576082e-01 9.073904336340e-01 9.106856581939e-01 9.139121291739e-01 9.170803484254e-01 9.201785329581e-01 9.232080105759e-01 9.261693625043e-01 9.290525765044e-01 9.318662768898e-01 9.345982429090e-01 9.372527679565e-01 9.398286311444e-01 9.423157455346e-01 9.447247851230e-01 9.470428092090e-01 9.492753930348e-01 9.514191036562e-01 9.534677962489e-01 9.554300465019e-01 9.572917236840e-01 9.590622436092e-01 9.607354735055e-01 9.623081599479e-01 9.637870477526e-01 9.651588138261e-01 9.664348655854e-01 9.676075182212e-01 9.686756175860e-01 9.696437591652e-01 9.705024528267e-01 9.712607884861e-01 9.719112904741e-01 9.724542118815e-01 9.728954388199e-01 9.732237375559e-01 9.734512239337e-01 9.735682068975e-01 9.735780479977e-01 9.734847720905e-01 9.732804780075e-01 9.729737942701e-01 9.725575445809e-01 9.720380451642e-01 9.714149055749e-01 9.706839458330e-01 9.698544454033e-01 9.689187554101e-01 9.678845703577e-01 9.667505086258e-01 9.655153049969e-01 9.641869736840e-01 9.627597043861e-01 9.612414950442e-01 9.596298667394e-01 9.579282886430e-01 9.561415114758e-01 9.542655343496e-01 9.523096845437e-01 9.502718805490e-01 9.481565253236e-01 9.459690044222e-01 9.437061350467e-01 9.413793354795e-01 9.389844714053e-01 9.365302086047e-01 9.340188566690e-01 9.314520415525e-01 9.288388003828e-01 9.261772639373e-01 9.234783036556e-01 9.207415367272e-01 9.179742718057e-01 9.151826985498e-01 9.123676859137e-01 9.095412506865e-01 9.067032343471e-01 9.038617171130e-01 9.010239706736e-01 8.981920832500e-01 8.953785722891e-01 8.925832489679e-01 8.898176575972e-01 8.870875444246e-01 8.843964005331e-01 8.817584369196e-01 8.791721904904e-01 8.766529379053e-01 8.742030883226e-01 8.718313354368e-01 8.695481274498e-01 8.673538409162e-01 8.652655286442e-01 8.632838310950e-01 8.614173158452e-01 8.596779364103e-01 8.580659105467e-01 8.565975095381e-01 8.552715980116e-01 8.541004728678e-01 8.530912917355e-01 8.522453616371e-01 8.515777018356e-01 8.510854264162e-01 8.507829551765e-01 8.506708640633e-01 8.507543839051e-01 8.510431863695e-01 8.515348953127e-01 8.522410066925e-01 8.531600130270e-01 8.542971495510e-01 8.556577147286e-01 8.572372847171e-01 8.590459616410e-01 8.610787730192e-01 8.633391887778e-01 8.658279010452e-01 8.685417488407e-01 8.714853918010e-01 8.746497622712e-01 8.780399706793e-01 8.816497187454e-01 8.854759633752e-01 8.895181724623e-01 8.937660171884e-01 8.982232852012e-01 9.028768091417e-01 9.077245256090e-01 9.127627773731e-01 9.179777373451e-01 9.233719582983e-01 9.289292202075e-01 9.346473803864e-01 9.405176470711e-01 9.465263964941e-01 9.526745266223e-01 9.589420744232e-01 9.653281389141e-01 9.718192560780e-01 9.784033695274e-01 9.850787445445e-01 9.918248197325e-01 9.986395994662e-01 1.005508500312e+00 1.012420550066e+00 1.019370950748e+00 1.026339227379e+00 1.033325503582e+00 1.040311437722e+00 1.047288268413e+00 1.054248917643e+00 1.061175927223e+00 1.068067194727e+00 1.074904738592e+00 1.081682439938e+00 1.088390914678e+00 1.095013990350e+00 1.101550397844e+00 1.107981820761e+00 1.114305753779e+00 1.120507428071e+00 1.126578772162e+00 1.132512799334e+00 1.138295313909e+00 1.143924814143e+00 1.149385210979e+00 1.154672528026e+00 1.159778344447e+00 1.164691247716e+00 1.169408925690e+00 1.173916366568e+00 1.178213544791e+00 1.182290088719e+00 1.186136810108e+00 1.189753519785e+00 1.193124956070e+00 1.196254808244e+00 1.199130078454e+00 1.201747550019e+00 1.204106016285e+00 1.206191965068e+00 1.208011879494e+00 1.209551332942e+00 1.210813072990e+00 1.211793321410e+00 1.212482076036e+00 1.212889142481e+00 1.212998573807e+00 1.212818597865e+00 1.212343315693e+00 1.211569396526e+00 1.210504769792e+00 1.209136421070e+00 1.207475402318e+00 1.205517938476e+00 1.203260579196e+00 1.200716268207e+00 1.197871576002e+00 1.194741642024e+00 1.191323893460e+00 1.187617722361e+00 1.183637400854e+00 1.179372956592e+00 1.174842598826e+00 1.170042831944e+00 1.164980923597e+00 1.159669060626e+00 1.154102514006e+00 1.148301036913e+00 1.142263254274e+00 1.136002513707e+00 1.129529459185e+00 1.122846517031e+00 1.115976056680e+00 1.108916830482e+00 1.101689919294e+00 1.094305622980e+00 1.086772987220e+00 1.079115257753e+00 1.071336679935e+00 1.063461699491e+00 1.055503239619e+00 1.047476186456e+00 1.039406135645e+00 1.031300506294e+00 1.023191435047e+00 1.015089193443e+00 1.007017496463e+00 9.990029580726e-01 9.910571552968e-01 9.832145652988e-01 9.754876931433e-01 9.679045503710e-01 9.604912922515e-01 9.532621055179e-01 9.462524900638e-01 9.394756552992e-01 9.329608324314e-01 9.267279528285e-01 9.207971503441e-01 9.151961644687e-01 9.099343385141e-01 9.050417575333e-01 9.005277054412e-01 8.964083414789e-01 8.927039264272e-01 8.894160826691e-01 8.865650463820e-01 8.841499526436e-01 8.821783987442e-01 8.806558184651e-01 8.795742176115e-01 8.789389426299e-01 8.787360047530e-01 8.789629214709e-01 8.796060452990e-01 8.806472781832e-01 8.820773229218e-01 8.838700249663e-01 8.860102199771e-01 8.884700225886e-01 8.912261563420e-01 8.942541091254e-01 8.975187570377e-01 9.009999394205e-01 9.046603926835e-01 9.084718368049e-01 9.124055493371e-01 9.164234339513e-01 9.205040829553e-01 9.246054842220e-01 9.287063536159e-01 9.327748401583e-01 9.367767669694e-01 9.406946784023e-01 9.444929955603e-01 9.481536894854e-01 9.516513212388e-01 9.549612352695e-01 9.580721179381e-01 9.609574834570e-01 9.636083688964e-01 9.660075367211e-01 9.681438950249e-01 9.700124385065e-01 9.715966984178e-01 9.729018815180e-01 9.739164516007e-01 9.746427569021e-01 9.750817458579e-01 9.752307998337e-01 9.751016449001e-01 9.746908151882e-01 9.740112691696e-01 9.730690904530e-01 9.718675956737e-01 9.704267679112e-01 9.687443959065e-01 9.668399556051e-01 9.647195969240e-01 9.623919626705e-01 9.598730780217e-01 9.571629259230e-01 9.542792468511e-01 9.512248340502e-01 9.480050323213e-01 9.446318915224e-01 9.411018552349e-01 9.374263542130e-01 9.336004159394e-01 9.296278063313e-01 9.255108241594e-01 9.212423361496e-01 9.168290479223e-01 9.122589738408e-01 9.075373369848e-01 9.026599528463e-01 8.976210156644e-01 8.924284838612e-01 8.870721095927e-01 8.815643439458e-01 8.759054205182e-01 8.701004812944e-01 8.641672100969e-01 8.581113811926e-01 8.519602080191e-01 8.457300846504e-01 8.394491813207e-01 8.331569324126e-01 8.268788488647e-01 8.206687756225e-01 8.145670848148e-01 8.086259072632e-01 8.029054250420e-01 7.974544852366e-01 7.923458122218e-01 7.876324486317e-01 7.833809441441e-01 7.796533479734e-01 7.765024235290e-01 7.739895786092e-01 7.721555772603e-01 7.710452722844e-01 7.706880526241e-01 7.711026300898e-01 7.723039175768e-01 7.742829014811e-01 7.770303862767e-01 7.805160363883e-01 7.847024481713e-01 7.895414131206e-01 7.949705508700e-01 8.009276488521e-01 8.073318179914e-01 8.141104583367e-01 8.211790523592e-01 8.284510199166e-01 8.358513476328e-01 8.432897897834e-01 8.506975363623e-01 8.579999464201e-01 8.651298689610e-01 8.720365950072e-01 8.786618333087e-01 8.849744913617e-01 8.909378160782e-01 8.965322403049e-01 9.017491811549e-01 9.065780792936e-01 9.110351867825e-01 9.151250124982e-01 9.188727674114e-01 9.223069156693e-01 9.254482841327e-01 9.283446330957e-01 9.310191626273e-01 9.335126421151e-01 9.358599897390e-01 9.380832352931e-01 9.402214064057e-01 9.422821851195e-01 9.442880712712e-01 9.462446895653e-01 9.481472621884e-01 9.500005957891e-01 9.517793458272e-01 9.534773655973e-01 9.550702447194e-01 9.565305333056e-01 9.578449611770e-01 9.589808559936e-01 9.599324220823e-01 9.606820703286e-01 9.612257906532e-01 9.615774394827e-01 9.617441861361e-01 9.617655656288e-01 9.616756811338e-01 9.615307044344e-01 9.613975563737e-01 9.613432021928e-01 9.614588271249e-01 9.618214008568e-01 9.625226723772e-01 9.636449420487e-01 9.652611319498e-01 9.674449757330e-01 9.702345677213e-01 9.736752795320e-01 9.777727359104e-01 9.825171352787e-01 9.878852858391e-01 9.938155921701e-01 1.000249374486e+00 1.007093866033e+00 1.014255807684e+00 1.021637118754e+00 1.029125425530e+00 1.036630483456e+00 1.044051013782e+00 1.051309742852e+00 1.058342299107e+00 1.065091712512e+00 1.071532976421e+00 1.077637014247e+00 1.083408358922e+00 1.088847222011e+00 1.093959375818e+00 1.098762321234e+00 1.103245863276e+00 1.107409501063e+00 1.111219576469e+00 1.114623578358e+00 1.117554161199e+00 1.119901073797e+00 1.121551440122e+00 1.122355848626e+00 1.122164800183e+00 1.120822756364e+00 1.118175521799e+00 1.114106160026e+00 1.108510966769e+00 1.101350846114e+00 1.092639655611e+00 1.082456341048e+00 1.070980151410e+00 1.058450102374e+00 1.045214890394e+00 1.031690631813e+00 1.018362870032e+00 1.005776241597e+00 9.944716985786e-01 9.849953742620e-01 9.778136088025e-01 9.732994435540e-01 9.716887115775e-01 9.730371823120e-01 9.772499961794e-01 9.840416031888e-01 9.930060667616e-01 1.003633361798e+00 1.015353136697e+00 1.027610806135e+00 1.039869782632e+00 1.051695981135e+00 1.062746934151e+00 1.072801450141e+00 1.081782535906e+00 1.089708320663e+00 1.096725006249e+00 1.103036778419e+00 1.108895919287e+00 1.114568763702e+00 1.120265813793e+00 1.126154044487e+00 1.132286117973e+00 1.138618204433e+00 1.145000543030e+00 1.147449705477e+00 1.146513969525e+00 1.145752489949e+00 1.148310013495e+00 1.154686386912e+00 1.162296966907e+00 1.167169798750e+00 1.166524958463e+00 1.160489753084e+00 1.151946395115e+00 1.144657945516e+00 1.140759922472e+00 1.139307365105e+00 1.136985730893e+00 1.130409016960e+00 1.118378723848e+00 1.102677682611e+00 1.086965441109e+00 1.074359289175e+00 1.065302611699e+00 1.057279737686e+00 1.046569595148e+00 1.030762006668e+00 1.010372637248e+00 9.885552861759e-01 9.690655363004e-01 9.537619493295e-01 9.413948605751e-01 9.286168623012e-01 9.125255519865e-01 8.928850339383e-01 8.725522195329e-01 8.558066664685e-01 8.455597482115e-01 8.413436767881e-01 8.397423842033e-01 8.369849794141e-01 8.316361608823e-01 8.255447139257e-01 8.225231472570e-01 8.255334789577e-01 8.343417140077e-01 8.455684733331e-01 8.550588355561e-01 8.606675935771e-01 8.636120438278e-01 8.676019770595e-01 8.762323407066e-01 8.903525449216e-01 9.074204472334e-01 9.232782959924e-01 9.349322684811e-01 9.424216721597e-01 9.486551245614e-01 9.573452825219e-01 9.703585908965e-01 9.863402008311e-01 1.001636702385e+00 1.012796017019e+00 1.018851358804e+00 1.021942968531e+00 1.025946763901e+00 1.033905945612e+00 1.045923993832e+00 1.059062975509e+00 1.069305377045e+00 1.074082976309e+00 1.073701523348e+00 1.070898162982e+00 1.068836346237e+00 1.068773735926e+00 1.069060297972e+00 1.066221373781e+00 1.057297552479e+00 1.041899344617e+00 1.022733685762e+00 1.004248905097e+00 9.901317774838e-01 9.812509107005e-01 9.755781955020e-01 9.701335551460e-01 9.635040040842e-01 9.570789756428e-01 9.541510274503e-01 9.574496320951e-01 9.668537583210e-01 9.790887509355e-01 9.897258966514e-01 9.960288659940e-01 9.987264190827e-01 1.001670458349e+00 1.009317171691e+00 1.021696932894e+00 1.011534197398e+00 9.346232949323e-01 8.548662924014e-01 8.441931926597e-01 9.008961626491e-01 9.555102044656e-01 9.563764476146e-01 9.100387854152e-01 8.737515568080e-01 9.020544745808e-01 9.775841197606e-01 1.032118181227e+00 1.018012731049e+00 9.424538885531e-01 8.691339590497e-01 8.744405561240e-01 9.560670074650e-01 1.034462867149e+00 1.043707116466e+00 9.760131986435e-01 8.863638160874e-01 8.625694983266e-01 9.317110005469e-01 1.021263863596e+00 1.050124129758e+00 9.918329983892e-01 8.863925999034e-01 8.266197284695e-01 8.762224633203e-01 9.812788711414e-01 1.045116672166e+00 1.018165978528e+00 9.165056195706e-01 8.181054730862e-01 8.163448806728e-01 9.080142436904e-01 9.988482072119e-01 1.015768668915e+00 9.473150990885e-01 8.424733553100e-01 7.889890441256e-01 8.328140727546e-01 9.168788843751e-01 9.592856050863e-01 9.248158151695e-01 8.362577908810e-01 7.646901718087e-01 7.785776821541e-01 8.610762491767e-01 9.351636761295e-01 9.461152966249e-01 8.872300674874e-01 7.965350052278e-01 7.387152150952e-01 7.527932686798e-01 8.076390977726e-01 8.452366457451e-01 8.365208769466e-01 7.935089817524e-01 7.569249543057e-01 7.617359120617e-01 7.992538966447e-01 8.285658154552e-01 8.194310371421e-01 7.772471830631e-01 7.449543938126e-01 7.721973891533e-01 8.576286841221e-01 9.474505218580e-01 9.883640123413e-01 9.590084966592e-01 8.790130590809e-01 8.073182465794e-01 8.085342627112e-01 8.826274275737e-01 9.646651968750e-01 9.959219030177e-01 9.600944651023e-01 8.871444693366e-01 8.392633901071e-01 8.611786972920e-01 9.288416788673e-01 9.820148090306e-01 9.852968178016e-01 9.497987620436e-01 9.233187928689e-01 9.480988831602e-01 1.011609829201e+00 1.060088415681e+00 1.051870967774e+00 9.882873722839e-01 9.177543320316e-01 9.054253852451e-01 9.627354067538e-01 1.029022722092e+00 1.038047472283e+00 9.675523113557e-01 8.542073379629e-01 7.873721669807e-01 8.352431748306e-01 9.487958991300e-01 1.029826312716e+00 1.022742134186e+00 9.326636660164e-01
 3.728854636782e-01 3.730203656755e-01 3.731645887689e-01 3.735051913872e-01 3.740203045999e-01 3.744993566441e-01 3.747706870459e-01 3.748653718076e-01 3.749669462871e-01 3.752432341944e-01 3.756956815360e-01 3.761394015285e-01 3.763740198517e-01 3.764043309567e-01 3.764518268176e-01 3.767121960612e-01 3.771421092624e-01 3.775246461358e-01 3.777010508277e-01 3.777156048353e-01 3.777534830557e-01 3.779701924103e-01 3.783440830486e-01 3.786900995247e-01 3.788357324677e-01 3.788026833601e-01 3.787925180327e-01 3.789800368412e-01 3.793361556934e-01 3.796533014590e-01 3.797477201269e-01 3.796477460012e-01 3.795781630029e-01 3.797358947539e-01 3.800696699605e-01 3.803341068542e-01 3.803531163452e-01 3.802055417257e-01 3.801255073805e-01 3.802560993357e-01 3.805182032079e-01 3.807049475403e-01 3.806834389358e-01 3.805157016402e-01 3.803984497082e-01 3.804695209755e-01 3.806736263322e-01 3.808212820969e-01 3.807703685303e-01 3.805635920970e-01 3.803931146372e-01 3.804206838099e-01 3.806072106182e-01 3.807310373709e-01 3.806178796379e-01 3.803363129169e-01 3.801384861597e-01 3.801853450181e-01 3.803702241468e-01 3.804294038102e-01 3.802267427199e-01 3.798992386453e-01 3.797167052711e-01 3.797851290203e-01 3.799299627700e-01 3.798920072482e-01 3.796134067496e-01 3.792864294389e-01 3.791339979837e-01 3.791783207115e-01 3.792315533899e-01 3.791009882248e-01 3.787846244594e-01 3.784601460799e-01 3.782913808118e-01 3.782626926956e-01 3.782164061312e-01 3.780181763213e-01 3.776775530516e-01 3.773241568218e-01 3.770830285671e-01 3.769612735186e-01 3.768418070993e-01 3.765966101651e-01 3.762104891716e-01 3.757918163625e-01 3.754724295347e-01 3.752830731857e-01 3.751146795929e-01 3.748197914032e-01 3.743646799116e-01 3.738743856563e-01 3.735069472716e-01 3.732851387149e-01 3.730716718971e-01 3.727088132779e-01 3.721870949472e-01 3.716539910806e-01 3.712626071345e-01 3.710054189995e-01 3.707234278777e-01 3.702850242578e-01 3.697170308458e-01 3.691658827920e-01 3.687424292025e-01 3.684113528254e-01 3.680389011305e-01 3.675341560798e-01 3.669340227455e-01 3.663535129547e-01 3.658669426098e-01 3.654392988964e-01 3.649770298813e-01 3.644160004274e-01 3.637793903169e-01 3.631493410113e-01 3.625838294318e-01 3.620651239123e-01 3.615246119804e-01 3.609078877507e-01 3.602291187337e-01 3.595444719121e-01 3.589024246896e-01 3.582982520270e-01 3.576812907686e-01 3.570083951564e-01 3.562823719207e-01 3.555437263565e-01 3.548278674239e-01 3.541387752754e-01 3.534453138520e-01 3.527121210584e-01 3.519331642912e-01 3.511375112881e-01 3.503557262126e-01 3.495879750121e-01 3.488153721625e-01 3.480142866788e-01 3.471827407386e-01 3.463391441082e-01 3.454972598565e-01 3.446525079018e-01 3.437952050017e-01 3.429247164509e-01 3.420430241062e-01 3.411490105746e-01 3.402398392888e-01 3.393141050622e-01 3.383765398792e-01 3.374379841809e-01 3.364947594540e-01 3.355350664438e-01 3.345523076677e-01 3.335533476081e-01 3.325474902752e-01 3.315373831957e-01 3.305208553427e-01 3.294890640751e-01 3.284351370997e-01 3.273685991686e-01 3.262964839976e-01 3.252185935379e-01 3.241307661769e-01 3.230242253706e-01 3.218961089095e-01 3.207549574648e-01 3.196142846384e-01 3.184714952495e-01 3.173143262831e-01 3.161324487966e-01 3.149247082924e-01 3.137054462742e-01 3.124906944884e-01 3.112784827592e-01 3.100507265481e-01 3.087949457552e-01 3.075125408434e-01 3.062177709064e-01 3.049257095881e-01 3.036359149209e-01 3.023323634615e-01 3.010048260539e-01 2.996539335372e-01 2.982899497129e-01 2.969210226912e-01 2.955494261009e-01 2.941660725422e-01 2.927626332620e-01 2.913420469052e-01 2.899094754509e-01 2.884681138469e-01 2.870188827367e-01 2.855537854839e-01 2.840717090772e-01 2.825772444272e-01 2.810749222906e-01 2.795633834753e-01 2.780386132406e-01 2.764993841845e-01 2.749458289122e-01 2.733804759448e-01 2.718065197735e-01 2.702211796096e-01 2.686249375033e-01 2.670178252920e-01 2.653973527973e-01 2.637620361910e-01 2.621149271547e-01 2.604586327185e-01 2.587933834616e-01 2.571175914984e-01 2.554270013332e-01 2.537186221756e-01 2.520016451687e-01 2.502783948574e-01 2.485454075289e-01 2.467989482681e-01 2.450345634516e-01 2.432570359600e-01 2.414738821162e-01 2.396861965338e-01 2.378843545223e-01 2.360648772260e-01 2.342336112542e-01 2.323957644208e-01 2.305534334911e-01 2.287017664859e-01 2.268323058090e-01 2.249513146226e-01 2.230681858731e-01 2.211801180700e-01 2.192818345827e-01 2.173708289102e-01 2.154489584379e-01 2.135246447794e-01 2.115999371959e-01 2.096632601577e-01 2.077141024394e-01 2.057583351073e-01 2.037999265951e-01 2.018396465346e-01 1.998708673015e-01 1.978885020089e-01 1.959018705570e-01 1.939163958883e-01 1.919264897561e-01 1.899285250880e-01 1.879229569908e-01 1.859138755169e-01 1.839061355074e-01 1.818997200550e-01 1.798853568353e-01 1.778672377040e-01 1.758509890538e-01 1.738371051506e-01 1.718275924912e-01 1.698170911039e-01 1.678063510927e-01 1.658023503104e-01 1.638052831372e-01 1.618122920031e-01 1.598255701655e-01 1.578472944183e-01 1.558778754110e-01 1.539196887328e-01 1.519713115810e-01 1.500326145257e-01 1.481111382245e-01 1.462058355138e-01 1.443158494136e-01 1.424439154711e-01 1.405900804244e-01 1.387594254172e-01 1.369536145009e-01 1.351722414583e-01 1.334168935181e-01 1.316926277496e-01 1.300017771665e-01 1.283458043316e-01 1.267275516951e-01 1.251472009309e-01 1.236086988032e-01 1.221167129461e-01 1.206731916669e-01 1.192825366008e-01 1.179476634395e-01 1.166684407234e-01 1.154484628561e-01 1.142914291441e-01 1.132030284072e-01 1.121875599617e-01 1.112470222864e-01 1.103819158553e-01 1.095955816825e-01 1.088927114717e-01 1.082756529721e-01 1.077498288021e-01 1.073170029291e-01 1.069788984266e-01 1.067379126605e-01 1.065931746324e-01 1.065484381544e-01 1.066087511019e-01 1.067731045054e-01 1.070437408934e-01 1.074190797845e-01 1.078979150143e-01 1.084813331256e-01 1.091713955523e-01 1.099682951409e-01 1.108711640896e-01 1.118765864572e-01 1.129808245530e-01 1.141847111449e-01 1.154882024308e-01 1.168897564910e-01 1.183879509172e-01 1.199776312643e-01 1.216536970776e-01 1.234178677745e-01 1.252670507539e-01 1.272020247507e-01 1.292185901704e-01 1.313116046104e-01 1.334777465903e-01 1.357164354151e-01 1.380255802154e-01 1.404056878140e-01 1.428524601527e-01 1.453615196891e-01 1.479309346752e-01 1.505576775579e-01 1.532431319701e-01 1.559877971133e-01 1.587842282137e-01 1.616320412436e-01 1.645280822767e-01 1.674703125569e-01 1.704631504837e-01 1.735020257434e-01 1.765837987050e-01 1.797064481204e-01 1.828678562361e-01 1.860700113607e-01 1.893138113619e-01 1.925941398423e-01 1.959095746562e-01 1.992585307523e-01 2.026405224228e-01 2.060574683973e-01 2.095086578681e-01 2.129891027191e-01 2.164996492790e-01 2.200382223985e-01 2.236049192527e-01 2.272034589428e-01 2.308284520397e-01 2.344789013865e-01 2.381534591578e-01 2.418522042826e-01 2.455789452080e-01 2.493304201893e-01 2.531035924004e-01 2.568988221936e-01 2.607149537810e-01 2.645539550603e-01 2.684163571802e-01 2.722975401614e-01 2.761992428499e-01 2.801192337924e-01 2.840583800781e-01 2.880184352028e-01 2.919964774719e-01 2.959915127673e-01 3.000041234441e-01 3.040324867513e-01 3.080797255094e-01 3.121431487312e-01 3.162209803140e-01 3.203156067890e-01 3.244257655932e-01 3.285498478877e-01 3.326891150895e-01 3.368421848701e-01 3.410092652087e-01 3.451909162051e-01 3.493859848043e-01 3.535939795392e-01 3.578138014039e-01 3.620459866890e-01 3.662908036566e-01 3.705480808483e-01 3.748172554031e-01 3.790970188741e-01 3.833878705504e-01 3.876884425881e-01 3.920017108169e-01 3.963241703716e-01 4.006571651741e-01 4.049985124606e-01 4.093491340052e-01 4.137098549283e-01 4.180793708623e-01 4.224573958301e-01 4.268441461514e-01 4.312372142383e-01 4.356391260921e-01 4.400482451741e-01 4.444646647122e-01 4.488889752202e-01 4.533181279383e-01 4.577543313367e-01 4.621972653424e-01 4.666454251141e-01 4.711003687301e-01 4.755597148133e-01 4.800233869657e-01 4.844929146730e-01 4.889666166793e-01 4.934449710244e-01 4.979276741122e-01 5.024125259534e-01 5.069021553796e-01 5.113952604829e-01 5.158902574760e-01 5.203884050726e-01 5.248895025697e-01 5.293914179967e-01 5.338967635371e-01 5.384028171964e-01 5.429103650132e-01 5.474197777709e-01 5.519283469799e-01 5.564386425735e-01 5.609490930530e-01 5.654591006180e-01 5.699696345680e-01 5.744787043901e-01 5.789877513384e-01 5.834957208678e-01 5.880004658054e-01 5.925053403735e-01 5.970075696272e-01 6.015080433871e-01 6.060060564137e-01 6.104998251346e-01 6.149919601223e-01 6.194799660250e-01 6.239642620689e-01 6.284453856411e-01 6.329206041684e-01 6.373926897726e-01 6.418591179753e-01 6.463194865668e-01 6.507759388036e-01 6.552249899162e-01 6.596689860130e-01 6.641071743936e-01 6.685369882375e-01 6.729608765682e-01 6.773770026773e-01 6.817845141341e-01 6.861856975194e-01 6.905779174849e-01 6.949612353058e-01 6.993361804857e-01 7.037013187975e-01 7.080572263029e-01 7.124025428024e-01 7.167385602849e-01 7.210636769669e-01 7.253773566968e-01 7.296806972288e-01 7.339719885425e-01 7.382510050298e-01 7.425186249713e-01 7.467733184604e-01 7.510152636962e-01 7.552437097138e-01 7.594584004681e-01 7.636594992601e-01 7.678463635745e-01 7.720182329187e-01 7.761763801861e-01 7.803180586213e-01 7.844438678518e-01 7.885545587190e-01 7.926478992089e-01 7.967252057763e-01 8.007856107323e-01 8.048272338162e-01 8.088528590827e-01 8.128585579812e-01 8.168468464227e-01 8.208166668839e-01 8.247659862045e-01 8.286973889060e-01 8.326071220510e-01 8.364966366953e-01 8.403663869076e-01 8.442141800584e-01 8.480419290540e-01 8.518459842360e-01 8.556287446900e-01 8.593894715935e-01 8.631254780930e-01 8.668407764164e-01 8.705297251368e-01 8.741963161806e-01 8.778382560363e-01 8.814538169052e-01 8.850464456406e-01 8.886116383333e-01 8.921511482293e-01 8.956662632864e-01 8.991508426306e-01 9.026113611298e-01 9.060430258238e-01 9.094469640260e-01 9.128238664213e-01 9.161693636453e-01 9.194895595594e-01 9.227770007765e-01 9.260352535378e-01 9.292652474325e-01 9.324614218858e-01 9.356293249368e-01 9.387639305452e-01 9.418671341686e-01 9.449402691373e-01 9.479766758332e-01 9.509850128100e-01 9.539562362678e-01 9.568943003023e-01 9.598009227275e-01 9.626690353605e-01 9.655062176093e-01 9.683051781570e-01 9.710690821216e-01 9.737991274388e-01 9.764882269716e-01 9.791451989449e-01 9.817617997035e-01 9.843424732809e-01 9.868861549377e-01 9.893876088231e-01 9.918551990869e-01 9.942799918478e-01 9.966665553647e-01 9.990144259686e-01 1.001318481768e+00 1.003586858169e+00 1.005809589705e+00 1.007994090044e+00 1.010136754253e+00 1.012234359560e+00 1.014295130554e+00 1.016306916535e+00 1.018279134763e+00 1.020207585913e+00 1.022089680470e+00 1.023932739244e+00 1.025724878932e+00 1.027476224082e+00 1.029181632628e+00 1.030839949769e+00 1.032455916607e+00 1.034020416235e+00 1.035543137889e+00 1.037016594933e+00 1.038442058154e+00 1.039823632444e+00 1.041151524649e+00 1.042436594671e+00 1.043669660161e+00 1.044855079752e+00 1.045993987458e+00 1.047077736699e+00 1.048118147283e+00 1.049103680802e+00 1.050041397989e+00 1.050929455410e+00 1.051762733307e+00 1.052550093623e+00 1.053280943846e+00 1.053963683709e+00 1.054594014431e+00 1.055169472584e+00 1.055697310915e+00 1.056167758358e+00 1.056589672141e+00 1.056956005179e+00 1.057268327591e+00 1.057531085330e+00 1.057733582751e+00 1.057888704396e+00 1.057985899460e+00 1.058029960438e+00 1.058021229377e+00 1.057953534321e+00 1.057837063981e+00 1.057660576668e+00 1.057431389621e+00 1.057148050118e+00 1.056805134506e+00 1.056414114344e+00 1.055959979077e+00 1.055455039599e+00 1.054892354953e+00 1.054273071367e+00 1.053601807028e+00 1.052868239993e+00 1.052085307038e+00 1.051242584182e+00 1.050343860613e+00 1.049392589826e+00 1.048378401846e+00 1.047315576678e+00 1.046191378442e+00 1.045013664432e+00 1.043780958256e+00 1.042487761862e+00 1.041145029489e+00 1.039740626575e+00 1.038284845709e+00 1.036771933675e+00 1.035200396252e+00 1.033581266781e+00 1.031897813899e+00 1.030166510038e+00 1.028376069147e+00 1.026531744056e+00 1.024637241429e+00 1.022680024616e+00 1.020678217842e+00 1.018615811530e+00 1.016501880278e+00 1.014337253331e+00 1.012114564796e+00 1.009846061060e+00 1.007518005363e+00 1.005144215404e+00 1.002716912619e+00 1.000236328214e+00 9.977111765000e-01 9.951269584113e-01 9.925011245617e-01 9.898211681059e-01 9.870930243539e-01 9.843210124211e-01 9.814932252102e-01 9.786278411258e-01 9.757084484479e-01 9.727468047205e-01 9.697404124771e-01 9.666848283444e-01 9.635933967696e-01 9.604495612273e-01 9.572708247203e-01 9.540475299609e-01 9.507801112080e-01 9.474807873814e-01 9.441328924265e-01 9.407548164410e-01 9.373341627277e-01 9.338779350762e-01 9.303909495372e-01 9.268604519363e-01 9.233057831168e-01 9.197125984436e-01 9.160903148385e-01 9.124403918569e-01 9.087545702433e-01 9.050505001933e-01 9.013108714670e-01 8.975517642258e-01 8.937678308322e-01 8.899570685739e-01 8.861338429784e-01 8.822798845288e-01 8.784160927316e-01 8.745326899814e-01 8.706305736507e-01 8.667222329741e-01 8.627921952544e-01 8.588605956842e-01 8.549143505054e-01 8.509624889883e-01 8.470081354112e-01 8.430434393708e-01 8.390861931950e-01 8.351208543851e-01 8.311621071963e-01 8.272080928634e-01 8.232542092566e-01 8.193178295851e-01 8.153829404647e-01 8.114662021202e-01 8.075612657832e-01 8.036718257289e-01 7.998066482673e-01 7.959552520398e-01 7.921345065916e-01 7.883355166199e-01 7.845647153186e-01 7.808286153264e-01 7.771191434302e-01 7.734529173195e-01 7.698181861775e-01 7.662277530588e-01 7.626821744561e-01 7.591767712697e-01 7.557274526257e-01 7.523207905517e-01 7.489745613934e-01 7.456825015907e-01 7.424466465068e-01 7.392791695458e-01 7.361679049220e-01 7.331309298256e-01 7.301586167033e-01 7.272589844330e-01 7.244392032236e-01 7.216887886338e-01 7.190271846193e-01 7.164411566187e-01 7.139437842326e-01 7.115353448388e-01 7.092116230143e-01 7.069880633959e-01 7.048517681448e-01 7.028175830301e-01 7.008819196747e-01 6.990445578227e-01 6.973168050384e-01 6.956871794068e-01 6.941715631012e-01 6.927609827594e-01 6.914611388158e-01 6.902782244960e-01 6.892029397204e-01 6.882510781561e-01 6.874086350298e-01 6.866866996153e-01 6.860854161557e-01 6.855986136438e-01 6.852399944053e-01 6.849942944339e-01 6.848763531058e-01 6.848786831256e-01 6.850009708494e-01 6.852509636030e-01 6.856157279960e-01 6.861097468112e-01 6.867207090428e-01 6.874536689332e-01 6.883093989907e-01 6.892800926963e-01 6.903761730023e-01 6.915843759950e-01 6.929117081573e-01 6.943554460795e-01 6.959086318161e-01 6.975806202327e-01 6.993566220407e-01 7.012452412891e-01 7.032397370016e-01 7.053365023990e-01 7.075411959425e-01 7.098397515774e-01 7.122415048996e-01 7.147354264921e-01 7.173228372498e-01 7.200039503036e-01 7.227668329132e-01 7.256208033360e-01 7.285520131501e-01 7.315644103490e-01 7.346546741931e-01 7.378133728759e-01 7.410484936497e-01 7.443449687027e-01 7.477087687992e-01 7.511332936450e-01 7.546124150054e-01 7.581517078666e-01 7.617356609877e-01 7.653733882250e-01 7.690520214317e-01 7.727723641408e-01 7.765344574780e-01 7.803248604742e-01 7.841532114194e-01 7.880052343508e-01 7.918845382072e-01 7.957867892859e-01 7.997031374194e-01 8.036405306043e-01 8.075850566779e-01 8.115415174203e-01 8.155037506984e-01 8.194646835634e-01 8.234309511356e-01 8.273872323179e-01 8.313414143327e-01 8.352831395646e-01 8.392109469118e-01 8.431279072866e-01 8.470196161195e-01 8.508954905157e-01 8.547431813677e-01 8.585636181167e-01 8.623563838046e-01 8.661111169314e-01 8.698356925378e-01 8.735167740992e-01 8.771586634382e-01 8.807578187741e-01 8.843063920752e-01 8.878126805331e-01 8.912618122438e-01 8.946598487948e-01 8.980023434586e-01 9.012820793952e-01 9.045065416630e-01 9.076618106838e-01 9.107557096874e-01 9.137802977279e-01 9.167336671940e-01 9.196201344071e-01 9.224262955287e-01 9.251615723840e-01 9.278165183363e-01 9.303908879538e-01 9.328878958164e-01 9.352955253137e-01 9.376238998449e-01 9.398612496475e-01 9.420111833883e-01 9.440738423608e-01 9.460398031781e-01 9.479194038875e-01 9.496993229527e-01 9.513864960177e-01 9.529777502799e-01 9.544665671330e-01 9.558630956868e-01 9.571528636309e-01 9.583452566219e-01 9.594356054824e-01 9.604195509905e-01 9.613049992199e-01 9.620813216762e-01 9.627572086602e-01 9.633252457466e-01 9.637858995243e-01 9.641460646251e-01 9.643927565164e-01 9.645381650322e-01 9.645743583155e-01 9.645026357481e-01 9.643289810131e-01 9.640429902817e-01 9.636553522552e-01 9.631595154751e-01 9.625594675290e-01 9.618566576395e-01 9.610460302255e-01 9.601375020539e-01 9.591232619060e-01 9.580090879499e-01 9.567968924399e-01 9.554829456463e-01 9.540759311707e-01 9.525693517181e-01 9.509718039936e-01 9.492828344671e-01 9.475022346412e-01 9.456361866148e-01 9.436823667446e-01 9.416482431977e-01 9.395314046678e-01 9.373377235320e-01 9.350709902739e-01 9.327292065788e-01 9.303219983237e-01 9.278473205782e-01 9.253117806041e-01 9.227201931821e-01 9.200717357931e-01 9.173766724326e-01 9.146335760428e-01 9.118503527888e-01 9.090313706183e-01 9.061789644899e-01 9.033029765819e-01 9.004008319668e-01 8.974870362871e-01 8.945604783089e-01 8.916292749858e-01 8.887016408734e-01 8.857779002238e-01 8.828717356189e-01 8.799825241818e-01 8.771223463411e-01 8.742968513451e-01 8.715076688206e-01 8.687708920549e-01 8.660855976211e-01 8.634653757257e-01 8.609142736512e-01 8.584385244009e-01 8.560514033993e-01 8.537532925310e-01 8.515591894706e-01 8.494715767445e-01 8.474988355942e-01 8.456529240782e-01 8.439338145694e-01 8.423579198190e-01 8.409257165695e-01 8.396472602323e-01 8.385320186446e-01 8.375808826540e-01 8.368090488438e-01 8.362151378520e-01 8.358108120402e-01 8.355999158092e-01 8.355861737584e-01 8.357802015267e-01 8.361804584163e-01 8.367972556957e-01 8.376302486309e-01 8.386849604004e-01 8.399658122406e-01 8.414708172551e-01 8.432101781693e-01 8.451772274142e-01 8.473771298656e-01 8.498114127874e-01 8.524746396355e-01 8.553744938283e-01 8.585003198665e-01 8.618589960416e-01 8.654437020911e-01 8.692501673890e-01 8.732802485315e-01 8.775239304196e-01 8.819832576148e-01 8.866478320031e-01 8.915130127640e-01 8.965783302462e-01 9.018269726065e-01 9.072638937986e-01 9.128723035942e-01 9.186496470982e-01 9.245887446195e-01 9.306743887861e-01 9.369091583415e-01 9.432724430031e-01 9.497618639245e-01 9.563686989763e-01 9.630763097950e-01 9.698846712113e-01 9.767736024188e-01 9.837403828219e-01 9.907719309925e-01 9.978545742574e-01 1.004985186092e+00 1.012144588822e+00 1.019329888849e+00 1.026525631845e+00 1.033720745889e+00 1.040909903968e+00 1.048074286223e+00 1.055211926599e+00 1.062305546969e+00 1.069347376770e+00 1.076329082945e+00 1.083234975796e+00 1.090061050508e+00 1.096792174772e+00 1.103422508499e+00 1.109940059420e+00 1.116334855034e+00 1.122600764850e+00 1.128723290697e+00 1.134698868576e+00 1.140514201873e+00 1.146162563702e+00 1.151637922246e+00 1.156926211662e+00 1.162026184593e+00 1.166924156318e+00 1.171616327532e+00 1.176095412175e+00 1.180350272144e+00 1.184381953757e+00 1.188174376175e+00 1.191729588635e+00 1.195037193963e+00 1.198091186299e+00 1.200891593480e+00 1.203423893171e+00 1.205694326823e+00 1.207689764855e+00 1.209410323411e+00 1.210854829961e+00 1.212010557270e+00 1.212887928372e+00 1.213472282349e+00 1.213768096165e+00 1.213773975637e+00 1.213481003133e+00 1.212900021219e+00 1.212018686026e+00 1.210843959472e+00 1.209376711772e+00 1.207609048110e+00 1.205555793848e+00 1.203204077499e+00 1.200566552540e+00 1.197642174691e+00 1.194428492194e+00 1.190941341105e+00 1.187169836908e+00 1.183130209904e+00 1.178821212068e+00 1.174247437711e+00 1.169423015405e+00 1.164341143440e+00 1.159021799710e+00 1.153464542309e+00 1.147678123034e+00 1.141676742561e+00 1.135460267009e+00 1.129049463425e+00 1.122445547473e+00 1.115664109422e+00 1.108718944571e+00 1.101615481432e+00 1.094377257592e+00 1.087006151631e+00 1.079526868406e+00 1.071950440179e+00 1.064289214610e+00 1.056569995957e+00 1.048796285336e+00 1.040999092203e+00 1.033189701179e+00 1.025386382326e+00 1.017617181710e+00 1.009890253818e+00 1.002238811851e+00 9.946757010149e-01 9.872246127555e-01 9.799118666202e-01 9.727509577589e-01 9.657752056395e-01 9.589964243450e-01 9.524425795462e-01 9.461360185653e-01 9.400915093503e-01 9.343408128416e-01 9.288915359678e-01 9.237731044372e-01 9.189986325596e-01 9.145817166085e-01 9.105475482384e-01 9.068974021725e-01 9.036540924981e-01 9.008201962851e-01 8.984047112741e-01 8.964179128463e-01 8.948541702897e-01 8.937242011512e-01 8.930170685707e-01 8.927329782761e-01 8.928671277971e-01 8.934018700098e-01 8.943360619064e-01 8.956450312056e-01 8.973192448699e-01 8.993358009242e-01 9.016733227284e-01 9.043139644649e-01 9.072248678942e-01 9.103883116593e-01 9.137713065011e-01 9.173462331574e-01 9.210873892726e-01 9.249578562763e-01 9.289367434659e-01 9.329833707217e-01 9.370739909001e-01 9.411788921717e-01 9.452617232730e-01 9.493039087144e-01 9.532662347325e-01 9.571300566520e-01 9.608669576997e-01 9.644480802528e-01 9.678597528706e-01 9.710699300146e-01 9.740673359632e-01 9.768300254449e-01 9.793417224218e-01 9.815929332943e-01 9.835635053293e-01 9.852528317497e-01 9.866459903007e-01 9.877393685505e-01 9.885313201742e-01 9.890147125268e-01 9.891968246533e-01 9.890729601739e-01 9.886502979072e-01 9.879354348431e-01 9.869288141914e-01 9.856485598122e-01 9.840926093138e-01 9.822816088011e-01 9.802220479477e-01 9.779224038363e-01 9.754054815431e-01 9.726703523499e-01 9.697404051838e-01 9.666227005135e-01 9.633262916445e-01 9.598710059196e-01 9.562561322377e-01 9.524995989086e-01 9.486050219008e-01 9.445781959669e-01 9.404299509755e-01 9.361561632118e-01 9.317690082194e-01 9.272618954584e-01 9.226394123308e-01 9.179016051595e-01 9.130412436291e-01 9.080669607468e-01 9.029645297571e-01 8.977409979796e-01 8.923917918443e-01 8.869127940464e-01 8.813132592062e-01 8.755850305075e-01 8.697430975319e-01 8.637891904451e-01 8.577331483504e-01 8.515967868520e-01 8.453869285514e-01 8.391380851999e-01 8.328696763902e-01 8.266147152410e-01 8.204141613177e-01 8.143000330729e-01 8.083300394993e-01 8.025447745763e-01 7.970002259315e-01 7.917574456478e-01 7.868648458829e-01 7.823925064675e-01 7.783913730332e-01 7.749226272633e-01 7.720395581379e-01 7.697881718581e-01 7.682176583491e-01 7.673569619804e-01 7.672381812670e-01 7.678745737274e-01 7.692708922904e-01 7.714244164834e-01 7.743122053797e-01 7.779107902823e-01 7.821739978793e-01 7.870548223532e-01 7.924938000256e-01 7.984183043020e-01 8.047633235785e-01 8.114430157643e-01 8.183825249143e-01 8.254992961661e-01 8.327091130422e-01 8.399415314038e-01 8.471122059622e-01 8.541622818937e-01 8.610222089261e-01 8.676359858059e-01 8.739621819216e-01 8.799524304640e-01 8.855864167459e-01 8.908359215038e-01 8.956899302960e-01 9.001486496769e-01 9.042078951483e-01 9.078909438215e-01 9.112040502809e-01 9.141781334702e-01 9.168407538828e-01 9.192138865446e-01 9.213434034960e-01 9.232485933814e-01 9.249686415052e-01 9.265309904471e-01 9.279565630752e-01 9.292758755367e-01 9.304931683188e-01 9.316287790090e-01 9.326850131848e-01 9.336573470958e-01 9.345521150785e-01 9.353500254840e-01 9.360505208315e-01 9.366402087307e-01 9.371078472236e-01 9.374544851884e-01 9.376693356721e-01 9.377672796811e-01 9.377555063227e-01 9.376570937204e-01 9.375091047597e-01 9.373459301440e-01 9.372309364063e-01 9.372180526485e-01 9.373843181729e-01 9.378050797093e-01 9.385567907021e-01 9.397269448197e-01 9.413833074881e-01 9.436015994468e-01 9.464375911793e-01 9.499301494965e-01 9.541142627966e-01 9.589819752998e-01 9.645287612021e-01 9.707113865479e-01 9.774710122320e-01 9.847391450323e-01 9.924146880936e-01 1.000406367972e+00 1.008598730158e+00 1.016885934302e+00 1.025163211156e+00 1.033325164230e+00 1.041293837248e+00 1.048988658183e+00 1.056359596942e+00 1.063367374566e+00 1.069988424968e+00 1.076223998677e+00 1.082069995989e+00 1.087549767700e+00 1.092674310180e+00 1.097453667434e+00 1.101897321090e+00 1.105982429623e+00 1.109683113841e+00 1.112936118415e+00 1.115657035447e+00 1.117740225159e+00 1.119046249426e+00 1.119433723411e+00 1.118736108493e+00 1.116799226323e+00 1.113476617998e+00 1.108641974980e+00 1.102221223253e+00 1.094172905603e+00 1.084538021756e+00 1.073425194427e+00 1.061022212813e+00 1.047621902842e+00 1.033583621214e+00 1.019369179096e+00 1.005493095113e+00 9.925184810427e-01 9.810283653902e-01 9.715643070879e-01 9.646171100237e-01 9.605453233942e-01 9.595715207487e-01 9.617428248124e-01 9.669142776851e-01 9.747961696712e-01 9.849395011894e-01 9.968206436731e-01 1.009860835276e+00 1.023485072882e+00 1.037182151198e+00 1.050499065446e+00 1.063114856015e+00 1.074814247752e+00 1.085505333850e+00 1.095219683624e+00 1.104060236436e+00 1.112220604364e+00 1.119904201223e+00 1.127317867073e+00 1.134634958682e+00 1.141940602580e+00 1.149253283067e+00 1.156473509735e+00 1.163419728299e+00 1.169835925588e+00 1.171848552160e+00 1.170023654984e+00 1.167943586911e+00 1.168822131427e+00 1.173266996765e+00 1.178795427122e+00 1.181494972962e+00 1.178610179576e+00 1.170287327377e+00 1.159480180704e+00 1.150078575577e+00 1.144374153114e+00 1.141533462289e+00 1.138265943422e+00 1.131137595559e+00 1.118867955175e+00 1.103190699547e+00 1.087751127562e+00 1.075677234773e+00 1.067414218383e+00 1.060411574551e+00 1.050890994976e+00 1.036375690949e+00 1.017333059241e+00 9.968831463468e-01 9.787706785424e-01 9.648573220918e-01 9.539021598709e-01 9.425612201992e-01 9.279117369005e-01 9.096577026004e-01 8.905496776662e-01 8.747476694018e-01 8.650764542689e-01 8.610557314556e-01 8.593178490570e-01 8.561342088877e-01 8.500640570626e-01 8.429227105250e-01 8.385290978939e-01 8.399521584254e-01 8.471608483428e-01 8.569771180077e-01 8.653593402388e-01 8.701707328209e-01 8.725601600615e-01 8.761582451254e-01 8.844984630834e-01 8.983972666446e-01 9.152806767891e-01 9.309215094914e-01 9.422101659251e-01 9.490495014626e-01 9.542496522144e-01 9.615141259110e-01 9.728106999314e-01 9.869463140220e-01 1.000403168423e+00 1.009782914983e+00 1.014114179365e+00 1.015523462815e+00 1.017905485757e+00 1.024370600766e+00 1.035091933096e+00 1.047145506535e+00 1.056458172503e+00 1.060366405521e+00 1.059097922626e+00 1.055376848265e+00 1.052438650774e+00 1.051668481194e+00 1.051554637409e+00 1.048719895275e+00 1.040267478632e+00 1.025847399142e+00 1.008202207451e+00 9.917855671784e-01 9.802117479448e-01 9.741802630410e-01 9.713988238250e-01 9.685743565927e-01 9.639524129958e-01 9.585790173555e-01 9.554693344695e-01 9.572806431162e-01 9.641330852557e-01 9.732823766845e-01 9.810168190619e-01 9.854063958099e-01 9.880077371622e-01 9.934097250934e-01 1.006543170420e+00 1.027289917458e+00 1.025513992792e+00 9.578035496078e-01 8.686547615268e-01 8.354879320498e-01 8.768216031199e-01 9.322439851749e-01 9.441484375850e-01 9.106674920471e-01 8.828190486167e-01 9.138624783352e-01 9.902892078328e-01 1.045782637883e+00 1.029814375690e+00 9.452378205622e-01 8.559946679484e-01 8.508391591526e-01 9.393910287118e-01 1.035925977899e+00 1.062700618939e+00 1.002097416031e+00 9.024179607574e-01 8.566345294833e-01 9.135268516994e-01 1.010166965725e+00 1.056536727625e+00 1.014674558866e+00 9.148037868924e-01 8.451910964791e-01 8.811595671172e-01 9.848315116232e-01 1.058361750864e+00 1.043039497344e+00 9.458873195763e-01 8.392123298977e-01 8.236890530196e-01 9.142132027086e-01 1.018486464737e+00 1.052993715632e+00 9.946556712865e-01 8.818600289400e-01 8.007874497561e-01 8.201617751192e-01 9.045428372004e-01 9.667351860747e-01 9.574595467696e-01 8.852690385573e-01 8.080843880456e-01 7.958185294814e-01 8.556728755473e-01 9.245014915351e-01 9.425018911498e-01 8.923708033476e-01 8.020023662274e-01 7.322863423881e-01 7.334092381852e-01 7.885750879176e-01 8.388004110540e-01 8.447510569843e-01 8.065688284124e-01 7.573340429039e-01 7.390110673397e-01 7.630434930492e-01 7.997009862475e-01 8.140993220399e-01 7.984183268694e-01 7.784156616723e-01 7.935349747451e-01 8.543988718442e-01 9.264419099449e-01 9.629365126414e-01 9.387742782948e-01 8.655432470256e-01 7.940663057745e-01 7.881725561289e-01 8.572601143120e-01 9.421235669274e-01 9.809348111435e-01 9.506079797745e-01 8.747490712695e-01 8.159484540057e-01 8.316797053470e-01 9.087403879456e-01 9.824671161501e-01 1.005898464776e+00 9.777785576969e-01 9.380284247425e-01 9.365969608719e-01 9.820700219211e-01 1.031682100324e+00 1.038586571265e+00 9.913946794349e-01 9.241720233484e-01 8.959588851448e-01 9.320575395891e-01 9.896077848835e-01 1.005826749740e+00 9.526700414799e-01 8.576078197345e-01 7.993930156408e-01 8.437873493744e-01 9.536443881917e-01 1.037889378585e+00 1.038577457080e+00 9.546978382534e-01
 3.551659682108e-01 3.552236486987e-01 3.552902913065e-01 3.555468389973e-01 3.559705345185e-01 3.563589426175e-01 3.565467067590e-01 3.565632291620e-01 3.565858951353e-01 3.567767799232e-01 3.571367606649e-01 3.574887092484e-01 3.576388670112e-01 3.575913680800e-01 3.575587598769e-01 3.577315204673e-01 3.580684675332e-01 3.583583138077e-01 3.584492508893e-01 3.583827992945e-01 3.583390363587e-01 3.584660096638e-01 3.587447380493e-01 3.589973722427e-01 3.590572842469e-01 3.589429643240e-01 3.588481428268e-01 3.589431684178e-01 3.592032048353e-01 3.594266619950e-01 3.594348503531e-01 3.592525018969e-01 3.590971949980e-01 3.591596125158e-01 3.593961095864e-01 3.595658041851e-01 3.594981398376e-01 3.592670092307e-01 3.590989914709e-01 3.591330250232e-01 3.592949009418e-01 3.593859600751e-01 3.592762908371e-01 3.590256149186e-01 3.588190360650e-01 3.587908661859e-01 3.588930479683e-01 3.589434335430e-01 3.588050133448e-01 3.585129712067e-01 3.582501264354e-01 3.581765237093e-01 3.582601430085e-01 3.582879285649e-01 3.580859126757e-01 3.577170071131e-01 3.574233389184e-01 3.573679182518e-01 3.574503109781e-01 3.574137452020e-01 3.571197216774e-01 3.567006321666e-01 3.564212347985e-01 3.563874344070e-01 3.564289197013e-01 3.562924220763e-01 3.559197898244e-01 3.554992775107e-01 3.552481309359e-01 3.551887486372e-01 3.551362684264e-01 3.549039624959e-01 3.544929452845e-01 3.540730408734e-01 3.538038837796e-01 3.536684752792e-01 3.535138801287e-01 3.532131324509e-01 3.527775616948e-01 3.523282860410e-01 3.519842096912e-01 3.517523038109e-01 3.515229851677e-01 3.511768287199e-01 3.506958944294e-01 3.501801076761e-01 3.497545617273e-01 3.494529912380e-01 3.491763012072e-01 3.487834100000e-01 3.482332434615e-01 3.476429200737e-01 3.471657495326e-01 3.468316668787e-01 3.465130729255e-01 3.460533541182e-01 3.454344319487e-01 3.447975412872e-01 3.442947555059e-01 3.439262592175e-01 3.435414597845e-01 3.430045131131e-01 3.423361400525e-01 3.416768042651e-01 3.411415505348e-01 3.407015132221e-01 3.402256368730e-01 3.396189488150e-01 3.389150225650e-01 3.382251720178e-01 3.376275263939e-01 3.370921053048e-01 3.365252782037e-01 3.358604427054e-01 3.351172678429e-01 3.343777549939e-01 3.337012822548e-01 3.330757479712e-01 3.324288293926e-01 3.317077219015e-01 3.309205264057e-01 3.301264745823e-01 3.293743334204e-01 3.286619650339e-01 3.279387271225e-01 3.271594349827e-01 3.263245081062e-01 3.254754552546e-01 3.246492302885e-01 3.238516242660e-01 3.230509125260e-01 3.222107489861e-01 3.213223616105e-01 3.204160419838e-01 3.195230386310e-01 3.186466211492e-01 3.177667919176e-01 3.168579702724e-01 3.159160170395e-01 3.149610633712e-01 3.140087546512e-01 3.130548230688e-01 3.120899606610e-01 3.111102091334e-01 3.101188385947e-01 3.091137711811e-01 3.080940868750e-01 3.070592100957e-01 3.060125508697e-01 3.049639146908e-01 3.039107244698e-01 3.028412108407e-01 3.017482584687e-01 3.006392320678e-01 2.995231324171e-01 2.984041326408e-01 2.972779513695e-01 2.961364058837e-01 2.949738800202e-01 2.937968230396e-01 2.926143657216e-01 2.914266686267e-01 2.902301400064e-01 2.890158138661e-01 2.877790608318e-01 2.865282903417e-01 2.852769208192e-01 2.840256085717e-01 2.827599894711e-01 2.814705352186e-01 2.801557835925e-01 2.788274467692e-01 2.775029943249e-01 2.761820765689e-01 2.748472907031e-01 2.734851415915e-01 2.720972571937e-01 2.706956065855e-01 2.692950018510e-01 2.678974481008e-01 2.664877636599e-01 2.650552771123e-01 2.636000350406e-01 2.621294126816e-01 2.606555016076e-01 2.591784120404e-01 2.576906271155e-01 2.561839667994e-01 2.546597790213e-01 2.531234738342e-01 2.515793318805e-01 2.500273285199e-01 2.484610951463e-01 2.468777802061e-01 2.452819854101e-01 2.436787168807e-01 2.420664607715e-01 2.404418937551e-01 2.388045164609e-01 2.371529707963e-01 2.354897619944e-01 2.338186118529e-01 2.321368649396e-01 2.304444425659e-01 2.287425098853e-01 2.270277177028e-01 2.252993355116e-01 2.235591424806e-01 2.218107899686e-01 2.200548647342e-01 2.182892390698e-01 2.165102800508e-01 2.147148216489e-01 2.129103062886e-01 2.111009190098e-01 2.092839767282e-01 2.074548225012e-01 2.056086975920e-01 2.037509008985e-01 2.018889936118e-01 2.000236568748e-01 1.981470753437e-01 1.962542831606e-01 1.943507137804e-01 1.924425098206e-01 1.905324652429e-01 1.886149512376e-01 1.866821147707e-01 1.847400015573e-01 1.827981266294e-01 1.808543187688e-01 1.789026794305e-01 1.769410993061e-01 1.749720076485e-01 1.730040052818e-01 1.710385560338e-01 1.690655056371e-01 1.670835573413e-01 1.650988813704e-01 1.631151378573e-01 1.611347283033e-01 1.591515216926e-01 1.571604115459e-01 1.551683757481e-01 1.531837469857e-01 1.512023366893e-01 1.492186419096e-01 1.472348786238e-01 1.452538286454e-01 1.432830492428e-01 1.413209316559e-01 1.393608874010e-01 1.374067246742e-01 1.354652333503e-01 1.335363734325e-01 1.316220735373e-01 1.297205413448e-01 1.278312931693e-01 1.259620891381e-01 1.241153632820e-01 1.222883045525e-01 1.204840684583e-01 1.187060734431e-01 1.169575506437e-01 1.152386686724e-01 1.135521670200e-01 1.118985281791e-01 1.102853294547e-01 1.087151030315e-01 1.071871802272e-01 1.057053851048e-01 1.042734631048e-01 1.028958017468e-01 1.015776529038e-01 1.003188730817e-01 9.912337310122e-02 9.799761966847e-02 9.694555333654e-02 9.597054295538e-02 9.507520711377e-02 9.426242472128e-02 9.353688862655e-02 9.290442601984e-02 9.236674046870e-02 9.192895451914e-02 9.159237328587e-02 9.135809927150e-02 9.122884360984e-02 9.120724518001e-02 9.129786637903e-02 9.150142369799e-02 9.181700684894e-02 9.224252322969e-02 9.277981721692e-02 9.342909096391e-02 9.418944693553e-02 9.506210476509e-02 9.604389762396e-02 9.713159757871e-02 9.832364103596e-02 9.961630365162e-02 1.010093007289e-01 1.025014694434e-01 1.040891098223e-01 1.057688667090e-01 1.075364456700e-01 1.093876231141e-01 1.113218615836e-01 1.133373423656e-01 1.154311836456e-01 1.176012958170e-01 1.198415454633e-01 1.221473357944e-01 1.245195125309e-01 1.269567089361e-01 1.294571561780e-01 1.320187944968e-01 1.346335668229e-01 1.373010258386e-01 1.400218421003e-01 1.427934233992e-01 1.456162074921e-01 1.484862909535e-01 1.513996977081e-01 1.543553514975e-01 1.573521199070e-01 1.603907010647e-01 1.634718341029e-01 1.665901717513e-01 1.697427829463e-01 1.729302700034e-01 1.761510201853e-01 1.794066049818e-01 1.826975702132e-01 1.860186525550e-01 1.893686634547e-01 1.927471936672e-01 1.961528301609e-01 1.995902360008e-01 2.030559657741e-01 2.065458281799e-01 2.100614634161e-01 2.135996742166e-01 2.171636208093e-01 2.207544628184e-01 2.243679185122e-01 2.280033379924e-01 2.316590370015e-01 2.353359909794e-01 2.390368007096e-01 2.427591675390e-01 2.465010296241e-01 2.502609803505e-01 2.540395498524e-01 2.578376526018e-01 2.616577813941e-01 2.654944722207e-01 2.693484352106e-01 2.732190319151e-01 2.771050971356e-01 2.810117942049e-01 2.849353036671e-01 2.888724512096e-01 2.928256276502e-01 2.967922566914e-01 3.007760404132e-01 3.047771284471e-01 3.087906063992e-01 3.128171396067e-01 3.168579280948e-01 3.209111796005e-01 3.249799234245e-01 3.290615693764e-01 3.331546514195e-01 3.372605844192e-01 3.413781429058e-01 3.455080119728e-01 3.496502774437e-01 3.538025382525e-01 3.579658476858e-01 3.621414414529e-01 3.663265940166e-01 3.705236217755e-01 3.747287274890e-01 3.789437107402e-01 3.831698340341e-01 3.874051100981e-01 3.916499818319e-01 3.959031931927e-01 4.001631918681e-01 4.044350216214e-01 4.087142973346e-01 4.130016499101e-01 4.172966228290e-01 4.215980722486e-01 4.259073543789e-01 4.302252870646e-01 4.345496682101e-01 4.388806388350e-01 4.432175261562e-01 4.475593404929e-01 4.519098970208e-01 4.562651364953e-01 4.606254549460e-01 4.649916687397e-01 4.693610982701e-01 4.737368749702e-01 4.781171532391e-01 4.825012121513e-01 4.868902694016e-01 4.912818010027e-01 4.956772799285e-01 5.000760158950e-01 5.044776527655e-01 5.088834702727e-01 5.132905762931e-01 5.176997554952e-01 5.221116862136e-01 5.265253966678e-01 5.309401592393e-01 5.353574156208e-01 5.397743566948e-01 5.441924381455e-01 5.486114598139e-01 5.530305784836e-01 5.574508279302e-01 5.618694062915e-01 5.662879588458e-01 5.707059463737e-01 5.751224980840e-01 5.795383757201e-01 5.839525756230e-01 5.883645685977e-01 5.927755578812e-01 5.971833072086e-01 6.015885548157e-01 6.059918077771e-01 6.103911651846e-01 6.147872056697e-01 6.191803902457e-01 6.235683955041e-01 6.279534224160e-01 6.323326834270e-01 6.367082913724e-01 6.410788676372e-01 6.454429417211e-01 6.498018530811e-01 6.541548056670e-01 6.585016118207e-01 6.628431653683e-01 6.671758665768e-01 6.715026742232e-01 6.758215753194e-01 6.801326348944e-01 6.844364463306e-01 6.887309829779e-01 6.930174323100e-01 6.972954648859e-01 7.015634647121e-01 7.058223232203e-01 7.100708178413e-01 7.143094729704e-01 7.185385422901e-01 7.227558112475e-01 7.269627357554e-01 7.311581951538e-01 7.353408965699e-01 7.395129101439e-01 7.436717452023e-01 7.478179525217e-01 7.519515476442e-01 7.560712899147e-01 7.601780046382e-01 7.642705298592e-01 7.683489178692e-01 7.724124151105e-01 7.764606356241e-01 7.804939181782e-01 7.845122022814e-01 7.885124479779e-01 7.924979008970e-01 7.964668863644e-01 8.004180616167e-01 8.043527407127e-01 8.082691277547e-01 8.121672210118e-01 8.160477290404e-01 8.199087272625e-01 8.237509629949e-01 8.275734015479e-01 8.313763591138e-01 8.351593088636e-01 8.389208750350e-01 8.426625078838e-01 8.463830165285e-01 8.500808754365e-01 8.537582037186e-01 8.574113272111e-01 8.610437394467e-01 8.646529451770e-01 8.682369289715e-01 8.717994279075e-01 8.753357650606e-01 8.788490325203e-01 8.823369448295e-01 8.857987104443e-01 8.892373711870e-01 8.926475427529e-01 8.960324877099e-01 8.993916440281e-01 9.027212382957e-01 9.060261196868e-01 9.093008400258e-01 9.125483588639e-01 9.157685144088e-01 9.189572438656e-01 9.221188322799e-01 9.252494566834e-01 9.283495072879e-01 9.314221359870e-01 9.344592995178e-01 9.374696303893e-01 9.404460933513e-01 9.433900997553e-01 9.463051221974e-01 9.491828181463e-01 9.520314524148e-01 9.548446002089e-01 9.576230964081e-01 9.603715231462e-01 9.630793560714e-01 9.657576513078e-01 9.683979684642e-01 9.710023596142e-01 9.735731503302e-01 9.761035119392e-01 9.786011607507e-01 9.810587605247e-01 9.834796478308e-01 9.858650658401e-01 9.882076426184e-01 9.905162037437e-01 9.927825954497e-01 9.950108731862e-01 9.972009870357e-01 9.993462865590e-01 1.001457159042e+00 1.003522737586e+00 1.005549112083e+00 1.007535561671e+00 1.009475222534e+00 1.011378699251e+00 1.013234973430e+00 1.015050876865e+00 1.016824205856e+00 1.018550141648e+00 1.020237494817e+00 1.021876024710e+00 1.023472433914e+00 1.025025109322e+00 1.026528327189e+00 1.027991626579e+00 1.029403303702e+00 1.030773095714e+00 1.032095284392e+00 1.033368788062e+00 1.034599766090e+00 1.035777474097e+00 1.036912528766e+00 1.037996754965e+00 1.039032753527e+00 1.040023775672e+00 1.040959938557e+00 1.041853176035e+00 1.042692833766e+00 1.043483959846e+00 1.044227612586e+00 1.044915975185e+00 1.045559867896e+00 1.046147647615e+00 1.046687900345e+00 1.047177730469e+00 1.047612072410e+00 1.048000505151e+00 1.048331778596e+00 1.048614384439e+00 1.048843926237e+00 1.049019062086e+00 1.049146130862e+00 1.049214666635e+00 1.049235425502e+00 1.049200128322e+00 1.049110613455e+00 1.048971518394e+00 1.048773625595e+00 1.048527550312e+00 1.048222983514e+00 1.047865642561e+00 1.047457059756e+00 1.046989108603e+00 1.046472797457e+00 1.045896243736e+00 1.045268784460e+00 1.044587100044e+00 1.043846160546e+00 1.043057183745e+00 1.042207123876e+00 1.041307075112e+00 1.040350509735e+00 1.039337077206e+00 1.038273641300e+00 1.037149617235e+00 1.035975866946e+00 1.034744157423e+00 1.033457850344e+00 1.032120291872e+00 1.030722240172e+00 1.029276061603e+00 1.027771145129e+00 1.026214294009e+00 1.024603348733e+00 1.022934227511e+00 1.021218994293e+00 1.019441956227e+00 1.017616965946e+00 1.015737183432e+00 1.013801337777e+00 1.011819452038e+00 1.009775966246e+00 1.007688497692e+00 1.005543950526e+00 1.003347466573e+00 1.001104476913e+00 9.988023652997e-01 9.964576273089e-01 9.940559328253e-01 9.916081465234e-01 9.891116184418e-01 9.865596771035e-01 9.839676244221e-01 9.813186901680e-01 9.786278705925e-01 9.758877773870e-01 9.730978355117e-01 9.702691827325e-01 9.673852407165e-01 9.644656663182e-01 9.614949849656e-01 9.584817335648e-01 9.554293504710e-01 9.523263182746e-01 9.491910742245e-01 9.460067637761e-01 9.427865556212e-01 9.395273921337e-01 9.362240683282e-01 9.328909299967e-01 9.295137709641e-01 9.261046726921e-01 9.226595211638e-01 9.191774525615e-01 9.156690792578e-01 9.121195295160e-01 9.085466419057e-01 9.049398760833e-01 9.013031717502e-01 8.976443037637e-01 8.939505653465e-01 8.902406232084e-01 8.864994064709e-01 8.827377366917e-01 8.789572108951e-01 8.751499197393e-01 8.713325548725e-01 8.674903238166e-01 8.636369253916e-01 8.597686130940e-01 8.558828132746e-01 8.519943063869e-01 8.480879222300e-01 8.441797281631e-01 8.402624389975e-01 8.363387916111e-01 8.324195039709e-01 8.284890257319e-01 8.245691644181e-01 8.206458644521e-01 8.167291996991e-01 8.128228250194e-01 8.089170752968e-01 8.050316482630e-01 8.011515902384e-01 7.972912245779e-01 7.934480671091e-01 7.896192677740e-01 7.858200128965e-01 7.820364326941e-01 7.782861962641e-01 7.745610787514e-01 7.708648988021e-01 7.672094851754e-01 7.635808244787e-01 7.599985709472e-01 7.564518876071e-01 7.529496122819e-01 7.494970842249e-01 7.460854399887e-01 7.427339935295e-01 7.394281649870e-01 7.361823897262e-01 7.329960150183e-01 7.298660595091e-01 7.268090157155e-01 7.238096024415e-01 7.208857000392e-01 7.180319755194e-01 7.152493736369e-01 7.125509822111e-01 7.099229974895e-01 7.073855979551e-01 7.049270091440e-01 7.025570772331e-01 7.002788863439e-01 6.980864230357e-01 6.959958539562e-01 6.939945297785e-01 6.920954126135e-01 6.902976659390e-01 6.885976439757e-01 6.870090505881e-01 6.855191278799e-01 6.841437251279e-01 6.828749538852e-01 6.817154782556e-01 6.806745873740e-01 6.797402018090e-01 6.789292693003e-01 6.782290895365e-01 6.776482690308e-01 6.771885781939e-01 6.768413592752e-01 6.766216477482e-01 6.765151977838e-01 6.765335510058e-01 6.766726535906e-01 6.769288870067e-01 6.773114429027e-01 6.778081954952e-01 6.784308184459e-01 6.791701541012e-01 6.800271029331e-01 6.810074590365e-01 6.820977841172e-01 6.833122981025e-01 6.846365817375e-01 6.860748446969e-01 6.876293631928e-01 6.892883783343e-01 6.910636742826e-01 6.929404507130e-01 6.949252305520e-01 6.970145459561e-01 6.992002749525e-01 7.014924814841e-01 7.038734737533e-01 7.063543509901e-01 7.089255222719e-01 7.115835133044e-01 7.143330699877e-01 7.171603126419e-01 7.200740020155e-01 7.230632440939e-01 7.261272849413e-01 7.292678560728e-01 7.324715790851e-01 7.357481630016e-01 7.390824064896e-01 7.424800772825e-01 7.459353931226e-01 7.494399269043e-01 7.530019689957e-01 7.566049900582e-01 7.602569270444e-01 7.639482251109e-01 7.676752821207e-01 7.714431740545e-01 7.752350465766e-01 7.790607422897e-01 7.829091413952e-01 7.867774559289e-01 7.906690919829e-01 7.945698759904e-01 7.984887197140e-01 8.024130064973e-01 8.063438143307e-01 8.102804684074e-01 8.142109782188e-01 8.181443972582e-01 8.220666637039e-01 8.259820985872e-01 8.298860522583e-01 8.337698385348e-01 8.376417385990e-01 8.414862467812e-01 8.453118882627e-01 8.491091476402e-01 8.528748202107e-01 8.566123726755e-01 8.603101137743e-01 8.639746292989e-01 8.675955579273e-01 8.711735379364e-01 8.747098369828e-01 8.781924846021e-01 8.816305687481e-01 8.850116237743e-01 8.883386837356e-01 8.916105316143e-01 8.948167783323e-01 8.979677347968e-01 9.010489474892e-01 9.040668931106e-01 9.070158442188e-01 9.098905916343e-01 9.126992343708e-01 9.154267093797e-01 9.180814202526e-01 9.206566196048e-01 9.231493074095e-01 9.255649551911e-01 9.278908694019e-01 9.301372197171e-01 9.322924479837e-01 9.343593365314e-01 9.363399294296e-01 9.382223851260e-01 9.400182991793e-01 9.417158490905e-01 9.433180520828e-01 9.448266544408e-01 9.462315087452e-01 9.475441272756e-01 9.487513334717e-01 9.498599474344e-01 9.508686016182e-01 9.517690649724e-01 9.525729913734e-01 9.532673245328e-01 9.538600220754e-01 9.543474785568e-01 9.547261366582e-01 9.550047620983e-01 9.551709234433e-01 9.552347197990e-01 9.551923593031e-01 9.550406827402e-01 9.547872729258e-01 9.544225362734e-01 9.539572582788e-01 9.533841457594e-01 9.527040486320e-01 9.519253660239e-01 9.510371212896e-01 9.500513699046e-01 9.489610309236e-01 9.477696847988e-01 9.464822954063e-01 9.450927329436e-01 9.436099694117e-01 9.420296491995e-01 9.403569922740e-01 9.385941955347e-01 9.367379856553e-01 9.347980997323e-01 9.327705453673e-01 9.306608568816e-01 9.284712787289e-01 9.262031269419e-01 9.238620758787e-01 9.214464325883e-01 9.189648848278e-01 9.164168315463e-01 9.138064554413e-01 9.111400277171e-01 9.084164831983e-01 9.056454841454e-01 9.028259795833e-01 8.999662614406e-01 8.970699579955e-01 8.941400037068e-01 8.911846575766e-01 8.882048967104e-01 8.852108924900e-01 8.822046930166e-01 8.791913611316e-01 8.761812241339e-01 8.731745064464e-01 8.701828511392e-01 8.672091170816e-01 8.642604862463e-01 8.613472433109e-01 8.584693240172e-01 8.556418771084e-01 8.528660918936e-01 8.501520038919e-01 8.475074083677e-01 8.449375701213e-01 8.424542915340e-01 8.400590757927e-01 8.377661726848e-01 8.355791900604e-01 8.335068706203e-01 8.315599785015e-01 8.297403371331e-01 8.280632795154e-01 8.265303441413e-01 8.251501177887e-01 8.239337924896e-01 8.228824530984e-01 8.220099528479e-01 8.213164404275e-01 8.208126882976e-01 8.205044547609e-01 8.203949440239e-01 8.204951595965e-01 8.208033372199e-01 8.213298014584e-01 8.220771313230e-01 8.230471183025e-01 8.242476444162e-01 8.256756801192e-01 8.273397121207e-01 8.292375919139e-01 8.313707218231e-01 8.337437075442e-01 8.363501085494e-01 8.391980805808e-01 8.422788001623e-01 8.455954023264e-01 8.491455460309e-01 8.529221291308e-01 8.569304696632e-01 8.611568946216e-01 8.656050618932e-01 8.702662676077e-01 8.751345747311e-01 8.802099584496e-01 8.854771028048e-01 8.909382451307e-01 8.965806799994e-01 9.023983388605e-01 9.083864598916e-01 9.145294846099e-01 9.208283159548e-01 9.272662043210e-01 9.338371130139e-01 9.405341399867e-01 9.473405680590e-01 9.542569096934e-01 9.612627989334e-01 9.683551450226e-01 9.755218129620e-01 9.827484894717e-01 9.900335514691e-01 9.973554364464e-01 1.004711568656e+00 1.012088223523e+00 1.019473207781e+00 1.026862000621e+00 1.034234260090e+00 1.041588624098e+00 1.048909246440e+00 1.056185835857e+00 1.063412340139e+00 1.070571294839e+00 1.077659357452e+00 1.084661324998e+00 1.091569376101e+00 1.098375017370e+00 1.105064224426e+00 1.111634309399e+00 1.118068125251e+00 1.124362933031e+00 1.130506206102e+00 1.136489370230e+00 1.142306391196e+00 1.147944953267e+00 1.153400930981e+00 1.158663778762e+00 1.163726378128e+00 1.168582277976e+00 1.173221369509e+00 1.177642410311e+00 1.181831775812e+00 1.185789133121e+00 1.189504776671e+00 1.192971607537e+00 1.196191972970e+00 1.199149123954e+00 1.201847849288e+00 1.204277825099e+00 1.206436227219e+00 1.208323849989e+00 1.209926833402e+00 1.211253384256e+00 1.212292238465e+00 1.213044677499e+00 1.213511119741e+00 1.213680332122e+00 1.213564238252e+00 1.213149836912e+00 1.212444251314e+00 1.211447164603e+00 1.210150829860e+00 1.208570050128e+00 1.206691987334e+00 1.204526993654e+00 1.202076018263e+00 1.199334804025e+00 1.196321227751e+00 1.193021969962e+00 1.189452609376e+00 1.185614761621e+00 1.181507613938e+00 1.177149068802e+00 1.172530641597e+00 1.167671015407e+00 1.162571489628e+00 1.157237528180e+00 1.151685757235e+00 1.145913992276e+00 1.139941875729e+00 1.133772415608e+00 1.127417812266e+00 1.120893571455e+00 1.114201621482e+00 1.107366628860e+00 1.100389980720e+00 1.093292450555e+00 1.086088436694e+00 1.078785375034e+00 1.071410731831e+00 1.063968292605e+00 1.056483628026e+00 1.048971225268e+00 1.041445537405e+00 1.033933708788e+00 1.026442561328e+00 1.019004757472e+00 1.011630778976e+00 1.004342919864e+00 9.971679029343e-01 9.901149464484e-01 9.832183881854e-01 9.764898585039e-01 9.699537263057e-01 9.636341636672e-01 9.575429152691e-01 9.517121547362e-01 9.461508282155e-01 9.408852382974e-01 9.359319443823e-01 9.313034798076e-01 9.270261553107e-01 9.231022503387e-01 9.195551918247e-01 9.163919824715e-01 9.136207980405e-01 9.112578823431e-01 9.092967356540e-01 9.077527893933e-01 9.066191932629e-01 9.058982610158e-01 9.055907345246e-01 9.056808865625e-01 9.061730212263e-01 9.070470320718e-01 9.082945725525e-01 9.099032095844e-01 9.118480343627e-01 9.141200885237e-01 9.166891774540e-01 9.195397542926e-01 9.226446460983e-01 9.259750838042e-01 9.295120798704e-01 9.332189126208e-01 9.370759435869e-01 9.410466834213e-01 9.451046372508e-01 9.492238108048e-01 9.533649980215e-01 9.575108594082e-01 9.616220137111e-01 9.656763269677e-01 9.696457295915e-01 9.734974942385e-01 9.772168145751e-01 9.807686104991e-01 9.841367072056e-01 9.872985361904e-01 9.902306222080e-01 9.929217033866e-01 9.953472554524e-01 9.974999522504e-01 9.993631984708e-01 1.000925756129e+00 1.002185053796e+00 1.003125429418e+00 1.003752423132e+00 1.004054613020e+00 1.004037579136e+00 1.003701848296e+00 1.003045869360e+00 1.002083685771e+00 1.000812513804e+00 9.992479672138e-01 9.973976979355e-01 9.952682706852e-01 9.928821906603e-01 9.902395781728e-01 9.873649974044e-01 9.842673078505e-01 9.809607195293e-01 9.774641004625e-01 9.737844474060e-01 9.699438336309e-01 9.659511002050e-01 9.618170739194e-01 9.575599675500e-01 9.531809737312e-01 9.486979859598e-01 9.441120268914e-01 9.394316916917e-01 9.346643406706e-01 9.298071215579e-01 9.248702908410e-01 9.198455566957e-01 9.147392863184e-01 9.095486445847e-01 9.042668718522e-01 8.989019196136e-01 8.934397909334e-01 8.878889405984e-01 8.822438183367e-01 8.765027947207e-01 8.706772574155e-01 8.647597646068e-01 8.587681025268e-01 8.527069344446e-01 8.465899661144e-01 8.404405087001e-01 8.342706609130e-01 8.281179866360e-01 8.220048717070e-01 8.159677404004e-01 8.100519721019e-01 8.042924043241e-01 7.987457864823e-01 7.934550381578e-01 7.884768300464e-01 7.838682365593e-01 7.796776899004e-01 7.759682805553e-01 7.727848544001e-01 7.701811558286e-01 7.682010701295e-01 7.668791295166e-01 7.662524630084e-01 7.663346539457e-01 7.671449873842e-01 7.686804662698e-01 7.709331653804e-01 7.738838734424e-01 7.774962674606e-01 7.817362153448e-01 7.865458346789e-01 7.918707047879e-01 7.976430172609e-01 8.037894012512e-01 8.102406757509e-01 8.169097884960e-01 8.237290580563e-01 8.306138387006e-01 8.374909089682e-01 8.442955693645e-01 8.509512581995e-01 8.574089641447e-01 8.636081481743e-01 8.695063731318e-01 8.750696023331e-01 8.802616334314e-01 8.850715527076e-01 8.894779244813e-01 8.934835652265e-01 8.970913251481e-01 9.003039913881e-01 9.031501862285e-01 9.056387902763e-01 9.078026998822e-01 9.096683243195e-01 9.112601301386e-01 9.126178211751e-01 9.137578174925e-01 9.147175744008e-01 9.155173099389e-01 9.161741588640e-01 9.167162743000e-01 9.171421050129e-01 9.174719763737e-01 9.177068850688e-01 9.178463530331e-01 9.178995189000e-01 9.178553638430e-01 9.177260029403e-01 9.175080040609e-01 9.172091234352e-01 9.168484683119e-01 9.164366682256e-01 9.160120679517e-01 9.156042402677e-01 9.152619360964e-01 9.150432056912e-01 9.150059000955e-01 9.152286124116e-01 9.157787723310e-01 9.167406623577e-01 9.181907428497e-01 9.201968122017e-01 9.228329515790e-01 9.261417910963e-01 9.301722585366e-01 9.349360934132e-01 9.404336881604e-01 9.466477843424e-01 9.535253003064e-01 9.610106441311e-01 9.690157196416e-01 9.774417015958e-01 9.861834228386e-01 9.951149191007e-01 1.004130227223e+00 1.013102557917e+00 1.021929375865e+00 1.030516362897e+00 1.038775809573e+00 1.046654786365e+00 1.054098619749e+00 1.061090489343e+00 1.067619718067e+00 1.073692313467e+00 1.079334506583e+00 1.084561541568e+00 1.089408402128e+00 1.093889392898e+00 1.098009868445e+00 1.101765700755e+00 1.105111851672e+00 1.107997307984e+00 1.110327200948e+00 1.111989429966e+00 1.112848922645e+00 1.112745104949e+00 1.111526391385e+00 1.109023519209e+00 1.105097529855e+00 1.099633298537e+00 1.092549476462e+00 1.083836924387e+00 1.073533093451e+00 1.061773391794e+00 1.048768951943e+00 1.034818405069e+00 1.020326121793e+00 1.005753564423e+00 9.916510321005e-01 9.785935665542e-01 9.671701579889e-01 9.579424475546e-01 9.513794674497e-01 9.478493333814e-01 9.475426517522e-01 9.504871964944e-01 9.565250175309e-01 9.653243939935e-01 9.764429860458e-01 9.893240399687e-01 1.003400638833e+00 1.018104568965e+00 1.032918358873e+00 1.047425131185e+00 1.061296485424e+00 1.074343338180e+00 1.086474334912e+00 1.097707954971e+00 1.108155426555e+00 1.117959116844e+00 1.127308493601e+00 1.136355614434e+00 1.145216758107e+00 1.153940806172e+00 1.162472140336e+00 1.170684313194e+00 1.178349929709e+00 1.185191652344e+00 1.190898749150e+00 1.191914648196e+00 1.188688284835e+00 1.184841475436e+00 1.183685314185e+00 1.185950315979e+00 1.189263889884e+00 1.189775422512e+00 1.184751204096e+00 1.174360809218e+00 1.161619866379e+00 1.150533497756e+00 1.143512957885e+00 1.139800101159e+00 1.136099205002e+00 1.128907955044e+00 1.116874574849e+00 1.101686101043e+00 1.086980531743e+00 1.075885721201e+00 1.068833566350e+00 1.063238185882e+00 1.055269506937e+00 1.042413654517e+00 1.025114285467e+00 1.006478878920e+00 9.902327510516e-01 9.782168331717e-01 9.691642641087e-01 9.597070076146e-01 9.468872390778e-01 9.303352901693e-01 9.126825671478e-01 8.979499585516e-01 8.888648900439e-01 8.849434824821e-01 8.828899377972e-01 8.790530420686e-01 8.720165485904e-01 8.635822668191e-01 8.575916101839e-01 8.572332040194e-01 8.626853516000e-01 8.709822310125e-01 8.781933600452e-01 8.821701415670e-01 8.839666665574e-01 8.870948798210e-01 8.950031278704e-01 9.084662396641e-01 9.248935111961e-01 9.400177210409e-01 9.506424103271e-01 9.565613587080e-01 9.604972550675e-01 9.661558249524e-01 9.756102470044e-01 9.878343659191e-01 9.994412744311e-01 1.007079229572e+00 1.009753588581e+00 1.009546293010e+00 1.010342890814e+00 1.015293284246e+00 1.024627752824e+00 1.035446815916e+00 1.043654487014e+00 1.046536754430e+00 1.044295384927e+00 1.039692443103e+00 1.036070766496e+00 1.034964957122e+00 1.034992577371e+00 1.032857319462e+00 1.025696006266e+00 1.013165145436e+00 9.979814415564e-01 9.845092629020e-01 9.761711826627e-01 9.733837979334e-01 9.735282339523e-01 9.729926450057e-01 9.697185813482e-01 9.644825703226e-01 9.601395905513e-01 9.594154729247e-01 9.627932219430e-01 9.681119446711e-01 9.723200733099e-01 9.740999474800e-01 9.755086040457e-01 9.814676685874e-01 9.971443793069e-01 1.023870562192e+00 1.022823117062e+00 9.645824823467e-01 8.718139730663e-01 8.257428610085e-01 8.587771109087e-01 9.171341299002e-01 9.377892646710e-01 9.112085325449e-01 8.838146932240e-01 9.113929244626e-01 9.872401931404e-01 1.046382128088e+00 1.033781439817e+00 9.463303198327e-01 8.454095726747e-01 8.291513460979e-01 9.213555804200e-01 1.033556314502e+00 1.077357851833e+00 1.025530965687e+00 9.187990021029e-01 8.519225902564e-01 8.941822900768e-01 9.963669243466e-01 1.061074793818e+00 1.038485658999e+00 9.480141582034e-01 8.704659025792e-01 8.892372200825e-01 9.860198418400e-01 1.066673730694e+00 1.064446601628e+00 9.766549118181e-01 8.671448551694e-01 8.376223413093e-01 9.203792643059e-01 1.031789128995e+00 1.081420963402e+00 1.035651266834e+00 9.221525334701e-01 8.209847983180e-01 8.151519640496e-01 8.939099438350e-01 9.713145204744e-01 9.858408737651e-01 9.322132296630e-01 8.545914736773e-01 8.188290601761e-01 8.512250673376e-01 9.081825666781e-01 9.301852607751e-01 8.908978088552e-01 8.077564191010e-01 7.343576056797e-01 7.253685130920e-01 7.776740518086e-01 8.361193282369e-01 8.542622885171e-01 8.218009370128e-01 7.636406399530e-01 7.250232840093e-01 7.359882526543e-01 7.809362072479e-01 8.206096863889e-01 8.319090177290e-01 8.223321065373e-01 8.207079369566e-01 8.488657440665e-01 8.955698827194e-01 9.258388982238e-01 9.117878016076e-01 8.546414355536e-01 7.920243457832e-01 7.799795789179e-01 8.367283355452e-01 9.163038721503e-01 9.589877719712e-01 9.361928195953e-01 8.641709400841e-01 8.017913450173e-01 8.132985592062e-01 8.958722115186e-01 9.840353995039e-01 1.021949243800e+00 9.976162633221e-01 9.434074156559e-01 9.148893910458e-01 9.412147495956e-01 9.925827806992e-01 1.016641856839e+00 9.878257592233e-01 9.250616053854e-01 8.805250659072e-01 8.933242055696e-01 9.419601278928e-01 9.693193279684e-01 9.403247837973e-01 8.700755333675e-01 8.221450834230e-01 8.573758591905e-01 9.550286295167e-01 1.036931812393e+00 1.044613591120e+00 9.705741164277e-01
 3.365626812137e-01 3.365453456192e-01 3.365357190090e-01 3.367094171798e-01 3.370430123288e-01 3.373418624429e-01 3.374478618897e-01 3.373878674977e-01 3.373338046476e-01 3.374408729253e-01 3.377098849919e-01 3.379712379993e-01 3.380392669077e-01 3.379162835051e-01 3.378061138612e-01 3.378928691394e-01 3.381373314279e-01 3.383364627182e-01 3.383439142425e-01 3.381996431888e-01 3.380756250325e-01 3.381151375253e-01 3.383001876016e-01 3.384620743762e-01 3.384384157618e-01 3.382456240672e-01 3.380684858729e-01 3.380734000650e-01 3.382378239880e-01 3.383701821706e-01 3.382950977309e-01 3.380334161606e-01 3.377946080177e-01 3.377647264604e-01 3.379041346164e-01 3.379824594175e-01 3.378311945238e-01 3.375197582732e-01 3.372666517872e-01 3.372066397024e-01 3.372704888612e-01 3.372673233008e-01 3.370734840378e-01 3.367416541065e-01 3.364491591715e-01 3.363248563055e-01 3.363265653231e-01 3.362831202201e-01 3.360594194166e-01 3.356858113435e-01 3.353343892015e-01 3.351624657182e-01 3.351448285414e-01 3.350795821356e-01 3.347932144769e-01 3.343399676003e-01 3.339537598778e-01 3.337984356801e-01 3.337807427313e-01 3.336514092454e-01 3.332700393866e-01 3.327640967368e-01 3.323895799579e-01 3.322549121084e-01 3.321968329086e-01 3.319659776424e-01 3.315034465531e-01 3.309919172439e-01 3.306456171264e-01 3.304849079282e-01 3.303299642471e-01 3.300007824763e-01 3.294973791456e-01 3.289872681658e-01 3.286202586764e-01 3.283805983462e-01 3.281212208372e-01 3.277226101188e-01 3.271950929394e-01 3.266546281473e-01 3.262113088380e-01 3.258720806930e-01 3.255368269603e-01 3.250935510396e-01 3.245230080672e-01 3.239142136710e-01 3.233863233180e-01 3.229755581082e-01 3.225944709431e-01 3.221065208821e-01 3.214676281327e-01 3.207823608362e-01 3.201996746363e-01 3.197569726722e-01 3.193359743232e-01 3.187841275341e-01 3.180742640916e-01 3.173385826657e-01 3.167279249196e-01 3.162513288119e-01 3.157673879480e-01 3.151375521478e-01 3.143744618999e-01 3.136128274428e-01 3.129691942126e-01 3.124230724227e-01 3.118489468474e-01 3.111478765936e-01 3.103438909087e-01 3.095496337182e-01 3.088445173716e-01 3.082061316666e-01 3.075401031602e-01 3.067769529847e-01 3.059338507842e-01 3.050889137375e-01 3.043076084696e-01 3.035783596365e-01 3.028313999528e-01 3.020102884811e-01 3.011219648503e-01 3.002236388639e-01 2.993668132650e-01 2.985511201226e-01 2.977262263735e-01 2.968471005878e-01 2.959109311079e-01 2.949567645129e-01 2.940259378914e-01 2.931241253025e-01 2.922225534386e-01 2.912813286525e-01 2.902911593568e-01 2.892796572354e-01 2.882811879926e-01 2.873024975439e-01 2.863207885920e-01 2.853108816685e-01 2.842670477199e-01 2.832067065621e-01 2.821497683280e-01 2.810942662808e-01 2.800268716373e-01 2.789461475327e-01 2.778515614041e-01 2.767425392315e-01 2.756191680059e-01 2.744814642129e-01 2.733328528948e-01 2.721817451874e-01 2.710265992060e-01 2.698540388114e-01 2.686582106113e-01 2.674463658449e-01 2.662285612130e-01 2.650072383372e-01 2.637806398612e-01 2.625373640709e-01 2.612723675982e-01 2.599930947778e-01 2.587085255976e-01 2.574199895675e-01 2.561229219194e-01 2.548080931237e-01 2.534716201681e-01 2.521196521657e-01 2.507668976673e-01 2.494138892393e-01 2.480498617007e-01 2.466622493567e-01 2.452497485960e-01 2.438226229054e-01 2.423979495573e-01 2.409770911155e-01 2.395448899320e-01 2.380870244245e-01 2.366029211033e-01 2.351048942435e-01 2.336059390635e-01 2.321119943189e-01 2.306068728703e-01 2.290802591649e-01 2.275317470568e-01 2.259678653520e-01 2.243989849721e-01 2.228275017008e-01 2.212485079244e-01 2.196508086269e-01 2.180357610368e-01 2.164094935794e-01 2.147744414892e-01 2.131326910555e-01 2.114788693208e-01 2.098080101973e-01 2.081258100625e-01 2.064361133093e-01 2.047390655728e-01 2.030305012560e-01 2.013100052566e-01 1.995766569671e-01 1.978322002165e-01 1.960801005585e-01 1.943193380147e-01 1.925493558224e-01 1.907716323985e-01 1.889821619493e-01 1.871799784958e-01 1.853668736375e-01 1.835478564776e-01 1.817224996350e-01 1.798898695603e-01 1.780457220969e-01 1.761861638128e-01 1.743191327880e-01 1.724505438104e-01 1.705758837788e-01 1.686920413653e-01 1.667942165104e-01 1.648854033344e-01 1.629754935228e-01 1.610659141057e-01 1.591486943772e-01 1.572178461522e-01 1.552799206818e-01 1.533406864225e-01 1.514033451183e-01 1.494633584573e-01 1.475135884370e-01 1.455576888637e-01 1.436062235214e-01 1.416589578497e-01 1.397107279238e-01 1.377577059879e-01 1.358034881352e-01 1.338557440755e-01 1.319184143432e-01 1.299826438358e-01 1.280452983649e-01 1.261141481483e-01 1.241930928098e-01 1.222848044900e-01 1.203844393312e-01 1.184884779444e-01 1.166042553360e-01 1.147396890824e-01 1.128914328777e-01 1.110575883523e-01 1.092399928157e-01 1.074428103349e-01 1.056736385586e-01 1.039327847281e-01 1.022154495886e-01 1.005272502610e-01 9.887480356444e-02 9.726184475062e-02 9.569086025740e-02 9.416152449319e-02 9.267658426504e-02 9.124530477997e-02 8.987024509040e-02 8.855288206906e-02 8.729840165445e-02 8.611072478945e-02 8.499523786543e-02 8.395600081237e-02 8.299550879215e-02 8.211833055399e-02 8.133220471935e-02 8.063950679856e-02 8.004251838087e-02 7.954556816435e-02 7.915288101092e-02 7.886886614705e-02 7.869601221397e-02 7.863468089977e-02 7.868814512967e-02 7.885856811604e-02 7.914738583342e-02 7.955381715150e-02 8.007758526539e-02 8.071742097410e-02 8.147442658679e-02 8.234660608323e-02 8.333209302531e-02 8.442907861108e-02 8.563298384731e-02 8.694029250518e-02 8.834923126453e-02 8.985788610027e-02 9.146318674084e-02 9.316148471650e-02 9.494657993782e-02 9.681478033531e-02 9.876418937542e-02 1.007911263498e-01 1.028943129445e-01 1.050710667195e-01 1.073152925049e-01 1.096241990020e-01 1.119950364229e-01 1.144236135443e-01 1.169117064183e-01 1.194571559125e-01 1.220554767406e-01 1.247044307515e-01 1.273996672115e-01 1.301395224924e-01 1.329256136921e-01 1.357557811163e-01 1.386293322666e-01 1.415434876947e-01 1.444934544170e-01 1.474774592473e-01 1.504989453803e-01 1.535565964007e-01 1.566500190701e-01 1.597756532823e-01 1.629298157461e-01 1.661126977617e-01 1.693257925784e-01 1.725681826756e-01 1.758416579612e-01 1.791420685196e-01 1.824655263713e-01 1.858139916127e-01 1.891863278357e-01 1.925849737195e-01 1.960098350202e-01 1.994566820750e-01 2.029253032310e-01 2.064136943248e-01 2.099225142665e-01 2.134553686292e-01 2.170110108198e-01 2.205852571016e-01 2.241779344716e-01 2.277879191492e-01 2.314167438515e-01 2.350667240849e-01 2.387368870797e-01 2.424227907892e-01 2.461247713070e-01 2.498420365974e-01 2.535778558472e-01 2.573327437102e-01 2.611030922677e-01 2.648885275673e-01 2.686875061556e-01 2.725013176029e-01 2.763330022237e-01 2.801807426390e-01 2.840415250388e-01 2.879158067199e-01 2.918019798413e-01 2.957032827589e-01 2.996211949639e-01 3.035513399792e-01 3.074931774592e-01 3.114472846390e-01 3.154124456051e-01 3.193939247203e-01 3.233879082266e-01 3.273915403861e-01 3.314069228006e-01 3.354318496733e-01 3.394695038685e-01 3.435208922693e-01 3.475811744192e-01 3.516511071143e-01 3.557302633967e-01 3.598198284961e-01 3.639217761920e-01 3.680321449261e-01 3.721513229811e-01 3.762798585853e-01 3.804160143619e-01 3.845618534079e-01 3.887177280007e-01 3.928796987489e-01 3.970508664123e-01 4.012293976913e-01 4.054156360823e-01 4.096096914675e-01 4.138104357043e-01 4.180177702400e-01 4.222341023498e-01 4.264555289182e-01 4.306846702146e-01 4.349187080008e-01 4.391573672429e-01 4.434039776534e-01 4.476570284355e-01 4.519147636825e-01 4.561784723821e-01 4.604445498648e-01 4.647169322761e-01 4.689950086748e-01 4.732769048306e-01 4.775631436595e-01 4.818526515529e-01 4.861446506093e-01 4.904421745219e-01 4.947426747462e-01 4.990462263021e-01 5.033528598739e-01 5.076604898238e-01 5.119710879057e-01 5.162844411550e-01 5.205990758071e-01 5.249167163035e-01 5.292341408643e-01 5.335523831165e-01 5.378735070066e-01 5.421933355922e-01 5.465155505656e-01 5.508366520016e-01 5.551573006719e-01 5.594790096148e-01 5.637991122753e-01 5.681194397755e-01 5.724383666751e-01 5.767557832263e-01 5.810722486603e-01 5.853863848673e-01 5.896980452707e-01 5.940087995971e-01 5.983160127352e-01 6.026213259240e-01 6.069227750923e-01 6.112209206724e-01 6.155160237941e-01 6.198073288741e-01 6.240943840373e-01 6.283771820481e-01 6.326551167654e-01 6.369287761395e-01 6.411975482528e-01 6.454592779050e-01 6.497170637100e-01 6.539681142805e-01 6.582124999220e-01 6.624513324353e-01 6.666831951865e-01 6.709077233821e-01 6.751252369704e-01 6.793342752051e-01 6.835365817748e-01 6.877299353857e-01 6.919148133267e-01 6.960912919225e-01 7.002575954510e-01 7.044152342692e-01 7.085636750810e-01 7.127010810358e-01 7.168288123966e-01 7.209456242968e-01 7.250514707857e-01 7.291468746210e-01 7.332302576842e-01 7.373020380571e-01 7.413620949036e-01 7.454077688986e-01 7.494428821060e-01 7.534638717274e-01 7.574724251349e-01 7.614665235967e-01 7.654463769170e-01 7.694126906376e-01 7.733643981504e-01 7.773003331567e-01 7.812219529222e-01 7.851270330415e-01 7.890166500895e-01 7.928906194684e-01 7.967466877585e-01 8.005873042969e-01 8.044096928041e-01 8.082141263600e-01 8.120020136301e-01 8.157704449819e-01 8.195210705129e-01 8.232527327908e-01 8.269644937826e-01 8.306576912719e-01 8.343298563664e-01 8.379819824976e-01 8.416139216221e-01 8.452243150213e-01 8.488147957595e-01 8.523819365749e-01 8.559269898793e-01 8.594509463278e-01 8.629509036556e-01 8.664290096758e-01 8.698837684398e-01 8.733131974087e-01 8.767202320969e-01 8.801010977274e-01 8.834580365870e-01 8.867906315583e-01 8.900963049405e-01 8.933779159303e-01 8.966307354925e-01 8.998581188062e-01 9.030594372255e-01 9.062313957685e-01 9.093782336321e-01 9.124951746395e-01 9.155837837510e-01 9.186453346294e-01 9.216743991261e-01 9.246779718525e-01 9.276491113928e-01 9.305901800683e-01 9.335024529664e-01 9.363804606931e-01 9.392308854256e-01 9.420471885450e-01 9.448319786530e-01 9.475863262148e-01 9.503043018937e-01 9.529924233621e-01 9.556459701150e-01 9.582641404175e-01 9.608515246126e-01 9.633995929313e-01 9.659182836229e-01 9.683977576221e-01 9.708417551020e-01 9.732526935330e-01 9.756232616462e-01 9.779610575822e-01 9.802590695740e-01 9.825199008874e-01 9.847464196859e-01 9.869296295538e-01 9.890792758441e-01 9.911867472536e-01 9.932551603920e-01 9.952871406542e-01 9.972745264737e-01 9.992269587065e-01 1.001134666148e+00 1.003003604891e+00 1.004832805381e+00 1.006615793761e+00 1.008362467103e+00 1.010062926191e+00 1.011722061710e+00 1.013339933342e+00 1.014910489542e+00 1.016443018554e+00 1.017926889854e+00 1.019369374823e+00 1.020768156841e+00 1.022118865488e+00 1.023429132978e+00 1.024688521399e+00 1.025906656584e+00 1.027078283487e+00 1.028201146506e+00 1.029281651756e+00 1.030309499752e+00 1.031294838181e+00 1.032232059988e+00 1.033119567611e+00 1.033963517250e+00 1.034753382774e+00 1.035499692121e+00 1.036195578541e+00 1.036841330661e+00 1.037441086543e+00 1.037986828841e+00 1.038487452803e+00 1.038934598385e+00 1.039333437151e+00 1.039683447506e+00 1.039978682783e+00 1.040227924064e+00 1.040422457740e+00 1.040567809905e+00 1.040662243559e+00 1.040701673478e+00 1.040695224785e+00 1.040630644083e+00 1.040518143255e+00 1.040352796523e+00 1.040131902442e+00 1.039864611660e+00 1.039538073190e+00 1.039164298931e+00 1.038734564389e+00 1.038251092037e+00 1.037718697860e+00 1.037127547433e+00 1.036488632753e+00 1.035792314737e+00 1.035044151556e+00 1.034244206937e+00 1.033385795186e+00 1.032480750387e+00 1.031515873913e+00 1.030500962574e+00 1.029432803734e+00 1.028307906220e+00 1.027135278089e+00 1.025902238901e+00 1.024620565313e+00 1.023283959321e+00 1.021891943641e+00 1.020452442436e+00 1.018951666319e+00 1.017404942753e+00 1.015801906476e+00 1.014146208651e+00 1.012440403349e+00 1.010676338136e+00 1.008867072859e+00 1.006999479821e+00 1.005082942039e+00 1.003116336487e+00 1.001092492716e+00 9.990252547377e-01 9.968988990161e-01 9.947282831812e-01 9.925043869205e-01 9.902287078992e-01 9.879084626691e-01 9.855318248491e-01 9.831127418064e-01 9.806406410443e-01 9.781204309268e-01 9.755574681040e-01 9.729384862350e-01 9.702810776178e-01 9.675708116236e-01 9.648171621096e-01 9.620198592668e-01 9.591723482924e-01 9.562880864194e-01 9.533518716307e-01 9.503791650872e-01 9.473617078144e-01 9.442993347343e-01 9.412029602140e-01 9.380566126370e-01 9.348791150605e-01 9.316575488185e-01 9.283984191404e-01 9.251066692454e-01 9.217697240624e-01 9.184071608366e-01 9.150016779046e-01 9.115652856071e-01 9.080985401441e-01 9.045934168622e-01 9.010665936231e-01 8.975002752861e-01 8.939119693411e-01 8.902944328613e-01 8.866460460451e-01 8.829808519331e-01 8.792818045728e-01 8.755677878909e-01 8.718280199295e-01 8.680670832780e-01 8.642925136526e-01 8.604918839780e-01 8.566835150468e-01 8.528539118732e-01 8.490140683613e-01 8.451644232798e-01 8.412975412041e-01 8.374314234056e-01 8.335500150506e-01 8.296678461702e-01 8.257824376427e-01 8.218901629279e-01 8.180061757106e-01 8.141148233880e-01 8.102340610374e-01 8.063555394576e-01 8.024830177306e-01 7.986263952079e-01 7.947719393643e-01 7.909407253118e-01 7.871179215599e-01 7.833150704374e-01 7.795358973822e-01 7.757705467183e-01 7.720388869263e-01 7.683263130280e-01 7.646471978219e-01 7.609995391778e-01 7.573808451292e-01 7.538060513324e-01 7.502607454578e-01 7.467640119096e-01 7.433068708365e-01 7.398941158968e-01 7.365360866297e-01 7.332202224432e-01 7.299669056383e-01 7.267631217803e-01 7.236194724213e-01 7.205412531042e-01 7.175185285630e-01 7.145714037111e-01 7.116855781197e-01 7.088748222406e-01 7.061391509163e-01 7.034747814381e-01 7.008970483467e-01 6.983923925774e-01 6.959780081117e-01 6.936472939129e-01 6.914034553299e-01 6.892560657633e-01 6.871940604485e-01 6.852349977348e-01 6.833679011126e-01 6.816013634569e-01 6.799401179995e-01 6.783747281237e-01 6.769234157446e-01 6.755718877123e-01 6.743321874582e-01 6.732036237007e-01 6.721817465845e-01 6.712793045709e-01 6.704841434756e-01 6.698095937264e-01 6.692487679941e-01 6.688036819313e-01 6.684808826816e-01 6.682690959076e-01 6.681828773931e-01 6.682116989310e-01 6.683600684924e-01 6.686314202220e-01 6.690153987099e-01 6.695256446142e-01 6.701483631544e-01 6.708919419560e-01 6.717542826744e-01 6.727287832707e-01 6.738258881044e-01 6.750297536292e-01 6.763538429433e-01 6.777874206320e-01 6.793305609341e-01 6.809877300384e-01 6.827453425121e-01 6.846159684003e-01 6.865862211529e-01 6.886587056010e-01 6.908344994692e-01 6.931017869252e-01 6.954724319555e-01 6.979290815331e-01 7.004799010960e-01 7.031199283791e-01 7.058408433296e-01 7.086517733249e-01 7.115344854152e-01 7.145006420838e-01 7.175388999982e-01 7.206474685986e-01 7.238292217787e-01 7.270693151875e-01 7.303791449037e-01 7.337440376845e-01 7.371662424002e-01 7.406450066284e-01 7.441674279048e-01 7.477445313882e-01 7.513596487247e-01 7.550183608944e-01 7.587157436937e-01 7.624422992784e-01 7.662074899931e-01 7.699936706059e-01 7.738093621536e-01 7.776471750843e-01 7.814986507018e-01 7.853725344260e-01 7.892518132109e-01 7.931460025046e-01 7.970432184280e-01 8.009433185146e-01 8.048474569047e-01 8.087420048036e-01 8.126367174131e-01 8.165186515580e-01 8.203900841454e-01 8.242490603379e-01 8.280847341401e-01 8.319070818505e-01 8.357003706667e-01 8.394707496534e-01 8.432122701020e-01 8.469187952712e-01 8.505973196856e-01 8.542325302881e-01 8.578320876736e-01 8.613892081046e-01 8.648991271053e-01 8.683682842291e-01 8.717810231488e-01 8.751472004879e-01 8.784565232315e-01 8.817098662114e-01 8.849071515494e-01 8.880373955705e-01 8.911115861485e-01 8.941145607207e-01 8.970527719974e-01 8.999226816027e-01 9.027171465680e-01 9.054441835792e-01 9.080906313643e-01 9.106630842835e-01 9.131565129457e-01 9.155655013021e-01 9.178978108936e-01 9.201399454396e-01 9.223007026339e-01 9.243734027777e-01 9.263538986335e-01 9.282499400137e-01 9.300475566946e-01 9.317577140083e-01 9.333713074578e-01 9.348889105500e-01 9.363130935420e-01 9.376338350420e-01 9.388611865168e-01 9.399853922231e-01 9.410089523218e-01 9.419340353575e-01 9.427511985231e-01 9.434715992172e-01 9.440844846340e-01 9.445936596446e-01 9.450002502779e-01 9.452975356044e-01 9.454948456003e-01 9.455814143340e-01 9.455646694312e-01 9.454433420266e-01 9.452117972960e-01 9.448801140408e-01 9.444377691492e-01 9.438936691641e-01 9.432443080548e-01 9.424880942082e-01 9.416329953062e-01 9.406703685992e-01 9.396083494874e-01 9.384443421479e-01 9.371785891856e-01 9.358180655194e-01 9.343544919878e-01 9.327990544318e-01 9.311468059228e-01 9.294006454298e-01 9.275669558295e-01 9.256396963916e-01 9.236288735973e-01 9.215304203812e-01 9.193504087762e-01 9.170909803139e-01 9.147520482625e-01 9.123414148513e-01 9.098558216065e-01 9.073035301864e-01 9.046863120650e-01 9.020052310900e-01 8.992688541018e-01 8.964760062195e-01 8.936340736954e-01 8.907452145747e-01 8.878139414923e-01 8.848477053679e-01 8.818453026706e-01 8.788182168197e-01 8.757659803073e-01 8.726981255812e-01 8.696179761613e-01 8.665299970768e-01 8.634446957101e-01 8.603620769032e-01 8.572934989027e-01 8.542416651252e-01 8.512152555969e-01 8.482209497613e-01 8.452620207164e-01 8.423523388991e-01 8.394932745784e-01 8.366943236816e-01 8.339642146369e-01 8.313071231993e-01 8.287363713022e-01 8.262526176459e-01 8.238690925075e-01 8.215929152774e-01 8.194271717436e-01 8.173878621439e-01 8.154753210179e-01 8.137030115598e-01 8.120760961693e-01 8.105998553704e-01 8.092891311014e-01 8.081419861122e-01 8.071737765430e-01 8.063863672409e-01 8.057886578710e-01 8.053874605930e-01 8.051850444988e-01 8.051936736351e-01 8.054130944827e-01 8.058508202466e-01 8.065127527720e-01 8.073976935914e-01 8.085174299101e-01 8.098678664609e-01 8.114559560972e-01 8.132822763639e-01 8.153469701603e-01 8.176556220098e-01 8.202027414406e-01 8.229930194252e-01 8.260224776027e-01 8.292911370034e-01 8.327996843774e-01 8.365397103643e-01 8.405157381459e-01 8.447165959242e-01 8.491445057655e-01 8.537922012662e-01 8.586522591467e-01 8.637259134910e-01 8.689984485304e-01 8.744706510040e-01 8.801318682046e-01 8.859737320971e-01 8.919945525239e-01 8.981774018496e-01 9.045232588543e-01 9.110158222837e-01 9.176490807986e-01 9.244170432257e-01 9.313015629736e-01 9.383044213523e-01 9.454047169159e-01 9.525991623513e-01 9.598772990349e-01 9.672237880442e-01 9.746361131626e-01 9.820952141816e-01 9.895965473785e-01 9.971281635246e-01 1.004675994828e+00 1.012236594966e+00 1.019790032361e+00 1.027334003490e+00 1.034853167129e+00 1.042336644679e+00 1.049778809862e+00 1.057162020090e+00 1.064482881408e+00 1.071727294075e+00 1.078885567062e+00 1.085950710365e+00 1.092907342743e+00 1.099752948351e+00 1.106470889262e+00 1.113056845389e+00 1.119501143381e+00 1.125791407414e+00 1.131923922909e+00 1.137884748555e+00 1.143670706962e+00 1.149271236310e+00 1.154677515027e+00 1.159886095136e+00 1.164883619114e+00 1.169669489587e+00 1.174230785885e+00 1.178564940988e+00 1.182665052576e+00 1.186522051517e+00 1.190136478052e+00 1.193494618947e+00 1.196599662105e+00 1.199442362022e+00 1.202016162329e+00 1.204323898293e+00 1.206352883113e+00 1.208108645810e+00 1.209581740439e+00 1.210769177652e+00 1.211676026139e+00 1.212288209599e+00 1.212617204158e+00 1.212651110465e+00 1.212394584559e+00 1.211849246835e+00 1.211006392190e+00 1.209879675967e+00 1.208456953090e+00 1.206747281415e+00 1.204752347084e+00 1.202466636331e+00 1.199906549160e+00 1.197061165112e+00 1.193944060765e+00 1.190557201510e+00 1.186898888962e+00 1.182987060117e+00 1.178812787076e+00 1.174394317241e+00 1.169732473105e+00 1.164832254116e+00 1.159710912355e+00 1.154363583453e+00 1.148811572268e+00 1.143056693190e+00 1.137109726790e+00 1.130987832520e+00 1.124689471909e+00 1.118239893255e+00 1.111642231517e+00 1.104912019809e+00 1.098066032795e+00 1.091109664254e+00 1.084069947141e+00 1.076949625660e+00 1.069772523005e+00 1.062553527917e+00 1.055304249789e+00 1.048053021879e+00 1.040804091287e+00 1.033587010414e+00 1.026416246790e+00 1.019307915614e+00 1.012290489535e+00 1.005371319925e+00 9.985827242989e-01 9.919373006272e-01 9.854561307906e-01 9.791644791381e-01 9.730721116214e-01 9.672119189242e-01 9.615915237184e-01 9.562364096652e-01 9.511656730418e-01 9.463888189422e-01 9.419345542098e-01 9.378055409855e-01 9.340257686492e-01 9.306045292213e-01 9.275492278477e-01 9.248795655719e-01 9.225913687188e-01 9.207009923595e-01 9.192078927891e-01 9.181124126475e-01 9.174207250820e-01 9.171214148088e-01 9.172213051939e-01 9.177032190423e-01 9.185632640143e-01 9.197932173688e-01 9.213712287599e-01 9.232927822074e-01 9.255309042689e-01 9.280731379311e-01 9.308972673353e-01 9.339758468465e-01 9.372951910672e-01 9.408195838348e-01 9.445311647090e-01 9.483981911282e-01 9.523926936401e-01 9.564922333133e-01 9.606587287952e-01 9.648735419515e-01 9.690997128535e-01 9.733126357046e-01 9.774856200429e-01 9.815836292265e-01 9.855906403526e-01 9.894703714364e-01 9.932021685989e-01 9.967651439005e-01 1.000128224101e+00 1.003279207312e+00 1.006190175329e+00 1.008848903785e+00 1.011236520643e+00 1.013335231739e+00 1.015139510120e+00 1.016628785347e+00 1.017802134550e+00 1.018647864166e+00 1.019161759563e+00 1.019343290804e+00 1.019185109968e+00 1.018695675422e+00 1.017870974744e+00 1.016720192974e+00 1.015249708275e+00 1.013461461857e+00 1.011377088448e+00 1.008995252674e+00 1.006336580342e+00 1.003413064805e+00 1.000235038882e+00 9.968265429981e-01 9.931937260888e-01 9.893618950114e-01 9.853425101039e-01 9.811504968868e-01 9.768098317674e-01 9.723247608654e-01 9.677201826121e-01 9.630041159687e-01 9.581896089091e-01 9.532926321622e-01 9.483147253209e-01 9.432734121358e-01 9.381681140387e-01 9.330073260785e-01 9.277962116061e-01 9.225309077444e-01 9.172203029050e-01 9.118559337014e-01 9.064424578683e-01 9.009758957682e-01 8.954506379633e-01 8.898727182119e-01 8.842291473017e-01 8.785276679208e-01 8.727650870491e-01 8.669414388893e-01 8.610671976085e-01 8.551393028954e-01 8.491773542103e-01 8.431890028809e-01 8.371892134365e-01 8.312067241527e-01 8.252558752687e-01 8.193753295964e-01 8.135919194472e-01 8.079444846491e-01 8.024782121103e-01 7.972291794644e-01 7.922548623306e-01 7.875973897950e-01 7.833091409605e-01 7.794432387240e-01 7.760445135639e-01 7.731670600856e-01 7.708471229708e-01 7.691300962584e-01 7.680453775302e-01 7.676179148993e-01 7.678677302507e-01 7.687982293198e-01 7.704129163250e-01 7.726933388254e-01 7.756212867300e-01 7.791636541355e-01 7.832752374203e-01 7.879118897787e-01 7.930089479388e-01 7.985085906736e-01 8.043388224349e-01 8.104267802501e-01 8.167035264181e-01 8.230877139918e-01 8.295158694974e-01 8.359098322175e-01 8.422068737957e-01 8.483487471951e-01 8.542723540053e-01 8.599369413788e-01 8.652940081995e-01 8.703117617972e-01 8.749673854987e-01 8.792350704814e-01 8.831131493787e-01 8.865895298644e-01 8.896743366074e-01 8.923751555685e-01 8.947038513229e-01 8.966894502180e-01 8.983439152169e-01 8.997013826180e-01 9.007856363134e-01 9.016207080112e-01 9.022434440031e-01 9.026659132979e-01 9.029207224856e-01 9.030262239109e-01 9.029936439597e-01 9.028491951164e-01 9.025893116062e-01 9.022356390459e-01 9.017886106165e-01 9.012554335528e-01 9.006508036544e-01 8.999740204168e-01 8.992501470282e-01 8.984904490176e-01 8.977222836730e-01 8.969830175755e-01 8.963043869864e-01 8.957465627243e-01 8.953592984975e-01 8.952137948983e-01 8.953807407591e-01 8.959326727158e-01 8.969591424555e-01 8.985249124247e-01 9.007116309484e-01 9.035804414540e-01 9.071833690485e-01 9.115620153216e-01 9.167241343245e-01 9.226782805976e-01 9.293906433080e-01 9.368150064061e-01 9.448851263304e-01 9.535028677595e-01 9.625734925308e-01 9.719678188559e-01 9.815645182704e-01 9.912363231688e-01 1.000847872039e+00 1.010290109798e+00 1.019443909116e+00 1.028223231396e+00 1.036552007708e+00 1.044371544535e+00 1.051658533693e+00 1.058389272238e+00 1.064578952375e+00 1.070246196286e+00 1.075420993378e+00 1.080148827693e+00 1.084454594531e+00 1.088380737887e+00 1.091933752496e+00 1.095109443450e+00 1.097883219123e+00 1.100187305005e+00 1.101946487733e+00 1.103036189627e+00 1.103324389938e+00 1.102659761745e+00 1.100874527863e+00 1.097822454151e+00 1.093351768652e+00 1.087359340512e+00 1.079777867485e+00 1.070591932041e+00 1.059871890923e+00 1.047744246982e+00 1.034446856562e+00 1.020293179266e+00 1.005686206053e+00 9.911179145635e-01 9.771274246931e-01 9.643075170317e-01 9.532409713945e-01 9.444763797860e-01 9.384823927144e-01 9.355892148796e-01 9.359856749458e-01 9.396598184049e-01 9.464393879340e-01 9.559851873031e-01 9.678256857351e-01 9.814322964839e-01 9.962233687768e-01 1.011658481676e+00 1.027239537631e+00 1.042561079532e+00 1.057333855205e+00 1.071363165176e+00 1.084585426565e+00 1.097014520457e+00 1.108746671847e+00 1.119924537180e+00 1.130682414313e+00 1.141157977958e+00 1.151411581230e+00 1.161441852951e+00 1.171161538010e+00 1.180380905402e+00 1.188858737290e+00 1.196278728451e+00 1.202321969761e+00 1.206676002313e+00 1.206268403022e+00 1.201299433266e+00 1.195453332133e+00 1.192147173332e+00 1.192241051459e+00 1.193465445084e+00 1.192025857557e+00 1.185206658041e+00 1.173195178901e+00 1.159060377212e+00 1.146896998943e+00 1.139196466490e+00 1.135229605090e+00 1.131662123509e+00 1.124922758262e+00 1.113595280518e+00 1.099336460010e+00 1.085782228337e+00 1.076055418216e+00 1.070565255857e+00 1.066684379758e+00 1.060548565027e+00 1.049628436301e+00 1.034368549546e+00 1.017871180522e+00 1.003832936782e+00 9.940426756950e-01 9.871812282166e-01 9.798333849971e-01 9.689953155112e-01 9.542205154015e-01 9.380196500582e-01 9.242777276219e-01 9.156383438206e-01 9.116332357336e-01 9.090664268586e-01 9.043903403795e-01 8.962340994639e-01 8.864029153485e-01 8.787635418848e-01 8.766152495238e-01 8.803340512696e-01 8.871487423073e-01 8.932255846431e-01 8.963810063378e-01 8.975476093124e-01 9.000956613615e-01 9.073675305492e-01 9.201075798331e-01 9.357419140911e-01 9.500069415871e-01 9.596576056039e-01 9.644050639739e-01 9.669118215983e-01 9.708905068892e-01 9.785221990679e-01 9.889317564474e-01 9.988444177719e-01 1.004940020128e+00 1.006179112971e+00 1.004573711160e+00 1.003963158302e+00 1.007507429927e+00 1.015481913091e+00 1.025027135153e+00 1.032061715749e+00 1.033874431320e+00 1.030689574099e+00 1.025350287915e+00 1.021338277393e+00 1.020336433749e+00 1.021070001325e+00 1.020290284695e+00 1.015127341039e+00 1.005195667468e+00 9.931157991674e-01 9.830669021773e-01 9.781870539613e-01 9.785502060968e-01 9.812132371645e-01 9.822947743428e-01 9.795195459522e-01 9.735014702951e-01 9.670536754354e-01 9.630845463912e-01 9.624984179255e-01 9.636868214745e-01 9.641016297226e-01 9.627466106151e-01 9.617683065375e-01 9.659251364014e-01 9.799380401934e-01 1.005121042511e+00 1.006788921056e+00 9.551353539970e-01 8.632025886013e-01 8.140241319096e-01 8.474894012170e-01 9.119666997360e-01 9.390770566548e-01 9.127433036891e-01 8.765776791322e-01 8.930968326893e-01 9.664922455997e-01 1.032775818497e+00 1.030178207165e+00 9.476360448222e-01 8.408336227514e-01 8.127721635737e-01 9.032391897503e-01 1.026681178729e+00 1.086027096848e+00 1.044617188934e+00 9.348071355824e-01 8.497739537054e-01 8.761384479225e-01 9.818425376279e-01 1.064577069172e+00 1.062730740029e+00 9.842381319430e-01 9.004071676685e-01 8.991746719263e-01 9.837911639773e-01 1.068917435957e+00 1.081127369098e+00 1.007321777191e+00 9.004283408236e-01 8.574189119894e-01 9.256455655429e-01 1.036896869055e+00 1.098358174883e+00 1.067039848793e+00 9.598671376857e-01 8.476630523639e-01 8.188525209792e-01 8.863061990774e-01 9.727339780947e-01 1.007722428444e+00 9.730152354929e-01 8.990648056087e-01 8.441463751535e-01 8.474097264584e-01 8.874127503729e-01 9.108356022646e-01 8.845035976437e-01 8.151128067446e-01 7.460549689483e-01 7.301545574993e-01 7.758112920108e-01 8.367691686624e-01 8.637199662334e-01 8.377739115949e-01 7.755757148468e-01 7.221065775989e-01 7.219432071502e-01 7.745889937788e-01 8.375853345997e-01 8.726567971216e-01 8.704757763140e-01 8.499164788486e-01 8.412298487157e-01 8.576637983714e-01 8.813876679369e-01 8.829118613162e-01 8.500091543986e-01 8.025294446084e-01 7.840624801679e-01 8.211853408383e-01 8.878553881707e-01 9.318414353986e-01 9.198444692799e-01 8.589429275090e-01 7.996968713272e-01 8.067263257295e-01 8.877333434306e-01 9.821152154084e-01 1.028680589918e+00 1.006060025063e+00 9.387922968423e-01 8.851047666755e-01 8.927134811676e-01 9.464310205150e-01 9.885825747635e-01 9.788045711694e-01 9.212890732140e-01 8.613311958577e-01 8.509315677798e-01 8.922577106529e-01 9.353758272784e-01 9.359455413288e-01 8.933677787660e-01 8.536474392097e-01 8.727517149493e-01 9.498817023131e-01 1.024655171999e+00 1.039585964698e+00 9.796454804810e-01
 3.171643508860e-01 3.170740185209e-01 3.169916409310e-01 3.170835929419e-01 3.173289130589e-01 3.175397509277e-01 3.175657179744e-01 3.174328546713e-01 3.173049180827e-01 3.173299196857e-01 3.175090415422e-01 3.176821511881e-01 3.176707897407e-01 3.174756420528e-01 3.172906352423e-01 3.172928111337e-01 3.174469238393e-01 3.175577459220e-01 3.174848691223e-01 3.172663817921e-01 3.170650624501e-01 3.170185294685e-01 3.171122167316e-01 3.171853431592e-01 3.170822869957e-01 3.168147648832e-01 3.165582612259e-01 3.164747233058e-01 3.165461653787e-01 3.165901744544e-01 3.164361631433e-01 3.160992677667e-01 3.157794906288e-01 3.156598338343e-01 3.157046536828e-01 3.156946281260e-01 3.154638547908e-01 3.150767478993e-01 3.147413160050e-01 3.145899088131e-01 3.145576191323e-01 3.144646096447e-01 3.141909797517e-01 3.137827960849e-01 3.134077376422e-01 3.131894678845e-01 3.130934188803e-01 3.129599351187e-01 3.126563200093e-01 3.122054768335e-01 3.117688415841e-01 3.115012557175e-01 3.113854732177e-01 3.112305727156e-01 3.108652275324e-01 3.103322318666e-01 3.098578427314e-01 3.096043465118e-01 3.094900120946e-01 3.092720518789e-01 3.088100951797e-01 3.082213444113e-01 3.077560954239e-01 3.075227663910e-01 3.073679788958e-01 3.070475792067e-01 3.065016293065e-01 3.059045345843e-01 3.054659610166e-01 3.052065151999e-01 3.049535822449e-01 3.045321168346e-01 3.039429645986e-01 3.033461840074e-01 3.028859556337e-01 3.025459757068e-01 3.021863910102e-01 3.016941260794e-01 3.010801424194e-01 3.004536302920e-01 2.999153952046e-01 2.994732084893e-01 2.990366803937e-01 2.985013054696e-01 2.978460665802e-01 2.971507111847e-01 2.965255839116e-01 2.960102917660e-01 2.955291425631e-01 2.949529676091e-01 2.942315164282e-01 2.934564192417e-01 2.927735319205e-01 2.922260529871e-01 2.917086929961e-01 2.910709853648e-01 2.902775772014e-01 2.894491859720e-01 2.887356512123e-01 2.881564422631e-01 2.875781454544e-01 2.868636982752e-01 2.860128322194e-01 2.851547084704e-01 2.844077707699e-01 2.837613692037e-01 2.830942567311e-01 2.823059353343e-01 2.814105546551e-01 2.805186465902e-01 2.797123122162e-01 2.789746313341e-01 2.782163161596e-01 2.773634177516e-01 2.764268630712e-01 2.754842048718e-01 2.746032623826e-01 2.737769885883e-01 2.729377595410e-01 2.720250078311e-01 2.710433090811e-01 2.700478799848e-01 2.690929714492e-01 2.681808450238e-01 2.672636727206e-01 2.662916842292e-01 2.652613271525e-01 2.642114062465e-01 2.631829725459e-01 2.621852778201e-01 2.611902614653e-01 2.601577345744e-01 2.590733612626e-01 2.579664578630e-01 2.568710301592e-01 2.557968368238e-01 2.547234620587e-01 2.536218733478e-01 2.524844128825e-01 2.513287014447e-01 2.501764271624e-01 2.490270206352e-01 2.478679791544e-01 2.466946136850e-01 2.455068761101e-01 2.443040082599e-01 2.430872361617e-01 2.418569012683e-01 2.406159441845e-01 2.393723847993e-01 2.381254252565e-01 2.368613711313e-01 2.355735668864e-01 2.342701129732e-01 2.329599612209e-01 2.316476782749e-01 2.303309610798e-01 2.289985660175e-01 2.276439638942e-01 2.262743262114e-01 2.248995965163e-01 2.235213253362e-01 2.221363189291e-01 2.207348081639e-01 2.193117418501e-01 2.178723582053e-01 2.164310628535e-01 2.149905500958e-01 2.135406576552e-01 2.120699248691e-01 2.105736912265e-01 2.090627147186e-01 2.075526215640e-01 2.060469742569e-01 2.045324895156e-01 2.029953766364e-01 2.014320490441e-01 1.998542119173e-01 1.982743566217e-01 1.966990174539e-01 1.951169958361e-01 1.935147535028e-01 1.918916652475e-01 1.902536061381e-01 1.886096342268e-01 1.869649221046e-01 1.853134169251e-01 1.836459759509e-01 1.819623599930e-01 1.802673626478e-01 1.785656200131e-01 1.768578837117e-01 1.751404721905e-01 1.734085264698e-01 1.716653801279e-01 1.699156013182e-01 1.681600821550e-01 1.663963676491e-01 1.646222665563e-01 1.628376075349e-01 1.610438854865e-01 1.592441408731e-01 1.574380090832e-01 1.556250599621e-01 1.538067826344e-01 1.519803494248e-01 1.501441921062e-01 1.483000099854e-01 1.464518714477e-01 1.446013311036e-01 1.427481373950e-01 1.408867026586e-01 1.390146279273e-01 1.371385211108e-01 1.352641686460e-01 1.333902608999e-01 1.315122677642e-01 1.296264179344e-01 1.277349809125e-01 1.258479383797e-01 1.239678615935e-01 1.220886433910e-01 1.202046429664e-01 1.183198537834e-01 1.164421105222e-01 1.145762390764e-01 1.127178190809e-01 1.108606714941e-01 1.090096111501e-01 1.071736627869e-01 1.053545227697e-01 1.035490879461e-01 1.017558034206e-01 9.997659711864e-02 9.822037844284e-02 9.649279626503e-02 9.478686044717e-02 9.310143964677e-02 9.144559040229e-02 8.982342352684e-02 8.823960671247e-02 8.669318852761e-02 8.518258002785e-02 8.371624067336e-02 8.230211636891e-02 8.094162573544e-02 7.963550884933e-02 7.838771057107e-02 7.720503871708e-02 7.609529568826e-02 7.506178785656e-02 7.410484124596e-02 7.323101278870e-02 7.244752297604e-02 7.175864708446e-02 7.116872083588e-02 7.067969175848e-02 7.029578439632e-02 7.002263697066e-02 6.986244263030e-02 6.981715786950e-02 6.988908003683e-02 7.007965153675e-02 7.039002432710e-02 7.081927608349e-02 7.136657705359e-02 7.203352695801e-02 7.281847425751e-02 7.371683389693e-02 7.472649846425e-02 7.584587741504e-02 7.707214519943e-02 7.840231311803e-02 7.983132317747e-02 8.135508138486e-02 8.297217330673e-02 8.467793560502e-02 8.646821985968e-02 8.833975055627e-02 9.028692150083e-02 9.230798367890e-02 9.440134635275e-02 9.656216286807e-02 9.878796083342e-02 1.010754642672e-01 1.034198547522e-01 1.058185343351e-01 1.082713341404e-01 1.107764337704e-01 1.133330396798e-01 1.159354451465e-01 1.185807515148e-01 1.212673387249e-01 1.239947078662e-01 1.267623211165e-01 1.295681287670e-01 1.324125088499e-01 1.352908708185e-01 1.382014119892e-01 1.411437861939e-01 1.441160933302e-01 1.471213284289e-01 1.501578377856e-01 1.532229963410e-01 1.563157721280e-01 1.594326041701e-01 1.625743722462e-01 1.657428221787e-01 1.689380786245e-01 1.721596661856e-01 1.754033416669e-01 1.786682927279e-01 1.819527564653e-01 1.852604966649e-01 1.885921303132e-01 1.919462489708e-01 1.953217415007e-01 1.987130663535e-01 2.021225824526e-01 2.055530570500e-01 2.090036952108e-01 2.124751578177e-01 2.159638797325e-01 2.194677215434e-01 2.229888430894e-01 2.265266417724e-01 2.300824708644e-01 2.336585164374e-01 2.372495723981e-01 2.408540625372e-01 2.444736723820e-01 2.481079987337e-01 2.517597954048e-01 2.554291454035e-01 2.591112177473e-01 2.628073705298e-01 2.665153984971e-01 2.702365941712e-01 2.739767263785e-01 2.777302402021e-01 2.814953911528e-01 2.852729438233e-01 2.890608795561e-01 2.928642049252e-01 2.966825433138e-01 3.005123121612e-01 3.043534854458e-01 3.082047143164e-01 3.120673606245e-01 3.159437297791e-01 3.198333968573e-01 3.237325773155e-01 3.276423717746e-01 3.315605143749e-01 3.354909837468e-01 3.394345252901e-01 3.433882072034e-01 3.473502527369e-01 3.513211941853e-01 3.553012175185e-01 3.592939805075e-01 3.632966623578e-01 3.673064820240e-01 3.713251420260e-01 3.753509004052e-01 3.793872147733e-01 3.834344068181e-01 3.874876319586e-01 3.915484559928e-01 3.956158482456e-01 3.996915239777e-01 4.037765873704e-01 4.078679098177e-01 4.119654280799e-01 4.160703808683e-01 4.201803080134e-01 4.242979393152e-01 4.284225884415e-01 4.325511757123e-01 4.366872753212e-01 4.408284813213e-01 4.449749132652e-01 4.491271644973e-01 4.532831372882e-01 4.574441359119e-01 4.616108569286e-01 4.657813839181e-01 4.699572767988e-01 4.741357387371e-01 4.783180353748e-01 4.825049106982e-01 4.866954047063e-01 4.908888182989e-01 4.950860886862e-01 4.992846983427e-01 5.034860069961e-01 5.076911196499e-01 5.118984094193e-01 5.161081217392e-01 5.203184269190e-01 5.245299843397e-01 5.287436736002e-01 5.329588797028e-01 5.371746880714e-01 5.413917258266e-01 5.456073635360e-01 5.498249425473e-01 5.540425046238e-01 5.582589760462e-01 5.624760656389e-01 5.666912256103e-01 5.709057630811e-01 5.751194188610e-01 5.793312513839e-01 5.835425475484e-01 5.877517416800e-01 5.919573728365e-01 5.961622902685e-01 6.003632946884e-01 6.045623428245e-01 6.087584854081e-01 6.129496321181e-01 6.171385845043e-01 6.213241118139e-01 6.255041089689e-01 6.296805905497e-01 6.338524903865e-01 6.380186759036e-01 6.421810449960e-01 6.463366181654e-01 6.504873696967e-01 6.546324473885e-01 6.587701893968e-01 6.629028353338e-01 6.670280645248e-01 6.711458587121e-01 6.752571854664e-01 6.793609414689e-01 6.834569460431e-01 6.875448218608e-01 6.916237233833e-01 6.956947739631e-01 6.997560774377e-01 7.038087796230e-01 7.078523988436e-01 7.118848253959e-01 7.159083227114e-01 7.199209302537e-01 7.239234597762e-01 7.279148849158e-01 7.318948039299e-01 7.358628785442e-01 7.398196354696e-01 7.437634191071e-01 7.476956381827e-01 7.516150499966e-01 7.555207564379e-01 7.594144055738e-01 7.632928302564e-01 7.671579357749e-01 7.710088171789e-01 7.748449253446e-01 7.786670030553e-01 7.824736697918e-01 7.862637938490e-01 7.900394069963e-01 7.937978115215e-01 7.975396405998e-01 8.012658206190e-01 8.049740671664e-01 8.086658873663e-01 8.123387569244e-01 8.159940133424e-01 8.196315278200e-01 8.232490279582e-01 8.268486382962e-01 8.304284143349e-01 8.339882383696e-01 8.375283939986e-01 8.410478784196e-01 8.445467210356e-01 8.480251755758e-01 8.514814461660e-01 8.549166362982e-01 8.583292565109e-01 8.617195674082e-01 8.650881983835e-01 8.684320397944e-01 8.717538196221e-01 8.750516890185e-01 8.783243872395e-01 8.815744098581e-01 8.847977144856e-01 8.879968808128e-01 8.911708586330e-01 8.943180941959e-01 8.974411599361e-01 9.005358206396e-01 9.036038749824e-01 9.066459646754e-01 9.096587554757e-01 9.126461041913e-01 9.156030213044e-01 9.185317478815e-01 9.214330251520e-01 9.243023432205e-01 9.271451727552e-01 9.299559802551e-01 9.327367821439e-01 9.354881724723e-01 9.382057090214e-01 9.408947535043e-01 9.435509181165e-01 9.461742703618e-01 9.487681081554e-01 9.513245446607e-01 9.538515198670e-01 9.563438380591e-01 9.588018706212e-01 9.612281205422e-01 9.636164473786e-01 9.659727900202e-01 9.682918837383e-01 9.705764097397e-01 9.728263075740e-01 9.750362565680e-01 9.772139901596e-01 9.793527413533e-01 9.814538724296e-01 9.835196960460e-01 9.855438325840e-01 9.875336594019e-01 9.894828223401e-01 9.913926918676e-01 9.932657695371e-01 9.950950742845e-01 9.968889301555e-01 9.986397758336e-01 1.000350556096e+00 1.002022742319e+00 1.003649406081e+00 1.005239358740e+00 1.006784119238e+00 1.008286969347e+00 1.009750182343e+00 1.011166035509e+00 1.012544018408e+00 1.013875044528e+00 1.015162956058e+00 1.016409465072e+00 1.017607397908e+00 1.018765425003e+00 1.019874273772e+00 1.020940984968e+00 1.021962324275e+00 1.022934561236e+00 1.023866724488e+00 1.024746528481e+00 1.025583861420e+00 1.026373376253e+00 1.027114261347e+00 1.027812153731e+00 1.028457217446e+00 1.029058211590e+00 1.029610598391e+00 1.030112310835e+00 1.030570351414e+00 1.030974223007e+00 1.031333674372e+00 1.031641593274e+00 1.031900257840e+00 1.032112305193e+00 1.032269279195e+00 1.032381960397e+00 1.032440659867e+00 1.032449977514e+00 1.032411366125e+00 1.032316910807e+00 1.032177851298e+00 1.031983012189e+00 1.031739223581e+00 1.031445873121e+00 1.031096332068e+00 1.030701419766e+00 1.030249132576e+00 1.029749118397e+00 1.029196625011e+00 1.028589742300e+00 1.027935455157e+00 1.027223152803e+00 1.026464187866e+00 1.025650111066e+00 1.024783464462e+00 1.023868087503e+00 1.022895241950e+00 1.021876101446e+00 1.020799814372e+00 1.019671981321e+00 1.018495104246e+00 1.017260261679e+00 1.015980005701e+00 1.014641937208e+00 1.013254669239e+00 1.011815642682e+00 1.010321478126e+00 1.008780751839e+00 1.007181839349e+00 1.005536990411e+00 1.003838139612e+00 1.002086275175e+00 1.000288196303e+00 9.984323772063e-01 9.965320830146e-01 9.945768760823e-01 9.925722838652e-01 9.905207972074e-01 9.884119200161e-01 9.862626231779e-01 9.840565703581e-01 9.818051336281e-01 9.795057298346e-01 9.771525307210e-01 9.747594194138e-01 9.723096048564e-01 9.698192558628e-01 9.672799134213e-01 9.646914861907e-01 9.620638953970e-01 9.593813324974e-01 9.566620109599e-01 9.538930463349e-01 9.510803196058e-01 9.482287256032e-01 9.453253279938e-01 9.423898130763e-01 9.394041239937e-01 9.363812727964e-01 9.333197046188e-01 9.302117226540e-01 9.270737459226e-01 9.238883890706e-01 9.206712255790e-01 9.174153398537e-01 9.141208224838e-01 9.107980866691e-01 9.074321788851e-01 9.040406327906e-01 9.006119477249e-01 8.971515487372e-01 8.936654675083e-01 8.901406076219e-01 8.865965955825e-01 8.830190447646e-01 8.794169642881e-01 8.757913884022e-01 8.721353817210e-01 8.684661369180e-01 8.647648035598e-01 8.610508365451e-01 8.573142130679e-01 8.535567699483e-01 8.497912954396e-01 8.460006507299e-01 8.422036842678e-01 8.383906251034e-01 8.345665736823e-01 8.307379115059e-01 8.268935163450e-01 8.230525271380e-01 8.191995163599e-01 8.153461716105e-01 8.114951300949e-01 8.076375205628e-01 8.037913554195e-01 7.999416236854e-01 7.961028635056e-01 7.922719529777e-01 7.884465477191e-01 7.846418844416e-01 7.808415154383e-01 7.770655439889e-01 7.733039346318e-01 7.695609326976e-01 7.658476540887e-01 7.621492588904e-01 7.584868280399e-01 7.548481588434e-01 7.512422472823e-01 7.476733542373e-01 7.441334265180e-01 7.406428243986e-01 7.371834625036e-01 7.337733940733e-01 7.304078991954e-01 7.270872787479e-01 7.238251868528e-01 7.206077569377e-01 7.174529884042e-01 7.143537170795e-01 7.113132676580e-01 7.083430460078e-01 7.054297291745e-01 7.025929860353e-01 6.998221881824e-01 6.971265330033e-01 6.945089936521e-01 6.919634470434e-01 6.895065329914e-01 6.871257123461e-01 6.848344588540e-01 6.826317967371e-01 6.805135425010e-01 6.784952662272e-01 6.765636824371e-01 6.747351146668e-01 6.730017681641e-01 6.713668574869e-01 6.698403030480e-01 6.684094074096e-01 6.670924157410e-01 6.658777623824e-01 6.647717239505e-01 6.637802669715e-01 6.628927551878e-01 6.621271269736e-01 6.614672475616e-01 6.609260817387e-01 6.605007940165e-01 6.601875702491e-01 6.599983007099e-01 6.599177238495e-01 6.599612321452e-01 6.601191653251e-01 6.603929190359e-01 6.607902445238e-01 6.612978791626e-01 6.619292091486e-01 6.626719119814e-01 6.635319631669e-01 6.645105341851e-01 6.655967291032e-01 6.668030781039e-01 6.681152460083e-01 6.695416549231e-01 6.710783473371e-01 6.727173876958e-01 6.744703583751e-01 6.763194467766e-01 6.782777455349e-01 6.803343695226e-01 6.824870589727e-01 6.847420032404e-01 6.870836674077e-01 6.895240757961e-01 6.920493528169e-01 6.946622487624e-01 6.973625314194e-01 7.001383160710e-01 7.030009423132e-01 7.059331108629e-01 7.089423364247e-01 7.120225298289e-01 7.151666401096e-01 7.183820402546e-01 7.216519151200e-01 7.249864134009e-01 7.283750054738e-01 7.318136223695e-01 7.353076062495e-01 7.388410383132e-01 7.424248606144e-01 7.460445648427e-01 7.497024645291e-01 7.533982540343e-01 7.571184191252e-01 7.608733432809e-01 7.646482110013e-01 7.684464687173e-01 7.722654601277e-01 7.760943857761e-01 7.799431975372e-01 7.837948711087e-01 7.876569203960e-01 7.915219643854e-01 7.953841533390e-01 7.992503114114e-01 8.031036560849e-01 8.069537472262e-01 8.107910137664e-01 8.146118670385e-01 8.184203270329e-01 8.222033754208e-01 8.259690821865e-01 8.297049195919e-01 8.334155593441e-01 8.370972495409e-01 8.407399345746e-01 8.443530101730e-01 8.479225118267e-01 8.514542428353e-01 8.549425715628e-01 8.583805988879e-01 8.617763689014e-01 8.651159264469e-01 8.684070462297e-01 8.716404669999e-01 8.748144347318e-01 8.779347028594e-01 8.809853307522e-01 8.839784792785e-01 8.869021039970e-01 8.897569013728e-01 8.925452674739e-01 8.952560049422e-01 8.978985332340e-01 9.004608231709e-01 9.029466392589e-01 9.053555138987e-01 9.076781832665e-01 9.099241484122e-01 9.120807357483e-01 9.141537709338e-01 9.161405392659e-01 9.180338471912e-01 9.198435838404e-01 9.215548038615e-01 9.231776404684e-01 9.247042797939e-01 9.261343093232e-01 9.274726637579e-01 9.287072000525e-01 9.298480952910e-01 9.308877605112e-01 9.318249433489e-01 9.326665349993e-01 9.333992508569e-01 9.340351856509e-01 9.345644844232e-01 9.349896360928e-01 9.353142460284e-01 9.355290463542e-01 9.356444776640e-01 9.356510473336e-01 9.355532088107e-01 9.353531220864e-01 9.350421218562e-01 9.346324615022e-01 9.341131645196e-01 9.334907849540e-01 9.327655776993e-01 9.319328951783e-01 9.310019707440e-01 9.299643881591e-01 9.288281962743e-01 9.275904875405e-01 9.262520377584e-01 9.248191449849e-01 9.232842026660e-01 9.216576824575e-01 9.199355924725e-01 9.181185541252e-01 9.162155551326e-01 9.142189867028e-01 9.121386196382e-01 9.099724793747e-01 9.077236673988e-01 9.053971817698e-01 9.029906119155e-01 9.005132373995e-01 8.979615826295e-01 8.953427256641e-01 8.926601826350e-01 8.899125964814e-01 8.871096807041e-01 8.842505871696e-01 8.813429995354e-01 8.783879787263e-01 8.753901219899e-01 8.723573239201e-01 8.692885982436e-01 8.661951603505e-01 8.630762126701e-01 8.599406901224e-01 8.567932086070e-01 8.536368447642e-01 8.504820671621e-01 8.473300752737e-01 8.441894703107e-01 8.410681837369e-01 8.379684611965e-01 8.349016693085e-01 8.318698095428e-01 8.288852966323e-01 8.259516044152e-01 8.230753446905e-01 8.202685710493e-01 8.175328206134e-01 8.148814243392e-01 8.123170676214e-01 8.098517707295e-01 8.074925707760e-01 8.052435500298e-01 8.031189660306e-01 8.011214502284e-01 7.992630669510e-01 7.975490317579e-01 7.959857666394e-01 7.945867659413e-01 7.933517285129e-01 7.922946213925e-01 7.914189397930e-01 7.907316977557e-01 7.902433301225e-01 7.899533832522e-01 7.898759886861e-01 7.900102821283e-01 7.903632032661e-01 7.909431280928e-01 7.917477539941e-01 7.927882278533e-01 7.940617956883e-01 7.955748792872e-01 7.973297507101e-01 7.993253066471e-01 8.015687387948e-01 8.040526937290e-01 8.067847576127e-01 8.097603228283e-01 8.129784336200e-01 8.164404044145e-01 8.201385436745e-01 8.240773326633e-01 8.282467246552e-01 8.326466653213e-01 8.372721454704e-01 8.421160177394e-01 8.471786720016e-01 8.524464537911e-01 8.579189722793e-01 8.635876673006e-01 8.694428859507e-01 8.754834594328e-01 8.816919288809e-01 8.880694030171e-01 8.946022572936e-01 9.012806820323e-01 9.081015194407e-01 9.150470362265e-01 9.221161626299e-01 9.292934613651e-01 9.365703097678e-01 9.439392349259e-01 9.513834088821e-01 9.589022084472e-01 9.664754227654e-01 9.740985092280e-01 9.817605955294e-01 9.894464342563e-01 9.971537724415e-01 1.004862561850e+00 1.012568769787e+00 1.020261778353e+00 1.027925048859e+00 1.035556811621e+00 1.043137608889e+00 1.050664732510e+00 1.058124430912e+00 1.065504811380e+00 1.072801361069e+00 1.079997983513e+00 1.087090786926e+00 1.094066017874e+00 1.100915986800e+00 1.107633015098e+00 1.114203289452e+00 1.120624415920e+00 1.126881646046e+00 1.132971299963e+00 1.138882538935e+00 1.144607398285e+00 1.150141048352e+00 1.155470886083e+00 1.160595528689e+00 1.165503985222e+00 1.170190371042e+00 1.174650271805e+00 1.178872007601e+00 1.182857855119e+00 1.186593810900e+00 1.190080615291e+00 1.193311220164e+00 1.196278557589e+00 1.198985280677e+00 1.201416678074e+00 1.203578347276e+00 1.205462994537e+00 1.207066683764e+00 1.208392239024e+00 1.209427523062e+00 1.210180858632e+00 1.210644580383e+00 1.210818203967e+00 1.210705648001e+00 1.210297258161e+00 1.209605570510e+00 1.208620137541e+00 1.207347446585e+00 1.205790915456e+00 1.203943142485e+00 1.201819610716e+00 1.199411918061e+00 1.196729865291e+00 1.193777618394e+00 1.190551194834e+00 1.187068335026e+00 1.183321802632e+00 1.179326861799e+00 1.175085915279e+00 1.170602014161e+00 1.165893243164e+00 1.160954680073e+00 1.155804603166e+00 1.150448001718e+00 1.144891611858e+00 1.139154045375e+00 1.133233680088e+00 1.127153820727e+00 1.120918116455e+00 1.114540256927e+00 1.108038420168e+00 1.101415515718e+00 1.094698191743e+00 1.087889570131e+00 1.081010143492e+00 1.074077450967e+00 1.067099288070e+00 1.060104358030e+00 1.053095910884e+00 1.046102077239e+00 1.039137132963e+00 1.032214789473e+00 1.025364387833e+00 1.018592392701e+00 1.011928416273e+00 1.005385121413e+00 9.989816096721e-01 9.927457389796e-01 9.866830189110e-01 9.808259579509e-01 9.751851292721e-01 9.697810691924e-01 9.646358959850e-01 9.597577242214e-01 9.551753079996e-01 9.508941301858e-01 9.469337518851e-01 9.433095551589e-01 9.400271675655e-01 9.371077005152e-01 9.345488620482e-01 9.323692400224e-01 9.305695274442e-01 9.291519682488e-01 9.281282753523e-01 9.274856595183e-01 9.272349216083e-01 9.273645161421e-01 9.278706104517e-01 9.287519630076e-01 9.299859040345e-01 9.315734246383e-01 9.334921019037e-01 9.357300753022e-01 9.382719480815e-01 9.410909947083e-01 9.441779804005e-01 9.474989288652e-01 9.510399231174e-01 9.547726413596e-01 9.586692391143e-01 9.627101048147e-01 9.668586981894e-01 9.710985881997e-01 9.753943878896e-01 9.797190340040e-01 9.840492506732e-01 9.883483182525e-01 9.926010403093e-01 9.967686820338e-01 1.000830853870e+00 1.004764392072e+00 1.008536309686e+00 1.012132979286e+00 1.015522818323e+00 1.018690500913e+00 1.021615714286e+00 1.024273492634e+00 1.026658695409e+00 1.028744518727e+00 1.030525019406e+00 1.031987599706e+00 1.033117793779e+00 1.033916610205e+00 1.034366858492e+00 1.034475966046e+00 1.034234109543e+00 1.033643882950e+00 1.032710512437e+00 1.031430590363e+00 1.029819667890e+00 1.027875590456e+00 1.025614635917e+00 1.023047684590e+00 1.020180207779e+00 1.017036579657e+00 1.013621907836e+00 1.009960055928e+00 1.006064533927e+00 1.001950639078e+00 9.976440527217e-01 9.931535431011e-01 9.885052619604e-01 9.837129856807e-01 9.787931092043e-01 9.737702462311e-01 9.686489069104e-01 9.634537630883e-01 9.581923065826e-01 9.528777415001e-01 9.475242267691e-01 9.421328150478e-01 9.367188303449e-01 9.312808281181e-01 9.258256623102e-01 9.203562882774e-01 9.148675125642e-01 9.093688924102e-01 9.038469721218e-01 8.983063113661e-01 8.927441514345e-01 8.871521337237e-01 8.815366149514e-01 8.758850621678e-01 8.702066655579e-01 8.644974643193e-01 8.587593473582e-01 8.530049866897e-01 8.472340353717e-01 8.414662327318e-01 8.357128457437e-01 8.299927188203e-01 8.243333682471e-01 8.187545401164e-01 8.132955443299e-01 8.079851226150e-01 8.028624306497e-01 7.979729640229e-01 7.933525795942e-01 7.890548375311e-01 7.851181176812e-01 7.815934722668e-01 7.785239367326e-01 7.759483494072e-01 7.739109411158e-01 7.724392428253e-01 7.715649856433e-01 7.713061789975e-01 7.716753568310e-01 7.726779838655e-01 7.743058646603e-01 7.765486016162e-01 7.793762334411e-01 7.827607071609e-01 7.866585635836e-01 7.910184127142e-01 7.957897616062e-01 8.009049899689e-01 8.063058073264e-01 8.119203648107e-01 8.176785849776e-01 8.235174253890e-01 8.293609080789e-01 8.351534709028e-01 8.408277463103e-01 8.463286815617e-01 8.516097010238e-01 8.566184586396e-01 8.613281629824e-01 8.656990015001e-01 8.697141813907e-01 8.733576291894e-01 8.766160790288e-01 8.794973908041e-01 8.819963968775e-01 8.841308125110e-01 8.859149724017e-01 8.873616769097e-01 8.885054262889e-01 8.893572625494e-01 8.899531104019e-01 8.903141686926e-01 8.904613365513e-01 8.904289711033e-01 8.902260167889e-01 8.898811831168e-01 8.894062510683e-01 8.888152266686e-01 8.881269021267e-01 8.873420200645e-01 8.864820227960e-01 8.855521764518e-01 8.845668370778e-01 8.835490763562e-01 8.825094172715e-01 8.814883765054e-01 8.805124161285e-01 8.796265685658e-01 8.788855529595e-01 8.783424645286e-01 8.780729364389e-01 8.781422995637e-01 8.786342565752e-01 8.796288195372e-01 8.812000906842e-01 8.834319294486e-01 8.863815656546e-01 8.901132762621e-01 8.946598314406e-01 9.000410625613e-01 9.062625255061e-01 9.132887304002e-01 9.210829360516e-01 9.295648289900e-01 9.386451137998e-01 9.482157580637e-01 9.581423256213e-01 9.683015227214e-01 9.785428048192e-01 9.887325800127e-01 9.987360542017e-01 1.008425044754e+00 1.017701447276e+00 1.026464351687e+00 1.034652567052e+00 1.042217975540e+00 1.049134717455e+00 1.055409134356e+00 1.061049777190e+00 1.066101098494e+00 1.070602078952e+00 1.074604636202e+00 1.078163986580e+00 1.081309617306e+00 1.084079880213e+00 1.086469291623e+00 1.088459392906e+00 1.090002683157e+00 1.091010751644e+00 1.091384105433e+00 1.090983900984e+00 1.089666344303e+00 1.087276237361e+00 1.083657400068e+00 1.078686831712e+00 1.072249772490e+00 1.064295388578e+00 1.054822467102e+00 1.043894435241e+00 1.031669813850e+00 1.018370999601e+00 1.004332595068e+00 9.899585971024e-01 9.757336523926e-01 9.622072120391e-01 9.499434785400e-01 9.395240267029e-01 9.314675956994e-01 9.262150311675e-01 9.240781039266e-01 9.251989046063e-01 9.295620854987e-01 9.369589388179e-01 9.470494527228e-01 9.593690780391e-01 9.733860895239e-01 9.885583752843e-01 1.004350191764e+00 1.020309437249e+00 1.036054527700e+00 1.051315597634e+00 1.065938215013e+00 1.079852122670e+00 1.093097574516e+00 1.105755798892e+00 1.117953755017e+00 1.129819128236e+00 1.141434978900e+00 1.152849417358e+00 1.164005003125e+00 1.174779085240e+00 1.184956527727e+00 1.194246614230e+00 1.202334091070e+00 1.208865611713e+00 1.213535220584e+00 1.216079075116e+00 1.214004477018e+00 1.207173667808e+00 1.199339799747e+00 1.194029328548e+00 1.192219742820e+00 1.191731040452e+00 1.188806863711e+00 1.180744209707e+00 1.167743923810e+00 1.152912360776e+00 1.140401160084e+00 1.132734107054e+00 1.129165727911e+00 1.126298025256e+00 1.120491644660e+00 1.110286868624e+00 1.097332316590e+00 1.085267699834e+00 1.077207588462e+00 1.073527420262e+00 1.071563570192e+00 1.067426935467e+00 1.058596365278e+00 1.045530800485e+00 1.031330613324e+00 1.019645086642e+00 1.012192539989e+00 1.007572940354e+00 1.002317038761e+00 9.933721845738e-01 9.802226204668e-01 9.652723987017e-01 9.522918937135e-01 9.438674582013e-01 9.395731235745e-01 9.363360756343e-01 9.307279058044e-01 9.214323795004e-01 9.102638596252e-01 9.011035069047e-01 8.973415349851e-01 8.995103473415e-01 9.050015767744e-01 9.100525249940e-01 9.124241302058e-01 9.129107032866e-01 9.147238791644e-01 9.211027112144e-01 9.327891427784e-01 9.472668032349e-01 9.603215013309e-01 9.687096978028e-01 9.720973101832e-01 9.731029274545e-01 9.754536034869e-01 9.814249467957e-01 9.902671717616e-01 9.987908113213e-01 1.003684820103e+00 1.003841354661e+00 1.001176664503e+00 9.994553456505e-01 1.001819847369e+00 1.008577144506e+00 1.016925945502e+00 1.022837028578e+00 1.023653995952e+00 1.019670669478e+00 1.013845729285e+00 1.009801712346e+00 1.009355530593e+00 1.011303951991e+00 1.012400884277e+00 1.009723824135e+00 1.002787818817e+00 9.940512614738e-01 9.874368257482e-01 9.857485770158e-01 9.887212526966e-01 9.931441031063e-01 9.949598676745e-01 9.917815549884e-01 9.841686705435e-01 9.750029126860e-01 9.674437744469e-01 9.628214945635e-01 9.599866375426e-01 9.566893933471e-01 9.519438012425e-01 9.476041171491e-01 9.478789352767e-01 9.567236015432e-01 9.741572496111e-01 9.793250258061e-01 9.317199249982e-01 8.439923338298e-01 7.999856339544e-01 8.418421692888e-01 9.155272567868e-01 9.473568504543e-01 9.158049390709e-01 8.626685236243e-01 8.604823768724e-01 9.293610461453e-01 1.006538979036e+00 1.020848423562e+00 9.511024730578e-01 8.443772164595e-01 8.035234670374e-01 8.853071716240e-01 1.014306110878e+00 1.087353281475e+00 1.058287136921e+00 9.502600775896e-01 8.516530672698e-01 8.617067347456e-01 9.679383936156e-01 1.066844691111e+00 1.085723632026e+00 1.020719115506e+00 9.323419608656e-01 9.096636869910e-01 9.775829521014e-01 1.064499997645e+00 1.092131629934e+00 1.036305873307e+00 9.370051161151e-01 8.817936349106e-01 9.294458316296e-01 1.032814288638e+00 1.102204676182e+00 1.086684921808e+00 9.923214962803e-01 8.785005196191e-01 8.313202098746e-01 8.826966475211e-01 9.707790299665e-01 1.021236359914e+00 1.004255133453e+00 9.369890404978e-01 8.681384596955e-01 8.437587458704e-01 8.641032026101e-01 8.874355445262e-01 8.763485872309e-01 8.263590053309e-01 7.681184545495e-01 7.476654281848e-01 7.824065802927e-01 8.395597260546e-01 8.717868089757e-01 8.535666318946e-01 7.931773502478e-01 7.319987549496e-01 7.232771978133e-01 7.805520709878e-01 8.611415048953e-01 9.142873281601e-01 9.164664731314e-01 8.774178970559e-01 8.321929034012e-01 8.168469626037e-01 8.353318210038e-01 8.577031395982e-01 8.546592356243e-01 8.252244486388e-01 7.991148694109e-01 8.106582226084e-01 8.581722565456e-01 9.022135311824e-01 9.051181336670e-01 8.621173276976e-01 8.108574616247e-01 8.108946483934e-01 8.812314276944e-01 9.728136125143e-01 1.022950326081e+00 1.001787294382e+00 9.252738794639e-01 8.509034551936e-01 8.415421013825e-01 8.977008758304e-01 9.574362416641e-01 9.661039815596e-01 9.144858195269e-01 8.413985162513e-01 8.099771092670e-01 8.467379292979e-01 9.094729118589e-01 9.419474363488e-01 9.257910043733e-01 8.898214415432e-01 8.863321050754e-01 9.359190325671e-01 1.000012164441e+00 1.023506305457e+00 9.822253373062e-01
 2.970752802647e-01 2.969150510295e-01 2.967628976235e-01 2.967750262978e-01 2.969338828635e-01 2.970603487391e-01 2.970092579000e-01 2.968069919362e-01 2.966082240047e-01 2.965533281230e-01 2.966455179957e-01 2.967327932780e-01 2.966460072273e-01 2.963827958232e-01 2.961263424356e-01 2.960470493088e-01 2.961131314510e-01 2.961389196257e-01 2.959896795541e-01 2.957004927089e-01 2.954265919942e-01 2.952971317547e-01 2.953017111986e-01 2.952897487192e-01 2.951111050320e-01 2.947735592342e-01 2.944423982765e-01 2.942734472546e-01 2.942554263913e-01 2.942144167450e-01 2.939852722537e-01 2.935792814584e-01 2.931832176753e-01 2.929763718677e-01 2.929300854867e-01 2.928352792202e-01 2.925305748660e-01 2.920727272868e-01 2.916602477190e-01 2.914206296191e-01 2.912959978216e-01 2.911168663529e-01 2.907680864729e-01 2.902900348937e-01 2.898366757757e-01 2.895288347489e-01 2.893387265163e-01 2.891190451714e-01 2.887422762340e-01 2.882200250846e-01 2.877035235155e-01 2.873437479961e-01 2.871334551792e-01 2.868946328994e-01 2.864557220874e-01 2.858500991327e-01 2.852925570714e-01 2.849454239717e-01 2.847382830228e-01 2.844369956772e-01 2.839006510922e-01 2.832351069710e-01 2.826850964507e-01 2.823577472790e-01 2.821104296922e-01 2.817071061107e-01 2.810833129037e-01 2.804073558904e-01 2.798808590402e-01 2.795280563336e-01 2.791823212032e-01 2.786750867700e-01 2.780071795819e-01 2.773304353253e-01 2.767821684015e-01 2.763466602184e-01 2.758925736470e-01 2.753137796073e-01 2.746216594380e-01 2.739153394431e-01 2.732878237032e-01 2.727481371849e-01 2.722160859730e-01 2.715968846732e-01 2.708656416341e-01 2.700907254667e-01 2.693745083338e-01 2.687607123934e-01 2.681852597923e-01 2.675293152939e-01 2.667342856150e-01 2.658786447782e-01 2.651010712304e-01 2.644551400335e-01 2.638485260140e-01 2.631336604439e-01 2.622661046072e-01 2.613537952729e-01 2.605439899849e-01 2.598679666766e-01 2.592043279874e-01 2.584139644988e-01 2.574855031539e-01 2.565391719196e-01 2.556969335607e-01 2.549571137169e-01 2.542065438660e-01 2.533399903464e-01 2.523650211875e-01 2.513829760945e-01 2.504831607384e-01 2.496554007315e-01 2.488141183981e-01 2.478821877557e-01 2.468632098266e-01 2.458326268776e-01 2.448607671972e-01 2.439469932490e-01 2.430252544132e-01 2.420321991489e-01 2.409682818154e-01 2.398865782066e-01 2.388435083371e-01 2.378450018277e-01 2.368456668740e-01 2.357938163375e-01 2.346822989940e-01 2.335473847380e-01 2.324325770802e-01 2.313496138133e-01 2.302734383195e-01 2.291622403473e-01 2.279975768515e-01 2.268067344422e-01 2.256277286418e-01 2.244709207163e-01 2.233180462783e-01 2.221389260707e-01 2.209218524031e-01 2.196855061266e-01 2.184514899555e-01 2.172227207758e-01 2.159865144603e-01 2.147355733720e-01 2.134695851785e-01 2.121888639899e-01 2.108935635128e-01 2.095862478312e-01 2.082694782074e-01 2.069498772848e-01 2.056271962867e-01 2.042885579866e-01 2.029266954211e-01 2.015491531035e-01 2.001655677275e-01 1.987801927889e-01 1.973911190876e-01 1.959886703025e-01 1.945641008183e-01 1.931244509680e-01 1.916798218069e-01 1.902329971502e-01 1.887805035132e-01 1.873143031559e-01 1.858260543677e-01 1.843218613401e-01 1.828152237378e-01 1.813112606202e-01 1.797999431341e-01 1.782712167711e-01 1.767181850777e-01 1.751491454199e-01 1.735805401190e-01 1.720179380717e-01 1.704495593604e-01 1.688611803709e-01 1.672500262097e-01 1.656229753602e-01 1.639949847240e-01 1.623721219068e-01 1.607455176103e-01 1.591031975799e-01 1.574425230572e-01 1.557671687431e-01 1.540870149875e-01 1.524080956409e-01 1.507254406830e-01 1.490315384174e-01 1.473239771544e-01 1.456070525868e-01 1.438849108152e-01 1.421608226830e-01 1.404308973697e-01 1.386905185087e-01 1.369421643367e-01 1.351906978869e-01 1.334372532825e-01 1.316800954017e-01 1.299178501479e-01 1.281505131913e-01 1.263782758761e-01 1.246055199475e-01 1.228318016107e-01 1.210576570079e-01 1.192850209735e-01 1.175113509620e-01 1.157353069328e-01 1.139593664738e-01 1.121870043251e-01 1.104208015643e-01 1.086613033845e-01 1.069056487755e-01 1.051500620381e-01 1.034006315472e-01 1.016650811756e-01 9.994286969374e-02 9.823252962433e-02 9.653037623974e-02 9.483887290844e-02 9.316690481559e-02 9.152076211136e-02 8.989582958140e-02 8.829025021888e-02 8.670658024918e-02 8.515340961316e-02 8.363654864664e-02 8.215762937169e-02 8.071181885871e-02 7.930426284132e-02 7.794418723647e-02 7.663629563866e-02 7.538152576453e-02 7.418132228803e-02 7.303961925415e-02 7.196423815867e-02 7.096220562073e-02 7.003407026086e-02 6.918125159494e-02 6.841088971856e-02 6.772854182122e-02 6.713904703932e-02 6.664549703233e-02 6.624945499338e-02 6.595635888630e-02 6.577035568369e-02 6.569310601042e-02 6.572615058742e-02 6.587213629524e-02 6.613251401230e-02 6.650677478737e-02 6.699380228225e-02 6.759425706682e-02 6.830777503171e-02 6.913155030099e-02 7.006289222646e-02 7.109855491639e-02 7.223582247988e-02 7.347440380542e-02 7.480855739596e-02 7.623318282219e-02 7.774660770182e-02 7.934618397928e-02 8.102721020424e-02 8.278588310246e-02 8.461785708724e-02 8.652159502278e-02 8.849573288731e-02 9.053502628182e-02 9.263415680088e-02 9.479265385638e-02 9.700785494802e-02 9.927788050010e-02 1.016004176894e-01 1.039709903153e-01 1.063878689048e-01 1.088521409709e-01 1.113595161717e-01 1.139083567918e-01 1.164961285895e-01 1.191208729493e-01 1.217828092464e-01 1.244819036898e-01 1.272150579590e-01 1.299814448991e-01 1.327802846396e-01 1.356069925481e-01 1.384630092316e-01 1.413483511874e-01 1.442636278324e-01 1.472076832374e-01 1.501776257279e-01 1.531698358988e-01 1.561857303150e-01 1.592260835084e-01 1.622910275740e-01 1.653792618206e-01 1.684917987904e-01 1.716240911122e-01 1.747766978639e-01 1.779484185620e-01 1.811394386993e-01 1.843528927861e-01 1.875885730855e-01 1.908423963709e-01 1.941146637080e-01 1.974024563633e-01 2.007070424370e-01 2.040314131257e-01 2.073750818172e-01 2.107368463218e-01 2.141163456040e-01 2.175087270197e-01 2.209146591823e-01 2.243395470394e-01 2.277820894678e-01 2.312420172274e-01 2.347170719974e-01 2.382033463554e-01 2.417036244664e-01 2.452200211179e-01 2.487519797636e-01 2.523017514569e-01 2.558642030232e-01 2.594369139451e-01 2.630232598856e-01 2.666228439478e-01 2.702375276766e-01 2.738679449948e-01 2.775099185534e-01 2.811625433701e-01 2.848271900132e-01 2.885028394740e-01 2.921934992064e-01 2.958992331204e-01 2.996143805519e-01 3.033388873734e-01 3.070745439300e-01 3.108205017956e-01 3.145822704829e-01 3.183544162078e-01 3.221365407346e-01 3.259283239469e-01 3.297276756187e-01 3.335394088320e-01 3.373650129012e-01 3.411987309070e-01 3.450415506273e-01 3.488917738533e-01 3.527513748571e-01 3.566238981873e-01 3.605058580605e-01 3.643958543576e-01 3.682935016746e-01 3.721980532519e-01 3.761128199454e-01 3.800384462964e-01 3.839714619919e-01 3.879115980237e-01 3.918578179252e-01 3.958111813059e-01 3.997756507423e-01 4.037481577930e-01 4.077260149853e-01 4.117096295293e-01 4.156991040158e-01 4.196971729226e-01 4.237037189334e-01 4.277143917788e-01 4.317307366593e-01 4.357525355896e-01 4.397791629024e-01 4.438139627994e-01 4.478540270648e-01 4.518973145886e-01 4.559458554750e-01 4.599986842583e-01 4.640565089945e-01 4.681194297225e-01 4.721847162364e-01 4.762545032991e-01 4.803282164755e-01 4.844049940111e-01 4.884866949876e-01 4.925691122292e-01 4.966551355966e-01 5.007454632568e-01 5.048372644224e-01 5.089315791630e-01 5.130278311210e-01 5.171245029571e-01 5.212255361472e-01 5.253278399665e-01 5.294314312380e-01 5.335357459388e-01 5.376400856353e-01 5.417455185948e-01 5.458539704971e-01 5.499605147741e-01 5.540679341088e-01 5.581742739324e-01 5.622802668778e-01 5.663872338980e-01 5.704934686122e-01 5.745975187426e-01 5.787009063850e-01 5.828015218049e-01 5.869016416670e-01 5.910000993094e-01 5.950959818943e-01 5.991900502973e-01 6.032806885207e-01 6.073684059151e-01 6.114534291544e-01 6.155342730653e-01 6.196128405680e-01 6.236866893444e-01 6.277562410789e-01 6.318223458383e-01 6.358831583769e-01 6.399393470985e-01 6.439912211814e-01 6.480359171710e-01 6.520767029358e-01 6.561107547255e-01 6.601391989301e-01 6.641617230712e-01 6.681767159750e-01 6.721845186757e-01 6.761864790599e-01 6.801800094779e-01 6.841661264070e-01 6.881452047492e-01 6.921144744698e-01 6.960769173188e-01 7.000298410798e-01 7.039736598522e-01 7.079087418224e-01 7.118338208415e-01 7.157485984977e-01 7.196548543418e-01 7.235485346524e-01 7.274332189626e-01 7.313063457421e-01 7.351685121354e-01 7.390194911503e-01 7.428572635257e-01 7.466843714559e-01 7.504992219578e-01 7.542995944038e-01 7.580891552644e-01 7.618636402612e-01 7.656250487021e-01 7.693731271198e-01 7.731065722964e-01 7.768257352348e-01 7.805295575229e-01 7.842184483276e-01 7.878925755946e-01 7.915505131019e-01 7.951931210690e-01 7.988181998938e-01 8.024271437637e-01 8.060196876379e-01 8.095950855233e-01 8.131522313067e-01 8.166921561986e-01 8.202131827914e-01 8.237165088471e-01 8.272009755879e-01 8.306654218401e-01 8.341115029989e-01 8.375370141534e-01 8.409424990994e-01 8.443282795617e-01 8.476928196729e-01 8.510357313028e-01 8.543586721721e-01 8.576585252767e-01 8.609376937116e-01 8.641933555619e-01 8.674268628654e-01 8.706380806387e-01 8.738240629050e-01 8.769881712807e-01 8.801274930149e-01 8.832422005054e-01 8.863332324331e-01 8.893980648159e-01 8.924384652849e-01 8.954530355393e-01 8.984403869051e-01 9.014036013558e-01 9.043381709506e-01 9.072466509334e-01 9.101284947261e-01 9.129802129804e-01 9.158066694228e-01 9.186030498862e-01 9.213713543988e-01 9.241114627069e-01 9.268201810553e-01 9.295015415499e-01 9.321507967863e-01 9.347703975666e-01 9.373605191962e-01 9.399169777111e-01 9.424454449477e-01 9.449393687396e-01 9.474017791676e-01 9.498337162032e-01 9.522293804409e-01 9.545955898927e-01 9.569265103465e-01 9.592229643319e-01 9.614886170520e-01 9.637155587858e-01 9.659107144422e-01 9.680699641093e-01 9.701928854249e-01 9.722832201277e-01 9.743330194432e-01 9.763504998833e-01 9.783291405641e-01 9.802706795833e-01 9.821770957609e-01 9.840416883464e-01 9.858724094439e-01 9.876626989845e-01 9.894134741599e-01 9.911292272222e-01 9.927996375893e-01 9.944367283830e-01 9.960303391563e-01 9.975837699863e-01 9.990995820999e-01 1.000570532430e+00 1.002004534521e+00 1.003394110091e+00 1.004741964762e+00 1.006050496420e+00 1.007312329183e+00 1.008536866026e+00 1.009715204563e+00 1.010850241064e+00 1.011945212999e+00 1.012990991518e+00 1.013998587100e+00 1.014957294735e+00 1.015873304371e+00 1.016745833372e+00 1.017569157061e+00 1.018353113941e+00 1.019086424682e+00 1.019775951894e+00 1.020420614986e+00 1.021015491793e+00 1.021568717824e+00 1.022069857257e+00 1.022528151597e+00 1.022938751391e+00 1.023297632731e+00 1.023615370065e+00 1.023878620733e+00 1.024098342004e+00 1.024268587899e+00 1.024388930146e+00 1.024464796287e+00 1.024485980614e+00 1.024463189518e+00 1.024388562775e+00 1.024263989895e+00 1.024093440343e+00 1.023867725858e+00 1.023597805235e+00 1.023274095902e+00 1.022901607166e+00 1.022481537490e+00 1.022005247333e+00 1.021485450066e+00 1.020909086498e+00 1.020285803942e+00 1.019611834937e+00 1.018883270798e+00 1.018109950734e+00 1.017280057754e+00 1.016402546910e+00 1.015473655547e+00 1.014491180105e+00 1.013462264353e+00 1.012377500895e+00 1.011245793235e+00 1.010060775761e+00 1.008823730698e+00 1.007539946703e+00 1.006199587260e+00 1.004813665953e+00 1.003372552927e+00 1.001882933045e+00 1.000343616682e+00 9.987492960289e-01 9.971114597658e-01 9.954170202425e-01 9.936761901803e-01 9.918850909075e-01 9.900403490454e-01 9.881526640581e-01 9.862078843534e-01 9.842189790094e-01 9.821799826730e-01 9.800898760036e-01 9.779560934563e-01 9.757673103268e-01 9.735368028218e-01 9.712549362624e-01 9.689256629499e-01 9.665529389864e-01 9.641270951123e-01 9.616624328450e-01 9.591453130199e-01 9.565852635159e-01 9.539818990234e-01 9.513286627172e-01 9.486387226185e-01 9.458973291637e-01 9.431177377692e-01 9.402947241551e-01 9.374250956180e-01 9.345218845734e-01 9.315681581725e-01 9.285829514827e-01 9.255515523623e-01 9.224823671610e-01 9.193798282230e-01 9.162301290335e-01 9.130522066068e-01 9.098311002232e-01 9.065779453920e-01 9.032913111653e-01 8.999652283161e-01 8.966144078468e-01 8.932224998718e-01 8.898062147902e-01 8.863569242560e-01 8.828752886429e-01 8.793724739561e-01 8.758324254637e-01 8.722756427751e-01 8.686875131890e-01 8.650757361309e-01 8.614461151179e-01 8.577860922726e-01 8.541146623287e-01 8.504152325663e-01 8.467028276815e-01 8.429743295231e-01 8.392243917984e-01 8.354690264783e-01 8.316921375145e-01 8.279096077629e-01 8.241171435429e-01 8.203119174157e-01 8.165068645521e-01 8.126883841464e-01 8.088743536580e-01 8.050534204282e-01 8.012320690132e-01 7.974181384456e-01 7.935981244034e-01 7.897928574334e-01 7.859877623580e-01 7.821940485898e-01 7.784139392317e-01 7.746388970689e-01 7.708882916219e-01 7.671458333659e-01 7.634270581121e-01 7.597296327972e-01 7.560494206448e-01 7.524043061526e-01 7.487759851646e-01 7.451848975750e-01 7.416227377795e-01 7.380927215429e-01 7.346060359944e-01 7.311483655048e-01 7.277416065663e-01 7.243717430947e-01 7.210496881746e-01 7.177792879409e-01 7.145519375639e-01 7.113873618317e-01 7.082709514619e-01 7.052170232415e-01 7.022234355017e-01 6.992885509734e-01 6.964273807128e-01 6.936249212769e-01 6.909005557649e-01 6.882456467919e-01 6.856641917154e-01 6.831666065857e-01 6.807411319486e-01 6.784055590175e-01 6.761491536209e-01 6.739809679497e-01 6.719056118659e-01 6.699146138972e-01 6.680250089143e-01 6.662241378624e-01 6.645243623659e-01 6.629239733852e-01 6.614200673289e-01 6.600269055861e-01 6.587289633045e-01 6.575443857790e-01 6.564645165510e-01 6.554912714699e-01 6.546345668595e-01 6.538800301938e-01 6.532461896916e-01 6.527200013831e-01 6.523090579833e-01 6.520155442153e-01 6.518307328635e-01 6.517696535313e-01 6.518168482116e-01 6.519853149245e-01 6.522689993338e-01 6.526643209511e-01 6.531827325470e-01 6.538081834582e-01 6.545559749018e-01 6.554139390009e-01 6.563840650175e-01 6.574723881372e-01 6.586636941623e-01 6.599741555009e-01 6.613875705391e-01 6.629106107214e-01 6.645424195409e-01 6.662725380576e-01 6.681139763024e-01 6.700484367726e-01 6.720866024184e-01 6.742217920879e-01 6.764483469161e-01 6.787737719976e-01 6.811820812331e-01 6.836850562785e-01 6.862713144482e-01 6.889389262188e-01 6.916918495631e-01 6.945154945661e-01 6.974224540568e-01 7.003957853731e-01 7.034409271132e-01 7.065549375857e-01 7.097276704749e-01 7.129679196143e-01 7.162605033922e-01 7.196117606367e-01 7.230158777661e-01 7.264646536981e-01 7.299664703262e-01 7.335039044980e-01 7.370864418410e-01 7.407047482521e-01 7.443543542536e-01 7.480408935102e-01 7.517467023290e-01 7.554849926324e-01 7.592408128218e-01 7.630156178630e-01 7.668096429788e-01 7.706097309059e-01 7.744267432290e-01 7.782450176129e-01 7.820681572103e-01 7.858946453082e-01 7.897141225759e-01 7.935343321197e-01 7.973407785315e-01 8.011403496203e-01 8.049261093845e-01 8.086919084953e-01 8.124449440423e-01 8.161691958644e-01 8.198744031818e-01 8.235488042432e-01 8.271927509856e-01 8.308097979336e-01 8.343838544909e-01 8.379274406036e-01 8.414263697430e-01 8.448834415549e-01 8.482989709927e-01 8.516613556564e-01 8.549809237249e-01 8.582435114611e-01 8.614532278949e-01 8.646088842344e-01 8.677006616798e-01 8.707379192967e-01 8.737062329692e-01 8.766140848390e-01 8.794536175359e-01 8.822222902903e-01 8.849247662058e-01 8.875491429666e-01 8.901041188288e-01 8.925794340986e-01 8.949770652945e-01 8.972980138495e-01 8.995309577198e-01 9.016875266122e-01 9.037556465273e-01 9.057385927057e-01 9.076364111220e-01 9.094397184839e-01 9.111598830239e-01 9.127827425257e-01 9.143152442916e-01 9.157546648953e-01 9.170948106493e-01 9.183450488989e-01 9.194919993023e-01 9.205435636562e-01 9.214968657365e-01 9.223459309101e-01 9.231006516705e-01 9.237475755246e-01 9.242970383611e-01 9.247427387604e-01 9.250832892748e-01 9.253251640806e-01 9.254559209274e-01 9.254887340799e-01 9.254144009360e-01 9.252344874742e-01 9.249536711795e-01 9.245628653388e-01 9.240734976170e-01 9.234764515918e-01 9.227754136406e-01 9.219743460896e-01 9.210652504269e-01 9.200596248327e-01 9.189474946545e-01 9.177366624364e-01 9.164270054469e-01 9.150156384013e-01 9.135105854739e-01 9.119047918688e-01 9.102072184762e-01 9.084161211471e-01 9.065296471498e-01 9.045583270646e-01 9.024940949178e-01 9.003465883790e-01 8.981142621517e-01 8.957990645915e-01 8.934070637205e-01 8.909348779020e-01 8.883918534837e-01 8.857766445248e-01 8.830926297914e-01 8.803464441256e-01 8.775357235202e-01 8.746702641894e-01 8.717490052509e-01 8.687773687671e-01 8.657606642267e-01 8.627001910532e-01 8.596049510691e-01 8.564740265339e-01 8.533163542065e-01 8.501359996498e-01 8.469364499642e-01 8.437255661432e-01 8.405063668028e-01 8.372879336770e-01 8.340718301600e-01 8.308673963909e-01 8.276804925218e-01 8.245151704961e-01 8.213818249248e-01 8.182831865213e-01 8.152304189634e-01 8.122275849428e-01 8.092827484192e-01 8.064047906500e-01 8.035988602148e-01 8.008748969431e-01 7.982391460089e-01 7.956992264970e-01 7.932659188173e-01 7.909409487621e-01 7.887400977793e-01 7.866653095082e-01 7.847269951885e-01 7.829351091376e-01 7.812927830882e-01 7.798131934968e-01 7.784982219240e-01 7.773602114117e-01 7.764043324144e-01 7.756360500051e-01 7.750665652978e-01 7.746963129573e-01 7.745380117911e-01 7.745926408241e-01 7.748664743528e-01 7.753681728350e-01 7.760972016558e-01 7.770621990423e-01 7.782625553686e-01 7.797041712869e-01 7.813904474511e-01 7.833185545771e-01 7.854972157286e-01 7.879205334861e-01 7.905930906214e-01 7.935130530981e-01 7.966793113476e-01 8.000926930054e-01 8.037472146038e-01 8.076454237190e-01 8.117786567356e-01 8.161466863991e-01 8.207462110797e-01 8.255676804565e-01 8.306115689268e-01 8.358672610619e-01 8.413316498257e-01 8.469992920019e-01 8.528575498009e-01 8.589061097077e-01 8.651304358995e-01 8.715284798696e-01 8.780882288424e-01 8.847997225608e-01 8.916607663897e-01 8.986520939797e-01 9.057734245036e-01 9.130090345648e-01 9.203509095199e-01 9.277931037318e-01 9.353174253835e-01 9.429217229261e-01 9.505900278050e-01 9.583140295181e-01 9.660860908921e-01 9.738881028154e-01 9.817199154013e-01 9.895615667615e-01 9.974073218265e-01 1.005248306875e+00 1.013067306581e+00 1.020863166927e+00 1.028616906690e+00 1.036323829368e+00 1.043972355331e+00 1.051549742510e+00 1.059052276492e+00 1.066462268712e+00 1.073775889091e+00 1.080980963472e+00 1.088068545046e+00 1.095030836634e+00 1.101855057709e+00 1.108537627434e+00 1.115064305427e+00 1.121430605376e+00 1.127627222859e+00 1.133644150678e+00 1.139477831408e+00 1.145114588868e+00 1.150552943019e+00 1.155782213059e+00 1.160795897649e+00 1.165589305736e+00 1.170152447699e+00 1.174483974140e+00 1.178573203565e+00 1.182418134979e+00 1.186014006551e+00 1.189351469397e+00 1.192431727176e+00 1.195245038987e+00 1.197791529021e+00 1.200066123201e+00 1.202062086463e+00 1.203785351862e+00 1.205222397605e+00 1.206380129789e+00 1.207251941437e+00 1.207835796117e+00 1.208136970871e+00 1.208144484678e+00 1.207869265297e+00 1.207303086223e+00 1.206449106483e+00 1.205313231587e+00 1.203886326100e+00 1.202182537120e+00 1.200195440864e+00 1.197931052616e+00 1.195397150958e+00 1.192586881873e+00 1.189518330164e+00 1.186184107954e+00 1.182596568144e+00 1.178761921013e+00 1.174679272104e+00 1.170367452090e+00 1.165821818565e+00 1.161058016287e+00 1.156084377644e+00 1.150903366584e+00 1.145535903683e+00 1.139978196792e+00 1.134253636372e+00 1.128366341742e+00 1.122326556978e+00 1.116155160814e+00 1.109853302885e+00 1.103445489098e+00 1.096937213562e+00 1.090345268771e+00 1.083689073705e+00 1.076973807198e+00 1.070227467994e+00 1.063455199989e+00 1.056681163913e+00 1.049921037095e+00 1.043186098884e+00 1.036505999132e+00 1.029886078728e+00 1.023352838667e+00 1.016923471817e+00 1.010611552334e+00 1.004445292843e+00 9.984315649375e-01 9.926003304707e-01 9.869632187473e-01 9.815381886279e-01 9.763492021707e-01 9.714026685519e-01 9.667288573223e-01 9.623320568614e-01 9.582324714654e-01 9.544469436209e-01 9.509796746749e-01 9.478541990699e-01 9.450709067755e-01 9.426455007486e-01 9.405846530300e-01 9.388898110474e-01 9.375743369961e-01 9.366296219828e-01 9.360670405190e-01 9.358789872603e-01 9.360624970804e-01 9.366197308410e-01 9.375315962727e-01 9.388036214639e-01 9.404141269483e-01 9.423538234815e-01 9.446132300252e-01 9.471667972766e-01 9.500089721841e-01 9.531097279472e-01 9.564548045362e-01 9.600233579347e-01 9.637853855459e-01 9.677277781620e-01 9.718147100479e-01 9.760288833758e-01 9.803413807593e-01 9.847221753530e-01 9.891537757866e-01 9.935958238626e-01 9.980351467302e-01 1.002434187133e+00 1.006770193983e+00 1.011021577122e+00 1.015152792599e+00 1.019149632203e+00 1.022979514920e+00 1.026623287801e+00 1.030060683674e+00 1.033262292276e+00 1.036221680773e+00 1.038907163196e+00 1.041309998115e+00 1.043414717792e+00 1.045201844943e+00 1.046667868125e+00 1.047793551854e+00 1.048578022790e+00 1.049011097582e+00 1.049086890058e+00 1.048808673522e+00 1.048168043412e+00 1.047174242311e+00 1.045823354425e+00 1.044124086631e+00 1.042085275115e+00 1.039709226838e+00 1.037014686774e+00 1.034006446286e+00 1.030703487093e+00 1.027119357689e+00 1.023267523854e+00 1.019172233046e+00 1.014842748206e+00 1.010306463424e+00 1.005579477281e+00 1.000677796181e+00 9.956314552836e-01 9.904482173437e-01 9.851571760253e-01 9.797723061819e-01 9.743095731515e-01 9.687925254777e-01 9.632276976695e-01 9.576371893867e-01 9.520271956063e-01 9.464102207303e-01 9.407984878414e-01 9.351904137753e-01 9.296010657868e-01 9.240241700402e-01 9.184671088178e-01 9.129295818760e-01 9.074036110607e-01 9.018978722055e-01 8.963972143543e-01 8.909076153720e-01 8.854205115008e-01 8.799299653393e-01 8.744421871781e-01 8.689442652033e-01 8.634461573620e-01 8.579442865101e-01 8.524434928527e-01 8.469573824269e-01 8.414856654630e-01 8.360534237577e-01 8.306709890805e-01 8.253610429440e-01 8.201523161131e-01 8.150657783487e-01 8.101421287451e-01 8.054081224767e-01 8.009049849651e-01 7.966737653176e-01 7.927501887361e-01 7.891815448935e-01 7.860025631777e-01 7.832572883422e-01 7.809795693615e-01 7.792010401356e-01 7.779545502340e-01 7.772558467841e-01 7.771258787940e-01 7.775696072650e-01 7.785875422927e-01 7.801728201694e-01 7.823048219093e-01 7.849640563297e-01 7.881107703669e-01 7.917095583059e-01 7.957102557816e-01 8.000578177917e-01 8.047011037447e-01 8.095701753202e-01 8.146102027098e-01 8.197519565511e-01 8.249328757769e-01 8.300953384077e-01 8.351720943743e-01 8.401180538485e-01 8.448761683535e-01 8.494024426007e-01 8.536642304035e-01 8.576200602200e-01 8.612546158374e-01 8.645402791692e-01 8.674735260985e-01 8.700463102328e-01 8.722568835666e-01 8.741217314465e-01 8.756408988616e-01 8.768408536772e-01 8.777394995535e-01 8.783536583309e-01 8.787183060689e-01 8.788449657207e-01 8.787679683207e-01 8.785076728578e-01 8.780832619495e-01 8.775220428851e-01 8.768308843117e-01 8.760370587144e-01 8.751469051034e-01 8.741745113137e-01 8.731375916289e-01 8.720396063670e-01 8.709043364571e-01 8.697411403858e-01 8.685765177140e-01 8.674398029386e-01 8.663570668830e-01 8.653803226355e-01 8.645505139166e-01 8.639320588773e-01 8.635898780579e-01 8.635932447773e-01 8.640280852227e-01 8.649669093860e-01 8.664975958077e-01 8.686953348858e-01 8.716283391577e-01 8.753622668170e-01 8.799337350899e-01 8.853754737679e-01 8.916857618841e-01 8.988493820153e-01 9.068239037893e-01 9.155336180189e-01 9.248982803291e-01 9.347970035298e-01 9.451070151346e-01 9.556884302984e-01 9.663859763218e-01 9.770610971813e-01 9.875553793761e-01 9.977390190418e-01 1.007484889234e+00 1.016679948509e+00 1.025249234398e+00 1.033117182985e+00 1.040253438181e+00 1.046640193829e+00 1.052283724126e+00 1.057221687660e+00 1.061488439389e+00 1.065152277685e+00 1.068269172058e+00 1.070901068772e+00 1.073106054109e+00 1.074912221228e+00 1.076344599412e+00 1.077386385120e+00 1.077999108569e+00 1.078116177532e+00 1.077632371464e+00 1.076436081909e+00 1.074379156821e+00 1.071323174121e+00 1.067127575243e+00 1.061664533235e+00 1.054848516071e+00 1.046622811705e+00 1.037002746042e+00 1.026062818294e+00 1.013956097561e+00 1.000928087320e+00 9.872922534585e-01 9.734634684652e-01 9.599105210766e-01 9.471599051610e-01 9.357670212111e-01 9.262626266703e-01 9.191473138860e-01 9.148093043493e-01 9.135252819361e-01 9.154077836257e-01 9.203991407850e-01 9.282944935338e-01 9.387336466027e-01 9.512728438149e-01 9.654012072280e-01 9.805972809512e-01 9.963789655729e-01 1.012311175036e+00 1.028068523377e+00 1.043405412081e+00 1.058191383355e+00 1.072391066678e+00 1.086034998740e+00 1.099226472490e+00 1.112069293797e+00 1.124677298756e+00 1.137119510010e+00 1.149393937086e+00 1.161435525572e+00 1.173070132040e+00 1.184065872716e+00 1.194112680978e+00 1.202860136680e+00 1.209968751354e+00 1.215105848150e+00 1.218021696106e+00 1.218546690631e+00 1.214784280562e+00 1.206211060613e+00 1.196654792549e+00 1.189737848747e+00 1.186534613300e+00 1.184923296636e+00 1.181169803911e+00 1.172569239070e+00 1.159330492334e+00 1.144583035828e+00 1.132495771012e+00 1.125577791187e+00 1.123021518231e+00 1.121353235338e+00 1.116876090102e+00 1.108112126710e+00 1.096730011591e+00 1.086379659236e+00 1.080161582502e+00 1.078412768316e+00 1.078432800848e+00 1.076323597783e+00 1.069583746760e+00 1.058698748064e+00 1.046758356573e+00 1.037355694284e+00 1.032114778417e+00 1.029552346001e+00 1.026143165961e+00 1.018796722289e+00 1.006944351281e+00 9.929108432606e-01 9.803850877216e-01 9.719313698467e-01 9.671895442567e-01 9.632186135888e-01 9.567113641828e-01 9.464082513957e-01 9.341229877875e-01 9.237362940547e-01 9.186832470764e-01 9.196076692416e-01 9.240152098923e-01 9.281840640087e-01 9.298091609896e-01 9.295383685352e-01 9.304285428031e-01 9.356365775180e-01 9.459319083537e-01 9.589051833454e-01 9.704469626698e-01 9.773548573716e-01 9.792851739904e-01 9.788319294130e-01 9.797370044454e-01 9.843453321965e-01 9.919970546175e-01 9.995537865659e-01 1.003683618249e+00 1.003199439355e+00 9.998987839588e-01 9.974489355613e-01 9.989495791340e-01 1.004735029660e+00 1.012073117366e+00 1.017027429891e+00 1.017036771643e+00 1.012501602890e+00 1.006507678922e+00 1.002809838805e+00 1.003317660271e+00 1.006852430285e+00 1.010123061303e+00 1.010110709842e+00 1.006185994035e+00 1.000592504162e+00 9.969651556911e-01 9.977759502671e-01 1.002478305068e+00 1.007692451790e+00 1.009288334953e+00 1.004867374741e+00 9.950338466203e-01 9.828129820452e-01 9.716525610438e-01 9.632694000914e-01 9.568461739312e-01 9.502241844453e-01 9.421680720972e-01 9.339571080104e-01 9.290696833285e-01 9.308546453355e-01 9.391618386687e-01 9.429659614840e-01 8.987599314993e-01 8.172951205366e-01 7.837356387779e-01 8.390802144725e-01 9.239660416154e-01 9.597783839865e-01 9.202268784733e-01 8.450260991828e-01 8.178607945170e-01 8.801266663735e-01 9.715502347179e-01 1.008704160710e+00 9.582357728764e-01 8.564132251975e-01 8.015421297566e-01 8.671571471788e-01 9.955904211330e-01 1.080627946538e+00 1.066256028611e+00 9.654385397926e-01 8.588047676438e-01 8.525711457587e-01 9.550485773145e-01 1.066568329655e+00 1.104807937453e+00 1.054094096347e+00 9.633497272949e-01 9.195711234338e-01 9.674605938336e-01 1.053441343486e+00 1.096811539540e+00 1.061914392688e+00 9.743301634474e-01 9.089392860197e-01 9.315452556836e-01 1.019593656799e+00 1.092671447322e+00 1.093788735443e+00 1.017897107920e+00 9.112296962118e-01 8.515609828051e-01 8.834683980003e-01 9.653140377397e-01 1.025061128379e+00 1.023479647068e+00 9.650319302965e-01 8.878454640217e-01 8.400445474247e-01 8.408550821343e-01 8.639871534649e-01 8.704191554984e-01 8.438789187505e-01 8.003249170247e-01 7.761384494989e-01 7.956512869600e-01 8.429337175556e-01 8.774654134668e-01 8.689612853543e-01 8.168094131361e-01 7.554718665920e-01 7.403016311198e-01 7.965089573490e-01 8.860551140776e-01 9.503790480887e-01 9.545341466620e-01 8.997621745468e-01 8.225419041048e-01 7.779264047568e-01 7.941031797736e-01 8.412697427565e-01 8.699412056162e-01 8.580125353802e-01 8.227162800438e-01 8.050657091234e-01 8.292547220722e-01 8.733986476747e-01 8.954349030662e-01 8.754392720748e-01 8.344714995980e-01 8.236116042246e-01 8.738162105917e-01 9.538947936758e-01 1.003743338829e+00 9.855323937873e-01 9.055063279728e-01 8.169702913560e-01 7.933152003385e-01 8.510333175352e-01 9.262591881788e-01 9.518100483864e-01 9.068638460392e-01 8.241790331565e-01 7.754835854826e-01 8.103125424485e-01 8.939914247661e-01 9.567372368245e-01 9.626090695579e-01 9.255296483576e-01 8.950158699562e-01 9.122691027441e-01 9.636447376766e-01 9.978863359016e-01 9.795409678550e-01
 2.764210600332e-01 2.761952075139e-01 2.759764397300e-01 2.759131482784e-01 2.759884688774e-01 2.760337813510e-01 2.759102366226e-01 2.756429443991e-01 2.753775252807e-01 2.752470036996e-01 2.752548502823e-01 2.752604686883e-01 2.751028741551e-01 2.747764713171e-01 2.744533530436e-01 2.742961918642e-01 2.742777350057e-01 2.742231179072e-01 2.740024089762e-01 2.736484548153e-01 2.733058683629e-01 2.730979673541e-01 2.730175706418e-01 2.729251938686e-01 2.726767294871e-01 2.722752786862e-01 2.718741147089e-01 2.716243248040e-01 2.715199903127e-01 2.713997378739e-01 2.711024258309e-01 2.706330172196e-01 2.701665868208e-01 2.698767555813e-01 2.697443044225e-01 2.695702670036e-01 2.691983180869e-01 2.686763524016e-01 2.681928039225e-01 2.678700551461e-01 2.676581216000e-01 2.673993814343e-01 2.669821864690e-01 2.664411685431e-01 2.659161507161e-01 2.655245890182e-01 2.652453951115e-01 2.649458148075e-01 2.645016059581e-01 2.639167359454e-01 2.633277305745e-01 2.628813155484e-01 2.625820156644e-01 2.622651958251e-01 2.617614409651e-01 2.610918403850e-01 2.604567982251e-01 2.600222072543e-01 2.597282487616e-01 2.593516379621e-01 2.587499400041e-01 2.580170011299e-01 2.573862126606e-01 2.569717850640e-01 2.566396820637e-01 2.561614298346e-01 2.554700018110e-01 2.547225729040e-01 2.541158702790e-01 2.536755992124e-01 2.532448789782e-01 2.526613518338e-01 2.519235259861e-01 2.511748519496e-01 2.505459132840e-01 2.500233232247e-01 2.494829909204e-01 2.488265933830e-01 2.480650419047e-01 2.472887689731e-01 2.465821011359e-01 2.459524247446e-01 2.453339754629e-01 2.446395940474e-01 2.438428806124e-01 2.429994335355e-01 2.422023449299e-01 2.414982408810e-01 2.408383901178e-01 2.401123808523e-01 2.392561351845e-01 2.383316640671e-01 2.374701475415e-01 2.367346856762e-01 2.360478084156e-01 2.352693392668e-01 2.343417752086e-01 2.333569563001e-01 2.324616388009e-01 2.316985863273e-01 2.309610111256e-01 2.301082322904e-01 2.291170471830e-01 2.280959232224e-01 2.271679325396e-01 2.263458138527e-01 2.255245421122e-01 2.245959440395e-01 2.235551400055e-01 2.224971642546e-01 2.215162541565e-01 2.206112190417e-01 2.197006274942e-01 2.187049008067e-01 2.176198391356e-01 2.165163701673e-01 2.154673907325e-01 2.144800719200e-01 2.134910513804e-01 2.124360157411e-01 2.113067700170e-01 2.101561213298e-01 2.090395160743e-01 2.079705765859e-01 2.069056680048e-01 2.057934359019e-01 2.046192600063e-01 2.034183268420e-01 2.022350037016e-01 2.010855242382e-01 1.999467004412e-01 1.987766582178e-01 1.975541918415e-01 1.963014589908e-01 1.950576740294e-01 1.938388829971e-01 1.926281309168e-01 1.913946079329e-01 1.901229726753e-01 1.888282217188e-01 1.875358782197e-01 1.862511583302e-01 1.849615659243e-01 1.836590271498e-01 1.823417035284e-01 1.810090501430e-01 1.796625961171e-01 1.783058012894e-01 1.769412559505e-01 1.755740950299e-01 1.742058643920e-01 1.728232906107e-01 1.714182092171e-01 1.699976033570e-01 1.685726565944e-01 1.671479267670e-01 1.657214943082e-01 1.642845468487e-01 1.628267145466e-01 1.613539908861e-01 1.598774021259e-01 1.584008914606e-01 1.569221707772e-01 1.554324608919e-01 1.539242151991e-01 1.523996213269e-01 1.508735193004e-01 1.493524831752e-01 1.478274491278e-01 1.462908609372e-01 1.447338601542e-01 1.431615943333e-01 1.415899601368e-01 1.400261284981e-01 1.384633511977e-01 1.368872600665e-01 1.352928162228e-01 1.336837534147e-01 1.320753793548e-01 1.304761986699e-01 1.288791827847e-01 1.272742872428e-01 1.256563913955e-01 1.240289774836e-01 1.224004419134e-01 1.207774061908e-01 1.191595191646e-01 1.175375336424e-01 1.159095884302e-01 1.142798623592e-01 1.126515586101e-01 1.110290145195e-01 1.094115268160e-01 1.077931481292e-01 1.061772341138e-01 1.045673405286e-01 1.029664407806e-01 1.013749165564e-01 9.979188181600e-02 9.821680454071e-02 9.665210621149e-02 9.510076049932e-02 9.356510303926e-02 9.204596805583e-02 9.054676119258e-02 8.906711725865e-02 8.760660038649e-02 8.616789165334e-02 8.475577586912e-02 8.337389740016e-02 8.202543667233e-02 8.071075863323e-02 7.942797546741e-02 7.818186192649e-02 7.698098218178e-02 7.582910443485e-02 7.472745737840e-02 7.367667946763e-02 7.267801155352e-02 7.173957008669e-02 7.086895735636e-02 7.006892159111e-02 6.933929331683e-02 6.868297977342e-02 6.810490254190e-02 6.761077649087e-02 6.720594267930e-02 6.689041935760e-02 6.666585830128e-02 6.653448421492e-02 6.649977525523e-02 6.656417760504e-02 6.672917226583e-02 6.699405320629e-02 6.735736379588e-02 6.781937170215e-02 6.838195988795e-02 6.904555533040e-02 6.980624144188e-02 7.066107127971e-02 7.160705314186e-02 7.264521010380e-02 7.377662946738e-02 7.499534185255e-02 7.629548785660e-02 7.767563687243e-02 7.913591988229e-02 8.067459772716e-02 8.228780957348e-02 8.396874584978e-02 8.571341087693e-02 8.752545884692e-02 8.940305937616e-02 9.133848211277e-02 9.332921556060e-02 9.537198028312e-02 9.746730863200e-02 9.961594179846e-02 1.018105931561e-01 1.040486935849e-01 1.063313287051e-01 1.086569784185e-01 1.110229491400e-01 1.134277162179e-01 1.158688109523e-01 1.183454136427e-01 1.208612206914e-01 1.234100344027e-01 1.259893350291e-01 1.286001444448e-01 1.312421928774e-01 1.339156614637e-01 1.366188259501e-01 1.393475786911e-01 1.421032499391e-01 1.448875939422e-01 1.476977936044e-01 1.505321203781e-01 1.533902958368e-01 1.562707491461e-01 1.591749258594e-01 1.621038195144e-01 1.650542654396e-01 1.680270992374e-01 1.710207904976e-01 1.740327532544e-01 1.770643360345e-01 1.801164432102e-01 1.831905980176e-01 1.862847493813e-01 1.893973872758e-01 1.925252103978e-01 1.956699220111e-01 1.988329080632e-01 2.020134951996e-01 2.052131321029e-01 2.084296873018e-01 2.116622535591e-01 2.149095464795e-01 2.181705898320e-01 2.214467724026e-01 2.247409115610e-01 2.280524562037e-01 2.313792718099e-01 2.347197747300e-01 2.380720237757e-01 2.414371493267e-01 2.448193083860e-01 2.482173977408e-01 2.516308816719e-01 2.550576540670e-01 2.584939935557e-01 2.619421746929e-01 2.654053717324e-01 2.688833193728e-01 2.723770514175e-01 2.758831028008e-01 2.793969890836e-01 2.829231522545e-01 2.864619753515e-01 2.900146747203e-01 2.935820937108e-01 2.971596328853e-01 3.007469651583e-01 3.043443684525e-01 3.079528934424e-01 3.115744936822e-01 3.152099650824e-01 3.188545510189e-01 3.225079299362e-01 3.261705512657e-01 3.298433050581e-01 3.335283285624e-01 3.372258674639e-01 3.409313779976e-01 3.446455460319e-01 3.483677051461e-01 3.520985749441e-01 3.558426340063e-01 3.595973557559e-01 3.633574384142e-01 3.671262621699e-01 3.709014928577e-01 3.746873776564e-01 3.784846329799e-01 3.822883478653e-01 3.861005186526e-01 3.899175891170e-01 3.937415570427e-01 3.975771124862e-01 4.014206412451e-01 4.052702007020e-01 4.091253700640e-01 4.129860823734e-01 4.168549990352e-01 4.207337907205e-01 4.246178015946e-01 4.285066307216e-01 4.324011241484e-01 4.363000914001e-01 4.402083349649e-01 4.441231879845e-01 4.480414584383e-01 4.519646221731e-01 4.558913519215e-01 4.598243100897e-01 4.637652766519e-01 4.677083331108e-01 4.716548306875e-01 4.756057718138e-01 4.795594212252e-01 4.835198406398e-01 4.874831141838e-01 4.914483955625e-01 4.954171350493e-01 4.993876841107e-01 5.033620459481e-01 5.073406619336e-01 5.113192788287e-01 5.153008893358e-01 5.192849534450e-01 5.232687799781e-01 5.272568520055e-01 5.312442532210e-01 5.352326673587e-01 5.392238630511e-01 5.432150499887e-01 5.472072338033e-01 5.511994345920e-01 5.551900236976e-01 5.591832319291e-01 5.631754460347e-01 5.671686079830e-01 5.711597983699e-01 5.751486694167e-01 5.791379789904e-01 5.831268897534e-01 5.871141821126e-01 5.911000869858e-01 5.950828855401e-01 5.990621742446e-01 6.030417888386e-01 6.070183802455e-01 6.109919263493e-01 6.149625122086e-01 6.189281956794e-01 6.228918644702e-01 6.268521230645e-01 6.308075971404e-01 6.347592971948e-01 6.387061142706e-01 6.426472687105e-01 6.465857787927e-01 6.505169611847e-01 6.544438719250e-01 6.583653319891e-01 6.622797904060e-01 6.661886116749e-01 6.700906955993e-01 6.739858595670e-01 6.778749853865e-01 6.817563084958e-01 6.856303982950e-01 6.894963440864e-01 6.933539093656e-01 6.972043090321e-01 7.010456957082e-01 7.048783945192e-01 7.087019250699e-01 7.125165307886e-01 7.163209641790e-01 7.201160496828e-01 7.239007779429e-01 7.276752481576e-01 7.314388173989e-01 7.351914762163e-01 7.389333967443e-01 7.426634926234e-01 7.463822893155e-01 7.500891679156e-01 7.537824691271e-01 7.574642625868e-01 7.611330348841e-01 7.647883022911e-01 7.684303443225e-01 7.720582512966e-01 7.756723333510e-01 7.792723231839e-01 7.828568695931e-01 7.864279320457e-01 7.899821330053e-01 7.935216966307e-01 7.970458007846e-01 8.005529700555e-01 8.040440440750e-01 8.075178386767e-01 8.109752247618e-01 8.144152562495e-01 8.178375803230e-01 8.212419541265e-01 8.246283057143e-01 8.279953894101e-01 8.313440930130e-01 8.346741956934e-01 8.379843418216e-01 8.412747835398e-01 8.445445868761e-01 8.477938680342e-01 8.510236462764e-01 8.542316151112e-01 8.574183132330e-01 8.605831801341e-01 8.637259868241e-01 8.668470538865e-01 8.699451866393e-01 8.730201914323e-01 8.760726522101e-01 8.791000912382e-01 8.821053202036e-01 8.850847828889e-01 8.880401909918e-01 8.909713667790e-01 8.938767792785e-01 8.967575043986e-01 8.996114477779e-01 9.024395584485e-01 9.052417316793e-01 9.080159905642e-01 9.107635435009e-01 9.134840920857e-01 9.161758334651e-01 9.188403985490e-01 9.214756120238e-01 9.240825745026e-01 9.266613246641e-01 9.292087996494e-01 9.317286455648e-01 9.342165393336e-01 9.366750238553e-01 9.391033911796e-01 9.414988797973e-01 9.438653826310e-01 9.461975763810e-01 9.484988177800e-01 9.507692055833e-01 9.530041770561e-01 9.552088407020e-01 9.573790201909e-01 9.595148340427e-01 9.616187764786e-01 9.636850653689e-01 9.657206654819e-01 9.677189729627e-01 9.696824894665e-01 9.716115879761e-01 9.735018326837e-01 9.753590647184e-01 9.771784885085e-01 9.789604756460e-01 9.807086302305e-01 9.824140496589e-01 9.840865764614e-01 9.857191662529e-01 9.873116941250e-01 9.888699601791e-01 9.903839584037e-01 9.918635676587e-01 9.933013489296e-01 9.946984604437e-01 9.960588903492e-01 9.973739009299e-01 9.986528676806e-01 9.998888321831e-01 1.001082800971e+00 1.002237725277e+00 1.003346851032e+00 1.004418111251e+00 1.005444535878e+00 1.006428573594e+00 1.007372398271e+00 1.008268089914e+00 1.009125043080e+00 1.009935324431e+00 1.010702634094e+00 1.011427822556e+00 1.012103954794e+00 1.012740994277e+00 1.013328708136e+00 1.013873051548e+00 1.014373340509e+00 1.014823668805e+00 1.015234001520e+00 1.015593165111e+00 1.015908892753e+00 1.016178996312e+00 1.016398263791e+00 1.016576359949e+00 1.016702064445e+00 1.016783664000e+00 1.016818395520e+00 1.016801862040e+00 1.016742449710e+00 1.016629738046e+00 1.016473866951e+00 1.016267534320e+00 1.016011394276e+00 1.015710746881e+00 1.015355894285e+00 1.014957799108e+00 1.014507670212e+00 1.014008115178e+00 1.013463184559e+00 1.012863022242e+00 1.012219357391e+00 1.011522245178e+00 1.010776829323e+00 1.009984224374e+00 1.009136870272e+00 1.008245860224e+00 1.007300451854e+00 1.006307629410e+00 1.005266008864e+00 1.004170507427e+00 1.003030973586e+00 1.001836000894e+00 1.000595423826e+00 9.993041908470e-01 9.979602575653e-01 9.965722281880e-01 9.951279053403e-01 9.936403426350e-01 9.921000140386e-01 9.905095658790e-01 9.888743974052e-01 9.871830824979e-01 9.854497700826e-01 9.836624755492e-01 9.818278873027e-01 9.799477803407e-01 9.780135093344e-01 9.760385980400e-01 9.740081396031e-01 9.719348880343e-01 9.698141256152e-01 9.676416008910e-01 9.654292852270e-01 9.631628194058e-01 9.608553803383e-01 9.585000690393e-01 9.560968265370e-01 9.536540588444e-01 9.511584788164e-01 9.486251909823e-01 9.460435089806e-01 9.434188255700e-01 9.407539651900e-01 9.380395999680e-01 9.352904940159e-01 9.324935239397e-01 9.296575069419e-01 9.267824076601e-01 9.238610336352e-01 9.209083929292e-01 9.179082606524e-01 9.148755795250e-01 9.118031298631e-01 9.086910130947e-01 9.055492812416e-01 9.023619321720e-01 8.991482435060e-01 8.958957199090e-01 8.926095261595e-01 8.892948403151e-01 8.859408747337e-01 8.825656323250e-01 8.791518150517e-01 8.757130012138e-01 8.722475016183e-01 8.687483639879e-01 8.652320837890e-01 8.616811074946e-01 8.581132259645e-01 8.545195099860e-01 8.509011105575e-01 8.472704808631e-01 8.436096481462e-01 8.399395288938e-01 8.362469687575e-01 8.325393685299e-01 8.288214660312e-01 8.250819420544e-01 8.213411668090e-01 8.175815611856e-01 8.138171293399e-01 8.100469552318e-01 8.062643526256e-01 8.024869051259e-01 7.986983002004e-01 7.949136133545e-01 7.911288859110e-01 7.873422801122e-01 7.835686700861e-01 7.797907709550e-01 7.760286062920e-01 7.722719144171e-01 7.685259822509e-01 7.647992674829e-01 7.610781872884e-01 7.573840667296e-01 7.537030491564e-01 7.500453425694e-01 7.464137593056e-01 7.428009160970e-01 7.392254274401e-01 7.356705017709e-01 7.321538331701e-01 7.286710322449e-01 7.252193712095e-01 7.218165160261e-01 7.184450810941e-01 7.151243944301e-01 7.118464251055e-01 7.086156299050e-01 7.054412738070e-01 7.023112736073e-01 6.992458243413e-01 6.962316169766e-01 6.932801711270e-01 6.903944128013e-01 6.875664825034e-01 6.848163777464e-01 6.821267448066e-01 6.795156029453e-01 6.769777832056e-01 6.745127863980e-01 6.721358484397e-01 6.698310797405e-01 6.676177209062e-01 6.654865213835e-01 6.634425416284e-01 6.614942602958e-01 6.596302278811e-01 6.578693059607e-01 6.561983184554e-01 6.546275828260e-01 6.531597685530e-01 6.517859830694e-01 6.505245752788e-01 6.493593930163e-01 6.483050694723e-01 6.473591425994e-01 6.465156150306e-01 6.457908424884e-01 6.451678263559e-01 6.446632194584e-01 6.442683051490e-01 6.439842534083e-01 6.438194674786e-01 6.437609143898e-01 6.438246661031e-01 6.439960330660e-01 6.442843970781e-01 6.446890180987e-01 6.452017824344e-01 6.458366068826e-01 6.465765411324e-01 6.474334176538e-01 6.484018004082e-01 6.494774331576e-01 6.506692639364e-01 6.519621286982e-01 6.533688733972e-01 6.548781882095e-01 6.564913797639e-01 6.582124312633e-01 6.600273001936e-01 6.619493856993e-01 6.639630333406e-01 6.660747816895e-01 6.682820529929e-01 6.705750573182e-01 6.729645541220e-01 6.754332387243e-01 6.779920945504e-01 6.806306583018e-01 6.833456189564e-01 6.861438544049e-01 6.890089672564e-01 6.919510660383e-01 6.949600290341e-01 6.980329719528e-01 7.011742437068e-01 7.043680133636e-01 7.076268326241e-01 7.109351103141e-01 7.142955800615e-01 7.177075807343e-01 7.211590840765e-01 7.246612559595e-01 7.281953363029e-01 7.317705738897e-01 7.353795812868e-01 7.390145319108e-01 7.426845271773e-01 7.463711979794e-01 7.500851499321e-01 7.538154195936e-01 7.575604940152e-01 7.613222862281e-01 7.650868893907e-01 7.688652443713e-01 7.726436596095e-01 7.764235065975e-01 7.802045369844e-01 7.839746565610e-01 7.877446816209e-01 7.914989564530e-01 7.952422226245e-01 7.989708072555e-01 8.026755719391e-01 8.063667468746e-01 8.100276442867e-01 8.136663096835e-01 8.172745029468e-01 8.208480891651e-01 8.243939769485e-01 8.278958330828e-01 8.313644568985e-01 8.347891044538e-01 8.381684404749e-01 8.415058996276e-01 8.447880199091e-01 8.480259480968e-01 8.512063889051e-01 8.543328688327e-01 8.574045751849e-01 8.604110798353e-01 8.633619824299e-01 8.662444337563e-01 8.690631708744e-01 8.718162928465e-01 8.744943652999e-01 8.771081898494e-01 8.796422769684e-01 8.821052523369e-01 8.844909878360e-01 8.867953011551e-01 8.890252969520e-01 8.911677639983e-01 8.932314715456e-01 8.952092058083e-01 8.970983692018e-01 8.989048056160e-01 9.006163762247e-01 9.022432628731e-01 9.037752776551e-01 9.052145919293e-01 9.065633149564e-01 9.078118772886e-01 9.089705742996e-01 9.100276736401e-01 9.109892177973e-01 9.118533408385e-01 9.126138047336e-01 9.132791287789e-01 9.138386591378e-01 9.142993735924e-01 9.146586759008e-01 9.149123889968e-01 9.150685452206e-01 9.151157277674e-01 9.150628958613e-01 9.149064590556e-01 9.146437200787e-01 9.142812225027e-01 9.138101658240e-01 9.132395473458e-01 9.125639865827e-01 9.117842739168e-01 9.109055132445e-01 9.099191358418e-01 9.088370995695e-01 9.076511303810e-01 9.063646064246e-01 9.049825810281e-01 9.034982255658e-01 9.019214926636e-01 9.002459566889e-01 8.984768386784e-01 8.966164086255e-01 8.946615456319e-01 8.926215677176e-01 8.904902189770e-01 8.882752083687e-01 8.859780175718e-01 8.835967554222e-01 8.811410848833e-01 8.786050602126e-01 8.759980309358e-01 8.733213077176e-01 8.705741588606e-01 8.677656247913e-01 8.648938838018e-01 8.619666331265e-01 8.589844212322e-01 8.559520197799e-01 8.528759496797e-01 8.497548940672e-01 8.465998679314e-01 8.434101018827e-01 8.401933461882e-01 8.369537161582e-01 8.336941911314e-01 8.304243066022e-01 8.271454050686e-01 8.238664521395e-01 8.205908008239e-01 8.173255606839e-01 8.140788555241e-01 8.108530385427e-01 8.076583908417e-01 8.044990805745e-01 8.013834221745e-01 7.983188365245e-01 7.953105833798e-01 7.923689507865e-01 7.894978936545e-01 7.867087938482e-01 7.840071935799e-01 7.814007870802e-01 7.788991769761e-01 7.765074301838e-01 7.742376970108e-01 7.720937873301e-01 7.700855142676e-01 7.682228039923e-01 7.665089350752e-01 7.649574643175e-01 7.635701613395e-01 7.623587793954e-01 7.613299204009e-01 7.604875218304e-01 7.598454755586e-01 7.594026087695e-01 7.591705099462e-01 7.591533321451e-01 7.593550456510e-01 7.597856830453e-01 7.604434622167e-01 7.613385727516e-01 7.624710147753e-01 7.638457516423e-01 7.654665417995e-01 7.673313225028e-01 7.694483987274e-01 7.718135775554e-01 7.744295210148e-01 7.772963174209e-01 7.804109336045e-01 7.837770891182e-01 7.873856775689e-01 7.912419156979e-01 7.953383929023e-01 7.996707330412e-01 8.042408179098e-01 8.090358689257e-01 8.140579277888e-01 8.192974382408e-01 8.247482454414e-01 8.304074206823e-01 8.362616952923e-01 8.423120937801e-01 8.485430672293e-01 8.549515935528e-01 8.615291335240e-01 8.682622246999e-01 8.751509538646e-01 8.821764783527e-01 8.893364484226e-01 8.966188638052e-01 9.040120593682e-01 9.115120248796e-01 9.190992587979e-01 9.267743556320e-01 9.345200234778e-01 9.423269171689e-01 9.501895310277e-01 9.580896059859e-01 9.660247406932e-01 9.739789074372e-01 9.819442003084e-01 9.899116282672e-01 9.978652256245e-01 1.005801907448e+00 1.013705580801e+00 1.021568912313e+00 1.029382536107e+00 1.037131980508e+00 1.044814734498e+00 1.052412844556e+00 1.059922937904e+00 1.067333101692e+00 1.074632291012e+00 1.081815137972e+00 1.088867987030e+00 1.095785772410e+00 1.102556651769e+00 1.109173626685e+00 1.115629993681e+00 1.121912552894e+00 1.128019404387e+00 1.133938737814e+00 1.139665382610e+00 1.145190554628e+00 1.150505962721e+00 1.155609115756e+00 1.160488210305e+00 1.165142209260e+00 1.169561259261e+00 1.173740063237e+00 1.177676467328e+00 1.181359351144e+00 1.184792271339e+00 1.187963044102e+00 1.190871213765e+00 1.193513478958e+00 1.195881335611e+00 1.197980116920e+00 1.199797767842e+00 1.201338130266e+00 1.202598318616e+00 1.203572396612e+00 1.204266080705e+00 1.204669345962e+00 1.204791736561e+00 1.204625836871e+00 1.204172583976e+00 1.203439071143e+00 1.202415585072e+00 1.201115231231e+00 1.199531777662e+00 1.197669897429e+00 1.195537710452e+00 1.193127952253e+00 1.190457411586e+00 1.187520196374e+00 1.184325726559e+00 1.180882107641e+00 1.177186007357e+00 1.173257648580e+00 1.169090988876e+00 1.164701492567e+00 1.160096249339e+00 1.155277424093e+00 1.150266668055e+00 1.145059210115e+00 1.139676180092e+00 1.134124023539e+00 1.128410337049e+00 1.122557279667e+00 1.116564295584e+00 1.110454614265e+00 1.104235744027e+00 1.097921922285e+00 1.091532478010e+00 1.085070984651e+00 1.078566470750e+00 1.072023427179e+00 1.065462875380e+00 1.058903313448e+00 1.052353384592e+00 1.045841728619e+00 1.039374458297e+00 1.032975665986e+00 1.026664143252e+00 1.020449984907e+00 1.014364350333e+00 1.008410396401e+00 1.002617727758e+00 9.969999142956e-01 9.915719390010e-01 9.863601874595e-01 9.813688055058e-01 9.766269314293e-01 9.721429301268e-01 9.679325228394e-01 9.640164028581e-01 9.603976321468e-01 9.571005537406e-01 9.541269552786e-01 9.514912067709e-01 9.492045722151e-01 9.472670520477e-01 9.456955047228e-01 9.444824032169e-01 9.436398201339e-01 9.431640578222e-01 9.430525780759e-01 9.433114982433e-01 9.439235843730e-01 9.448951220414e-01 9.462104776267e-01 9.478608210060e-01 9.498408737124e-01 9.521268161607e-01 9.547152094966e-01 9.575824469045e-01 9.607123789985e-01 9.640902945074e-01 9.676876670596e-01 9.714935539134e-01 9.754759869876e-01 9.796174239691e-01 9.838934141604e-01 9.882743229794e-01 9.927446062763e-01 9.972662197226e-01 1.001825269394e+00 1.006388747648e+00 1.010929295612e+00 1.015429749390e+00 1.019851910316e+00 1.024183089415e+00 1.028389604019e+00 1.032449338441e+00 1.036344518434e+00 1.040040571797e+00 1.043530315102e+00 1.046782180801e+00 1.049780113879e+00 1.052510268953e+00 1.054946508626e+00 1.057084328491e+00 1.058900685742e+00 1.060389894895e+00 1.061539402244e+00 1.062335227945e+00 1.062780237216e+00 1.062860458148e+00 1.062578812322e+00 1.061930363721e+00 1.060914447684e+00 1.059539970365e+00 1.057801961730e+00 1.055715113115e+00 1.053281426121e+00 1.050513902753e+00 1.047425260084e+00 1.044022828955e+00 1.040330957987e+00 1.036355013645e+00 1.032120866407e+00 1.027644496608e+00 1.022941301177e+00 1.018040461533e+00 1.012952972565e+00 1.007708049307e+00 1.002323820609e+00 9.968182335212e-01 9.912198812132e-01 9.855399345152e-01 9.798057674097e-01 9.740306390994e-01 9.682324239428e-01 9.624303635907e-01 9.566316390043e-01 9.508556588128e-01 9.451063743875e-01 9.393952497477e-01 9.337283650724e-01 9.281052729292e-01 9.225380085697e-01 9.170152454713e-01 9.115441623142e-01 9.061211773238e-01 9.007364782562e-01 8.953962653803e-01 8.900842645349e-01 8.848034943033e-01 8.795478954233e-01 8.743087149469e-01 8.690919283267e-01 8.638857180948e-01 8.587018383295e-01 8.535372039850e-01 8.483969055980e-01 8.432972282381e-01 8.382396346550e-01 8.332508559320e-01 8.283418111492e-01 8.235375688477e-01 8.188671476840e-01 8.143518611200e-01 8.100315859732e-01 8.059337177735e-01 8.020968590397e-01 7.985575411872e-01 7.953480113313e-01 7.925102316792e-01 7.900709306442e-01 7.880678772616e-01 7.865245532832e-01 7.854632364555e-01 7.849048822332e-01 7.848556464230e-01 7.853246759413e-01 7.863039543230e-01 7.877846468971e-01 7.897498570547e-01 7.921683662400e-01 7.950126256855e-01 7.982372238335e-01 8.018017357680e-01 8.056526773522e-01 8.097345400303e-01 8.139965184944e-01 8.183713798326e-01 8.228104521892e-01 8.272484918915e-01 8.316318490357e-01 8.359128631326e-01 8.400339753518e-01 8.439619942035e-01 8.476498585586e-01 8.510705860334e-01 8.541972380423e-01 8.570056470667e-01 8.594931415507e-01 8.616418511412e-01 8.634608644020e-01 8.649521122672e-01 8.661231804273e-01 8.669980106026e-01 8.675843175187e-01 8.679147082590e-01 8.680065893120e-01 8.678833617601e-01 8.675778193217e-01 8.671024347960e-01 8.664901185094e-01 8.657560417141e-01 8.649181371926e-01 8.640009563381e-01 8.630068828946e-01 8.619597780562e-01 8.608642693877e-01 8.597353858515e-01 8.585893017373e-01 8.574321673887e-01 8.562955180974e-01 8.551925668803e-01 8.541583319496e-01 8.532328355739e-01 8.524529759310e-01 8.518835223210e-01 8.515768602515e-01 8.516079364354e-01 8.520512707999e-01 8.529822324246e-01 8.544911090482e-01 8.566452719085e-01 8.595281201105e-01 8.631982658099e-01 8.677064563794e-01 8.730895639027e-01 8.793541338283e-01 8.864982973607e-01 8.944794324382e-01 9.032415647784e-01 9.127029781000e-01 9.227498696881e-01 9.332676672072e-01 9.441043701772e-01 9.551175279815e-01 9.661471615136e-01 9.770339501771e-01 9.876358156701e-01 9.978006708732e-01 1.007414358504e+00 1.016365535788e+00 1.024569440626e+00 1.031976183171e+00 1.038540437956e+00 1.044265793564e+00 1.049163433901e+00 1.053269951227e+00 1.056647463138e+00 1.059351768037e+00 1.061467811383e+00 1.063059633398e+00 1.064192567202e+00 1.064921374375e+00 1.065264125506e+00 1.065233643942e+00 1.064795096893e+00 1.063895985276e+00 1.062454767143e+00 1.060356789838e+00 1.057489331825e+00 1.053712254236e+00 1.048906438578e+00 1.042961130394e+00 1.035792845240e+00 1.027374755471e+00 1.017715608606e+00 1.006910179186e+00 9.951137627156e-01 9.825645104477e-01 9.695874546592e-01 9.565654927316e-01 9.439635076417e-01 9.322740486624e-01 9.220103593346e-01 9.136718024661e-01 9.076903132777e-01 9.044225001225e-01 9.040773673393e-01 9.067343203016e-01 9.123100925018e-01 9.205720915034e-01 9.311797259147e-01 9.436883327890e-01 9.576306285401e-01 9.725211029514e-01 9.879158157229e-01 1.003441058101e+00 1.018795006622e+00 1.033792839364e+00 1.048324796169e+00 1.062380846808e+00 1.076018277145e+00 1.089326059758e+00 1.102425903023e+00 1.115402943711e+00 1.128313065318e+00 1.141136553360e+00 1.153768239110e+00 1.166034137394e+00 1.177656570386e+00 1.188323774990e+00 1.197676826425e+00 1.205355929182e+00 1.211048707757e+00 1.214487661203e+00 1.215523222797e+00 1.214105707180e+00 1.208867804586e+00 1.198912596344e+00 1.188133381567e+00 1.180229321045e+00 1.176334374177e+00 1.174351126626e+00 1.170539786846e+00 1.162188597030e+00 1.149503662413e+00 1.135618200317e+00 1.124683420688e+00 1.119147492020e+00 1.118107241188e+00 1.118010031526e+00 1.115124572916e+00 1.107990098350e+00 1.098310690551e+00 1.089757453499e+00 1.085411468535e+00 1.085565462374e+00 1.087484783168e+00 1.087273610716e+00 1.082461630886e+00 1.073560834832e+00 1.063645531883e+00 1.056239869344e+00 1.052873930345e+00 1.051981813109e+00 1.049997133416e+00 1.043811113091e+00 1.032831185506e+00 1.019331812717e+00 1.006961431528e+00 9.982889400055e-01 9.930386586612e-01 9.883984951784e-01 9.811679591268e-01 9.701308135887e-01 9.570892451389e-01 9.458891424502e-01 9.399676354706e-01 9.400182434398e-01 9.436125145215e-01 9.470451374645e-01 9.479373445882e-01 9.468057976660e-01 9.465745940217e-01 9.503444704134e-01 9.589553672873e-01 9.701529587910e-01 9.799717005676e-01 9.852941043178e-01 9.857918325085e-01 9.840504199898e-01 9.838167768692e-01 9.874733009745e-01 9.944052188610e-01 1.001486684907e+00 1.005345577459e+00 1.004697560369e+00 1.001219139719e+00 9.984647756070e-01 9.994775454332e-01 1.004608863648e+00 1.011214236430e+00 1.015474861180e+00 1.014956477610e+00 1.010186030973e+00 1.004366854698e+00 1.001350352117e+00 1.003085981537e+00 1.008370471875e+00 1.013826731702e+00 1.016310462347e+00 1.015017986586e+00 1.011963473567e+00 1.010495735126e+00 1.012812975658e+00 1.018178888346e+00 1.023149405624e+00 1.023620840849e+00 1.017270790262e+00 1.004815920182e+00 9.894718593447e-01 9.749717082484e-01 9.633525735340e-01 9.539982674509e-01 9.446694457149e-01 9.337041246671e-01 9.216754541598e-01 9.113038792729e-01 9.055365318042e-01 9.049110405761e-01 9.043602983148e-01 8.625538326522e-01 7.873944526151e-01 7.653973261944e-01 8.352370931825e-01 9.317536866429e-01 9.719543049907e-01 9.249423831585e-01 8.270403344660e-01 7.714477014643e-01 8.251035262354e-01 9.328733209772e-01 9.966315640823e-01 9.694081951318e-01 8.755151276327e-01 8.056093659197e-01 8.482829184523e-01 9.703037788944e-01 1.065984964596e+00 1.068931772084e+00 9.807935720626e-01 8.718404464315e-01 8.494713989695e-01 9.426899970875e-01 1.061726353716e+00 1.116933545033e+00 1.080981321310e+00 9.907016697880e-01 9.280807511457e-01 9.541052039583e-01 1.036331207229e+00 1.094766562170e+00 1.082382675171e+00 1.009573042884e+00 9.366836626563e-01 9.320199626766e-01 9.983749129611e-01 1.070859777345e+00 1.088912037685e+00 1.036038124637e+00 9.438450382576e-01 8.776744970169e-01 8.882983310392e-01 9.563138586056e-01 1.018619953847e+00 1.029493760567e+00 9.814814188430e-01 9.016886884406e-01 8.367280844799e-01 8.208285268334e-01 8.448634725485e-01 8.703972475363e-01 8.689362895724e-01 8.409374765536e-01 8.123643991129e-01 8.129599923641e-01 8.454085940176e-01 8.803744142602e-01 8.843946997005e-01 8.468229462961e-01 7.918706289995e-01 7.710597313985e-01 8.186583716658e-01 9.070082594143e-01 9.754851689637e-01 9.802314807873e-01 9.144119968177e-01 8.132862266141e-01 7.459464737002e-01 7.638177612755e-01 8.369325897268e-01 8.949348072002e-01 8.973512523168e-01 8.516954077128e-01 8.041138606291e-01 8.034315083868e-01 8.487825618686e-01 8.933043443191e-01 8.987686965669e-01 8.678931527938e-01 8.421152513972e-01 8.639989780466e-01 9.250834392754e-01 9.722572809795e-01 9.599979428104e-01 8.834377759668e-01 7.884184760172e-01 7.534936587632e-01 8.105364817906e-01 8.976849016218e-01 9.380315049178e-01 9.008905902086e-01 8.130729103608e-01 7.515653380848e-01 7.854967735121e-01 8.876407575104e-01 9.754445482715e-01 9.975608821825e-01 9.557197804458e-01 8.967002205658e-01 8.797154884776e-01 9.180128152673e-01 9.656278539422e-01 9.734535147508e-01
 2.553580712403e-01 2.550726887745e-01 2.547920332371e-01 2.546572597173e-01 2.546537215735e-01 2.546221575479e-01 2.544325761413e-01 2.541061300021e-01 2.537797644729e-01 2.535780802324e-01 2.535067113493e-01 2.534362210548e-01 2.532140561507e-01 2.528312586031e-01 2.524475380512e-01 2.522177027331e-01 2.521203523693e-01 2.519907936357e-01 2.517059559611e-01 2.512942250326e-01 2.508895130367e-01 2.506089256486e-01 2.504487246112e-01 2.502817214677e-01 2.499721509235e-01 2.495140940898e-01 2.490501965437e-01 2.487255182830e-01 2.485412032672e-01 2.483481038906e-01 2.479914687786e-01 2.474665347919e-01 2.469378915512e-01 2.465719322187e-01 2.463586674678e-01 2.461136202447e-01 2.456835017201e-01 2.451072991604e-01 2.445593681189e-01 2.441608616154e-01 2.438691139694e-01 2.435380090976e-01 2.430628927164e-01 2.424678235453e-01 2.418806453968e-01 2.414118594499e-01 2.410521427775e-01 2.406814461084e-01 2.401804394016e-01 2.395428829546e-01 2.388901071691e-01 2.383657431284e-01 2.379853994541e-01 2.376003991919e-01 2.370432544573e-01 2.363205453888e-01 2.356187767101e-01 2.351035991511e-01 2.347309015820e-01 2.342906970304e-01 2.336356522191e-01 2.328472012921e-01 2.321459805254e-01 2.316521293357e-01 2.312446076389e-01 2.307045411724e-01 2.299580536752e-01 2.291505251652e-01 2.284734518626e-01 2.279554496526e-01 2.274511555971e-01 2.268042473291e-01 2.260096126501e-01 2.252015136601e-01 2.245028598801e-01 2.239040307574e-01 2.232898538151e-01 2.225703256753e-01 2.217531873577e-01 2.209201125397e-01 2.201458273742e-01 2.194406001006e-01 2.187480789777e-01 2.179939384770e-01 2.171467597593e-01 2.162501955206e-01 2.153859847337e-01 2.146059175743e-01 2.138760707099e-01 2.130954921145e-01 2.121959513901e-01 2.112194173471e-01 2.102901093194e-01 2.094797177294e-01 2.087289321582e-01 2.079043479912e-01 2.069360713824e-01 2.058987569112e-01 2.049339677994e-01 2.040993654170e-01 2.033046004601e-01 2.024113195586e-01 2.013786995746e-01 2.003030638034e-01 1.993084023149e-01 1.984207239711e-01 1.975484405905e-01 1.965802895988e-01 1.954977056957e-01 1.943864303461e-01 1.933428911027e-01 1.923808076284e-01 1.914244824575e-01 1.903908598136e-01 1.892660674235e-01 1.881135681090e-01 1.870105400484e-01 1.859729000674e-01 1.849433223294e-01 1.838525901872e-01 1.826873611633e-01 1.814946202007e-01 1.803326691976e-01 1.792201311032e-01 1.781193933538e-01 1.769763302354e-01 1.757732814984e-01 1.745380752078e-01 1.733177847628e-01 1.721319869058e-01 1.709646145075e-01 1.697722532253e-01 1.685283020826e-01 1.672505026790e-01 1.659793311540e-01 1.647359522594e-01 1.635054253704e-01 1.622581781980e-01 1.609747130794e-01 1.596652394684e-01 1.583577965729e-01 1.570611861676e-01 1.557640888550e-01 1.544572451792e-01 1.531369969950e-01 1.518027827752e-01 1.504567362825e-01 1.491030214219e-01 1.477438540779e-01 1.463847862939e-01 1.450277502293e-01 1.436607992206e-01 1.422750752313e-01 1.408758344373e-01 1.394743181784e-01 1.380762853903e-01 1.366821170358e-01 1.352815430534e-01 1.338663876993e-01 1.324377741044e-01 1.310085202931e-01 1.295843011505e-01 1.281628853799e-01 1.267386650673e-01 1.253025514469e-01 1.238537082130e-01 1.224065386761e-01 1.209687585377e-01 1.195381280610e-01 1.181041981589e-01 1.166595953732e-01 1.152047677794e-01 1.137543793323e-01 1.123186277571e-01 1.108957908548e-01 1.094723072692e-01 1.080426067602e-01 1.066091726369e-01 1.051803579554e-01 1.037707505751e-01 1.023778474488e-01 1.009929642159e-01 9.961138648532e-02 9.823357205188e-02 9.686691292886e-02 9.551974955870e-02 9.419404485974e-02 9.288537027241e-02 9.159081360167e-02 9.031309982726e-02 8.905651109693e-02 8.782642079092e-02 8.662521670784e-02 8.544877797604e-02 8.429933073816e-02 8.318180168421e-02 8.210082706908e-02 8.105791131537e-02 8.005424320983e-02 7.909154392987e-02 7.817182515034e-02 7.729883020693e-02 7.647629638922e-02 7.570616435873e-02 7.499196498614e-02 7.433701072068e-02 7.374182651848e-02 7.320855170557e-02 7.273964731018e-02 7.233910360199e-02 7.201094364466e-02 7.175830895747e-02 7.158057073685e-02 7.147654796219e-02 7.144943032314e-02 7.150352443187e-02 7.164219495636e-02 7.186536413418e-02 7.216990666472e-02 7.255367325766e-02 7.301964360809e-02 7.357278347497e-02 7.421230652746e-02 7.493388522890e-02 7.573323945266e-02 7.660858214528e-02 7.756354354244e-02 7.860095869760e-02 7.971391101519e-02 8.089534399421e-02 8.214424205347e-02 8.346253935073e-02 8.485186706667e-02 8.630783980549e-02 8.782190742249e-02 8.938986041116e-02 9.101866402146e-02 9.270857235428e-02 9.445325320821e-02 9.624749094368e-02 9.808808534983e-02 9.997816291482e-02 1.019218726359e-01 1.039130184680e-01 1.059432400186e-01 1.080144611121e-01 1.101288142466e-01 1.122879645813e-01 1.144877486966e-01 1.167213127585e-01 1.189872453939e-01 1.212915402948e-01 1.236345759293e-01 1.260088906756e-01 1.284130095499e-01 1.308461242727e-01 1.333091572939e-01 1.358055823140e-01 1.383288637368e-01 1.408760067271e-01 1.434501502241e-01 1.460519657114e-01 1.486791547809e-01 1.513302456800e-01 1.540033096708e-01 1.567008752172e-01 1.594251891147e-01 1.621708183613e-01 1.649366447765e-01 1.677241589301e-01 1.705336723606e-01 1.733654513295e-01 1.762190718949e-01 1.790903717442e-01 1.819811906994e-01 1.848932553322e-01 1.878254338362e-01 1.907743427697e-01 1.937422414438e-01 1.967256511080e-01 1.997280535131e-01 2.027502180263e-01 2.057887793608e-01 2.088445217623e-01 2.119168176625e-01 2.150035653030e-01 2.181054266569e-01 2.212241717362e-01 2.243605630419e-01 2.275146628322e-01 2.306825487178e-01 2.338629142037e-01 2.370564594238e-01 2.402655932683e-01 2.434891360503e-01 2.467291170735e-01 2.499835192241e-01 2.532500625165e-01 2.565284753106e-01 2.598197185364e-01 2.631226881421e-01 2.664417601111e-01 2.697758098828e-01 2.731223224934e-01 2.764808919970e-01 2.798482133413e-01 2.832270580025e-01 2.866200180752e-01 2.900273366985e-01 2.934484005515e-01 2.968802112410e-01 3.003198151538e-01 3.037692974962e-01 3.072322899600e-01 3.107088656314e-01 3.141978467988e-01 3.176976900618e-01 3.212038350681e-01 3.247200612124e-01 3.282483884020e-01 3.317879999761e-01 3.353408821514e-01 3.389032409504e-01 3.424711977530e-01 3.460491707549e-01 3.496365182978e-01 3.532350779886e-01 3.568461692955e-01 3.604643811741e-01 3.640895962752e-01 3.677231077073e-01 3.713644397740e-01 3.750168459596e-01 3.786808374953e-01 3.823507999724e-01 3.860267758981e-01 3.897097549925e-01 3.934009776521e-01 3.971031709281e-01 4.008133997354e-01 4.045289116043e-01 4.082510005861e-01 4.119776792560e-01 4.157138310059e-01 4.194597431730e-01 4.232107017363e-01 4.269673586040e-01 4.307286455322e-01 4.344948220200e-01 4.382709431028e-01 4.420542241590e-01 4.458415561135e-01 4.496332350791e-01 4.534283375039e-01 4.572294944835e-01 4.610395053927e-01 4.648542990817e-01 4.686711598811e-01 4.724922938924e-01 4.763162407063e-01 4.801483137226e-01 4.839851783598e-01 4.878241085891e-01 4.916657605779e-01 4.955099212525e-01 4.993586341349e-01 5.032130432683e-01 5.070689098510e-01 5.109264328347e-01 5.147861704477e-01 5.186478475436e-01 5.225138513138e-01 5.263817196435e-01 5.302501335295e-01 5.341197855243e-01 5.379902336172e-01 5.418630003257e-01 5.457373001621e-01 5.496108162286e-01 5.534852393925e-01 5.573597452844e-01 5.612345391985e-01 5.651098211018e-01 5.689845028146e-01 5.728575197643e-01 5.767319544437e-01 5.806037998809e-01 5.844759493230e-01 5.883458225180e-01 5.922132877515e-01 5.960809436704e-01 5.999468819371e-01 6.038093547777e-01 6.076709377155e-01 6.115275267908e-01 6.153826986405e-01 6.192363838964e-01 6.230861580321e-01 6.269317240758e-01 6.307737864885e-01 6.346117189118e-01 6.384464954220e-01 6.422770597024e-01 6.461025664297e-01 6.499231280775e-01 6.537379819074e-01 6.575481772696e-01 6.613537132392e-01 6.651519202242e-01 6.689456387129e-01 6.727321443367e-01 6.765112715856e-01 6.802855484161e-01 6.840516883402e-01 6.878110904767e-01 6.915623456011e-01 6.953059415106e-01 6.990423156903e-01 7.027693366232e-01 7.064887199436e-01 7.101990444573e-01 7.138997488801e-01 7.175919789918e-01 7.212745659434e-01 7.249465773743e-01 7.286100010310e-01 7.322616727363e-01 7.359028506994e-01 7.395336887724e-01 7.431528737680e-01 7.467606953874e-01 7.503577592706e-01 7.539418261962e-01 7.575145320720e-01 7.610742777450e-01 7.646207489676e-01 7.681554903566e-01 7.716754649275e-01 7.751829290658e-01 7.786755920276e-01 7.821544601661e-01 7.856187580591e-01 7.890685470556e-01 7.925030518078e-01 7.959232355030e-01 7.993265249072e-01 8.027139427367e-01 8.060866120674e-01 8.094409904275e-01 8.127789664104e-01 8.161008162001e-01 8.194039632681e-01 8.226901797380e-01 8.259580794231e-01 8.292078832883e-01 8.324395579225e-01 8.356511153316e-01 8.388455144435e-01 8.420184131255e-01 8.451721646859e-01 8.483064839569e-01 8.514190960090e-01 8.545122347756e-01 8.575844558096e-01 8.606344896052e-01 8.636636764820e-01 8.666703331906e-01 8.696549044123e-01 8.726180404891e-01 8.755562296112e-01 8.784731204106e-01 8.813652957998e-01 8.842338195689e-01 8.870791682208e-01 8.898992947447e-01 8.926949857463e-01 8.954660944431e-01 8.982108710863e-01 9.009311575822e-01 9.036249933123e-01 9.062919809064e-01 9.089334557405e-01 9.115465100964e-01 9.141340603921e-01 9.166932518105e-01 9.192239940567e-01 9.217278415485e-01 9.242009881663e-01 9.266476520599e-01 9.290643443898e-01 9.314512577243e-01 9.338097997267e-01 9.361366436420e-01 9.384334063682e-01 9.407006423329e-01 9.429350181914e-01 9.451399047220e-01 9.473120054221e-01 9.494521543070e-01 9.515611284619e-01 9.536352830049e-01 9.556798267032e-01 9.576887781725e-01 9.596644544244e-01 9.616081642092e-01 9.635146273390e-01 9.653897397769e-01 9.672285482683e-01 9.690319696006e-01 9.708024227414e-01 9.725335853174e-01 9.742319912044e-01 9.758930847316e-01 9.775164999572e-01 9.791062489334e-01 9.806540541935e-01 9.821688242457e-01 9.836441375568e-01 9.850805658998e-01 9.864817405520e-01 9.878402543562e-01 9.891632005996e-01 9.904463950056e-01 9.916883868635e-01 9.928942644428e-01 9.940555990192e-01 9.951806020566e-01 9.962632438806e-01 9.973041501453e-01 9.983072426776e-01 9.992650378526e-01 1.000184964745e+00 1.001061295066e+00 1.001894568812e+00 1.002689323150e+00 1.003436328975e+00 1.004145142139e+00 1.004807933823e+00 1.005427419259e+00 1.006006906039e+00 1.006536940358e+00 1.007028501470e+00 1.007472600081e+00 1.007872717006e+00 1.008230401478e+00 1.008539335003e+00 1.008807610749e+00 1.009026650688e+00 1.009201860372e+00 1.009333627229e+00 1.009414845614e+00 1.009455102481e+00 1.009444786894e+00 1.009390658209e+00 1.009290135516e+00 1.009140308338e+00 1.008948698668e+00 1.008703959720e+00 1.008415980057e+00 1.008080725008e+00 1.007695223734e+00 1.007266554936e+00 1.006784990356e+00 1.006259632025e+00 1.005685707547e+00 1.005061786248e+00 1.004393977210e+00 1.003672334610e+00 1.002907712903e+00 1.002091495853e+00 1.001226976173e+00 1.000317578886e+00 9.993545424473e-01 9.983484076846e-01 9.972900069011e-01 9.961838540606e-01 9.950317740605e-01 9.938263467720e-01 9.925779700247e-01 9.912763998186e-01 9.899289684925e-01 9.885337989677e-01 9.870864623998e-01 9.855965751499e-01 9.840522864748e-01 9.824645892376e-01 9.808273532078e-01 9.791400666001e-01 9.774099028934e-01 9.756258553543e-01 9.737997701468e-01 9.719232140037e-01 9.699992530491e-01 9.680318781106e-01 9.660123622096e-01 9.639520329877e-01 9.618403672447e-01 9.596840107840e-01 9.574844289059e-01 9.552339555245e-01 9.529450780496e-01 9.506051158937e-01 9.482235622557e-01 9.457977498594e-01 9.433243942883e-01 9.408138350031e-01 9.382531159219e-01 9.356547177913e-01 9.330119900295e-01 9.303248804274e-01 9.276021590075e-01 9.248305311404e-01 9.220257487632e-01 9.191758715430e-01 9.162876760241e-01 9.133639969015e-01 9.103940589971e-01 9.073953441827e-01 9.043529142566e-01 9.012764487591e-01 8.981658610762e-01 8.950146580958e-01 8.918370285689e-01 8.886171896920e-01 8.853710531031e-01 8.820893728144e-01 8.787743155403e-01 8.754356756009e-01 8.720584175656e-01 8.686600639390e-01 8.652294429018e-01 8.617717971412e-01 8.582929607471e-01 8.547805682736e-01 8.512536481424e-01 8.476955410446e-01 8.441199943249e-01 8.405254508660e-01 8.369045159164e-01 8.332754156642e-01 8.296183989369e-01 8.259527005451e-01 8.222702515367e-01 8.185708073779e-01 8.148674534989e-01 8.111437264704e-01 8.074194720341e-01 8.036814407965e-01 7.999381881103e-01 7.961945167970e-01 7.924387905206e-01 7.886913134283e-01 7.849357350459e-01 7.811847455859e-01 7.774398170950e-01 7.736924398856e-01 7.699612657367e-01 7.662290413748e-01 7.625138265483e-01 7.588087061740e-01 7.551144006427e-01 7.514437818970e-01 7.477807075054e-01 7.441467607553e-01 7.405298131941e-01 7.369360604506e-01 7.333740830879e-01 7.298318672280e-01 7.263290147031e-01 7.228516202992e-01 7.194115028452e-01 7.160108157232e-01 7.126422477481e-01 7.093241530694e-01 7.060417678084e-01 7.028100135347e-01 6.996266252168e-01 6.964896975120e-01 6.934135917559e-01 6.903831780301e-01 6.874189428396e-01 6.845105591685e-01 6.816634138833e-01 6.788875564290e-01 6.761693804608e-01 6.735305924905e-01 6.709567585570e-01 6.684590911208e-01 6.660407472757e-01 6.636939532482e-01 6.614374358956e-01 6.592557110319e-01 6.571644433149e-01 6.551591517846e-01 6.532395898386e-01 6.514196973880e-01 6.496832931586e-01 6.480499292456e-01 6.465101439806e-01 6.450670030651e-01 6.437304912139e-01 6.424871409189e-01 6.413555378968e-01 6.403234376687e-01 6.393984511609e-01 6.385829345122e-01 6.378698185740e-01 6.372737209807e-01 6.367805185352e-01 6.364026556950e-01 6.361359674865e-01 6.359762933703e-01 6.359367065415e-01 6.360013276036e-01 6.361851777192e-01 6.364785518136e-01 6.368828546030e-01 6.374049483464e-01 6.380309675711e-01 6.387763510247e-01 6.396265646741e-01 6.405884059712e-01 6.416622726669e-01 6.428375265745e-01 6.441282210843e-01 6.455163147461e-01 6.470141567226e-01 6.486139989990e-01 6.503116673211e-01 6.521157343049e-01 6.540095565092e-01 6.560061267438e-01 6.580932695882e-01 6.602709179272e-01 6.625438454738e-01 6.648971491419e-01 6.673429733141e-01 6.698666568870e-01 6.724721332670e-01 6.751590101970e-01 6.779149535147e-01 6.807517366512e-01 6.836510420743e-01 6.866222286939e-01 6.896591335333e-01 6.927529357650e-01 6.959138635233e-01 6.991224815975e-01 7.023924920747e-01 7.057093922695e-01 7.090727546963e-01 7.124860169548e-01 7.159345480301e-01 7.194291197365e-01 7.229550650392e-01 7.265147681682e-01 7.301078762950e-01 7.337223403591e-01 7.373684519464e-01 7.410293017889e-01 7.447129721126e-01 7.484124232015e-01 7.521200024193e-01 7.558445536367e-01 7.595683081415e-01 7.633023150761e-01 7.670349274361e-01 7.707642260315e-01 7.744939710341e-01 7.782105565634e-01 7.819229173897e-01 7.856191614444e-01 7.893004449279e-01 7.929673826543e-01 7.966071111564e-01 8.002307667743e-01 8.038240025882e-01 8.073896690236e-01 8.109274094725e-01 8.144258906859e-01 8.178957754508e-01 8.213205373038e-01 8.247088944094e-01 8.280545585903e-01 8.313509006326e-01 8.346067816466e-01 8.378053086570e-01 8.409572584352e-01 8.440524732466e-01 8.470901985065e-01 8.500742416226e-01 8.529917266061e-01 8.558518648707e-01 8.586444817572e-01 8.613708850892e-01 8.640323117782e-01 8.666179613229e-01 8.691387361677e-01 8.715804826162e-01 8.739487537003e-01 8.762414415451e-01 8.784506016805e-01 8.805859300615e-01 8.826341178630e-01 8.846015938876e-01 8.864840988768e-01 8.882776827757e-01 8.899897666470e-01 8.916063981363e-01 8.931383482895e-01 8.945761807270e-01 8.959203588398e-01 8.971760261829e-01 8.983297615075e-01 8.993947443713e-01 9.003602013519e-01 9.012275600420e-01 9.020000951271e-01 9.026687890567e-01 9.032427967202e-01 9.037136718707e-01 9.040834538959e-01 9.043551498090e-01 9.045197298105e-01 9.045888370104e-01 9.045493192044e-01 9.044099375018e-01 9.041686797108e-01 9.038203859368e-01 9.033749518830e-01 9.028212827911e-01 9.021689505953e-01 9.014134373133e-01 9.005526893144e-01 8.995958654072e-01 8.985322576387e-01 8.973716587816e-01 8.961108725490e-01 8.947485300092e-01 8.932925587331e-01 8.917340052595e-01 8.900841396148e-01 8.883374905843e-01 8.864971508046e-01 8.845679224969e-01 8.825438329090e-01 8.804357969824e-01 8.782382813599e-01 8.759559216918e-01 8.735932455906e-01 8.711467888354e-01 8.686267969472e-01 8.660273843214e-01 8.633571859113e-01 8.606179678342e-01 8.578100207826e-01 8.549402191368e-01 8.520082880373e-01 8.490210342176e-01 8.459801210120e-01 8.428879156055e-01 8.397538516417e-01 8.365746886983e-01 8.333608762002e-01 8.301143592289e-01 8.268391774618e-01 8.235426576450e-01 8.202269934230e-01 8.169000800674e-01 8.135648733330e-01 8.102290553912e-01 8.068974337002e-01 8.035753946473e-01 8.002710846665e-01 7.969887011861e-01 7.937367383411e-01 7.905205878764e-01 7.873466791069e-01 7.842246759129e-01 7.811580190054e-01 7.781583285601e-01 7.752290580927e-01 7.723798900554e-01 7.696190094826e-01 7.669514137153e-01 7.643898891634e-01 7.619360733715e-01 7.596041425821e-01 7.573980650203e-01 7.553268680114e-01 7.534012595394e-01 7.516234067698e-01 7.500074184979e-01 7.485563288396e-01 7.472803558101e-01 7.461860402045e-01 7.452789656807e-01 7.445701677066e-01 7.440617098754e-01 7.437641215531e-01 7.436824314437e-01 7.438195722625e-01 7.441849329743e-01 7.447799591683e-01 7.456121333360e-01 7.466835524156e-01 7.479964958589e-01 7.495584315521e-01 7.513650862362e-01 7.534257486847e-01 7.557359715621e-01 7.582974514683e-01 7.611154370793e-01 7.641812324457e-01 7.675013053701e-01 7.710674819155e-01 7.748832164180e-01 7.789429599058e-01 7.832409498345e-01 7.877789819836e-01 7.925469049695e-01 7.975443379910e-01 8.027631482862e-01 8.081971663777e-01 8.138438119185e-01 8.196900488380e-01 8.257363044476e-01 8.319681393711e-01 8.383806650570e-01 8.449674984774e-01 8.517151706717e-01 8.586224285313e-01 8.656719519065e-01 8.728601907778e-01 8.801770193499e-01 8.876095365305e-01 8.951542819926e-01 9.027930642053e-01 9.105239518472e-01 9.183332789609e-01 9.262082306754e-01 9.341454301194e-01 9.421271079243e-01 9.501488567032e-01 9.581974828489e-01 9.662623146788e-01 9.743374670094e-01 9.824050110825e-01 9.904632405580e-01 9.984956265564e-01 1.006494084387e+00 1.014450453466e+00 1.022350406742e+00 1.030191503783e+00 1.037955513206e+00 1.045637770227e+00 1.053228579383e+00 1.060715602285e+00 1.068094519501e+00 1.075350752646e+00 1.082479764290e+00 1.089470479843e+00 1.096313479238e+00 1.103004307962e+00 1.109528689225e+00 1.115885459774e+00 1.122060858798e+00 1.128049960521e+00 1.133846941412e+00 1.139440351510e+00 1.144828238476e+00 1.149999513922e+00 1.154950946950e+00 1.159675437786e+00 1.164165272536e+00 1.168419443586e+00 1.172426383658e+00 1.176187051354e+00 1.179692747736e+00 1.182939309763e+00 1.185927288740e+00 1.188644514544e+00 1.191096922964e+00 1.193273523465e+00 1.195176559518e+00 1.196803318605e+00 1.198146701562e+00 1.199214385849e+00 1.199994114138e+00 1.200494316071e+00 1.200709550810e+00 1.200638433597e+00 1.200289111753e+00 1.199651272648e+00 1.198735627489e+00 1.197539378031e+00 1.196063930191e+00 1.194317145010e+00 1.192292614852e+00 1.190005094240e+00 1.187450230607e+00 1.184634326397e+00 1.181567287054e+00 1.178244649930e+00 1.174686172080e+00 1.170884856987e+00 1.166855616767e+00 1.162606977185e+00 1.158138593167e+00 1.153471681605e+00 1.148602850857e+00 1.143549265401e+00 1.138322051047e+00 1.132923293390e+00 1.127377236949e+00 1.121682203266e+00 1.115860813665e+00 1.109920989343e+00 1.103874917027e+00 1.097742377357e+00 1.091527978611e+00 1.085256886191e+00 1.078936259365e+00 1.072583277941e+00 1.066219031999e+00 1.059849361805e+00 1.053503249428e+00 1.047187076692e+00 1.040922358991e+00 1.034729493028e+00 1.028616160323e+00 1.022613839525e+00 1.016726191431e+00 1.010980878979e+00 1.005392395596e+00 9.999731204774e-01 9.947514765431e-01 9.897308904205e-01 9.849386797032e-01 9.803860267335e-01 9.760859765301e-01 9.720620725276e-01 9.683150783429e-01 9.648710923868e-01 9.617337053593e-01 9.589158988089e-01 9.564312918322e-01 9.542793611129e-01 9.524792926819e-01 9.510264171062e-01 9.499293061507e-01 9.491928619623e-01 9.488102781493e-01 9.487927797116e-01 9.491252957482e-01 9.498139736585e-01 9.508480823844e-01 9.522191797044e-01 9.539257158457e-01 9.559448226852e-01 9.582781645037e-01 9.609022826473e-01 9.638037351883e-01 9.669720034928e-01 9.703797198895e-01 9.740193554364e-01 9.778602832741e-01 9.818874659838e-01 9.860799210238e-01 9.904079500519e-01 9.948603526410e-01 9.994000461500e-01 1.004011643638e+00 1.008668803876e+00 1.013342151715e+00 1.018015272458e+00 1.022652276072e+00 1.027238856083e+00 1.031744540812e+00 1.036143599594e+00 1.040420308686e+00 1.044539042184e+00 1.048490488374e+00 1.052242489520e+00 1.055777037158e+00 1.059080216342e+00 1.062120625914e+00 1.064893802621e+00 1.067373040357e+00 1.069548090602e+00 1.071406200141e+00 1.072928678140e+00 1.074114148103e+00 1.074944525254e+00 1.075417440242e+00 1.075527358989e+00 1.075266062773e+00 1.074638993670e+00 1.073636060451e+00 1.072268629375e+00 1.070534514519e+00 1.068439437930e+00 1.065994482515e+00 1.063202909182e+00 1.060082800412e+00 1.056638948300e+00 1.052890493424e+00 1.048854057104e+00 1.044540187868e+00 1.039976499130e+00 1.035174340594e+00 1.030159672014e+00 1.024953687965e+00 1.019571854027e+00 1.014048467079e+00 1.008392971306e+00 1.002637184506e+00 9.967995395787e-01 9.908988738096e-01 9.849646700756e-01 9.790057880406e-01 9.730489826433e-01 9.671059428492e-01 9.611930860325e-01 9.553270936724e-01 9.495114764449e-01 9.437664093541e-01 9.380876424171e-01 9.324878291144e-01 9.269691486943e-01 9.215259837343e-01 9.161680557836e-01 9.108814752195e-01 9.056704287020e-01 9.005273493609e-01 8.954416657232e-01 8.904175438168e-01 8.854362862302e-01 8.805015919589e-01 8.756042274698e-01 8.707375336680e-01 8.659070685414e-01 8.611020254915e-01 8.563328920637e-01 8.516000811536e-01 8.469095468028e-01 8.422789544642e-01 8.377112520972e-01 8.332340577071e-01 8.288601296929e-01 8.246161256190e-01 8.205279512907e-01 8.166204799287e-01 8.129295691365e-01 8.094790456318e-01 8.063076777829e-01 8.034433267972e-01 8.009162982916e-01 7.987603822370e-01 7.969944013608e-01 7.956472478475e-01 7.947339561894e-01 7.942665290265e-01 7.942542340031e-01 7.946929825987e-01 7.955823959260e-01 7.969029475357e-01 7.986393573001e-01 8.007615720792e-01 8.032360300949e-01 8.060292530322e-01 8.090899126357e-01 8.123776173460e-01 8.158368837078e-01 8.194163418175e-01 8.230660740375e-01 8.267255908828e-01 8.303534740110e-01 8.338908407726e-01 8.372966989943e-01 8.405308712673e-01 8.435494617823e-01 8.463307722408e-01 8.488407809994e-01 8.510659640118e-01 8.529930769433e-01 8.546107487344e-01 8.559267739749e-01 8.569377570270e-01 8.576620368240e-01 8.581118992416e-01 8.583032513627e-01 8.582670231962e-01 8.580174088307e-01 8.575887788674e-01 8.570042893761e-01 8.562868082738e-01 8.554677164948e-01 8.545594702789e-01 8.535925137169e-01 8.525775337157e-01 8.515311790962e-01 8.504702878977e-01 8.493974364448e-01 8.483344284434e-01 8.472827027831e-01 8.462571326705e-01 8.452761377303e-01 8.443490158086e-01 8.435120197334e-01 8.427836040323e-01 8.422089513494e-01 8.418335792618e-01 8.417057200679e-01 8.418965512090e-01 8.424656474897e-01 8.434942069646e-01 8.450566011609e-01 8.472277042442e-01 8.500887169879e-01 8.536974639804e-01 8.581179553861e-01 8.633853417399e-01 8.695233699048e-01 8.765367027261e-01 8.843941599956e-01 8.930587069089e-01 9.024482154646e-01 9.124730125749e-01 9.230153987799e-01 9.339348722005e-01 9.450939024565e-01 9.563227211655e-01 9.674706046766e-01 9.783743495002e-01 9.888790921432e-01 9.988532669394e-01 1.008163685117e+00 1.016716518194e+00 1.024427261378e+00 1.031240040347e+00 1.037135571181e+00 1.042099085577e+00 1.046165411153e+00 1.049370796289e+00 1.051779283176e+00 1.053469871584e+00 1.054512761907e+00 1.055002001741e+00 1.055001199349e+00 1.054573475584e+00 1.053762426406e+00 1.052574784109e+00 1.051010131925e+00 1.049017537569e+00 1.046535685018e+00 1.043475706512e+00 1.039726632651e+00 1.035187830070e+00 1.029740015319e+00 1.023300590784e+00 1.015806788187e+00 1.007232696760e+00 9.976198572435e-01 9.870506502471e-01 9.757016437935e-01 9.638036224495e-01 9.516667879084e-01 9.396711106423e-01 9.282365642901e-01 9.178309176825e-01 9.089129481031e-01 9.019232967809e-01 8.972423191454e-01 8.951465909738e-01 8.958075772562e-01 8.992407912801e-01 9.053384145662e-01 9.138569630111e-01 9.244490375710e-01 9.367112889505e-01 9.501932366711e-01 9.644685074234e-01 9.791389149742e-01 9.938821870342e-01 1.008458095959e+00 1.022709439024e+00 1.036584689678e+00 1.050089926998e+00 1.063305127336e+00 1.076338179568e+00 1.089293625899e+00 1.102271405501e+00 1.115292237326e+00 1.128330590234e+00 1.141263488131e+00 1.153883365512e+00 1.165921152352e+00 1.177031710666e+00 1.186867829389e+00 1.195068332718e+00 1.201313697382e+00 1.205365239988e+00 1.207058915582e+00 1.206368456913e+00 1.203374594947e+00 1.197096712108e+00 1.186332002770e+00 1.175022877402e+00 1.166913528962e+00 1.163154570089e+00 1.161627139819e+00 1.158566248846e+00 1.151237909877e+00 1.139845406597e+00 1.127508271419e+00 1.118326619789e+00 1.114646283347e+00 1.115453163428e+00 1.117126311020e+00 1.115932084600e+00 1.110458493380e+00 1.102463809118e+00 1.095642222334e+00 1.093044513993e+00 1.094915542153e+00 1.098494880463e+00 1.099896942020e+00 1.096687564495e+00 1.089406150194e+00 1.081103982122e+00 1.075237150289e+00 1.073245227405e+00 1.073501836945e+00 1.072420314118e+00 1.066900512685e+00 1.056351165688e+00 1.043035133841e+00 1.030594564825e+00 1.021626553682e+00 1.015939823540e+00 1.010829252027e+00 1.003178615591e+00 9.917976411775e-01 9.784478292532e-01 9.669138095025e-01 9.605786332791e-01 9.601319426783e-01 9.631680246774e-01 9.659793735308e-01 9.661268649056e-01 9.640201446913e-01 9.624848943779e-01 9.646095197767e-01 9.713417027028e-01 9.806147410481e-01 9.886444751994e-01 9.924179458716e-01 9.916497413214e-01 9.889179627699e-01 9.879590066537e-01 9.911543765537e-01 9.978868107137e-01 1.005004935009e+00 1.009077909928e+00 1.008729348191e+00 1.005514003702e+00 1.002876693089e+00 1.003793612191e+00 1.008631727289e+00 1.014838484586e+00 1.018734994906e+00 1.018025431866e+00 1.013358958254e+00 1.008027512932e+00 1.005926156213e+00 1.008986478337e+00 1.015933776702e+00 1.023286068440e+00 1.027758327596e+00 1.028380988387e+00 1.026948213099e+00 1.026570792427e+00 1.029251477137e+00 1.034173589906e+00 1.037929364903e+00 1.036525428000e+00 1.027768330395e+00 1.012532050969e+00 9.942337281415e-01 9.768636124754e-01 9.626948088717e-01 9.511846972065e-01 9.398920761525e-01 9.266609957538e-01 9.113745131002e-01 8.960965274329e-01 8.835446968742e-01 8.750492469890e-01 8.689403251182e-01 8.294064047146e-01 7.588180693450e-01 7.449101489727e-01 8.259957609204e-01 9.330381781907e-01 9.790155140541e-01 9.280954208410e-01 8.115643686378e-01 7.280706388521e-01 7.712741469759e-01 8.952552845221e-01 9.862912198311e-01 9.833831132061e-01 8.988038209845e-01 8.137417890121e-01 8.285837006213e-01 9.391084009099e-01 1.044361018103e+00 1.067099285850e+00 9.965010002673e-01 8.903792449297e-01 8.521287930865e-01 9.299251352604e-01 1.050293155918e+00 1.119403956529e+00 1.098599303768e+00 1.012245385588e+00 9.347517825282e-01 9.386844281368e-01 1.014198647948e+00 1.085810035288e+00 1.095989931621e+00 1.039914538825e+00 9.627483482542e-01 9.311848679343e-01 9.712994991270e-01 1.039141335273e+00 1.073780940971e+00 1.047000703719e+00 9.745913440005e-01 9.071004015966e-01 8.961592577857e-01 9.439211623301e-01 1.002245455212e+00 1.022582374762e+00 9.865004799726e-01 9.098766570553e-01 8.352302520923e-01 8.073723809439e-01 8.338099557392e-01 8.783468546405e-01 9.007080518194e-01 8.865600697744e-01 8.521878540790e-01 8.315027035514e-01 8.459593553912e-01 8.808424547779e-01 9.006501471183e-01 8.829468173260e-01 8.387453127335e-01 8.115725944143e-01 8.425466000417e-01 9.195223614875e-01 9.858754603972e-01 9.911469654117e-01 9.205817441491e-01 8.062211209427e-01 7.257951173072e-01 7.490226367704e-01 8.452131111434e-01 9.265151747210e-01 9.388128611802e-01 8.825527257311e-01 8.072558032078e-01 7.830347198335e-01 8.312797279051e-01 8.996996055774e-01 9.299823928956e-01 9.070981761614e-01 8.633360409127e-01 8.512772974770e-01 8.879151446460e-01 9.317365015606e-01 9.296559379983e-01 8.639550412963e-01 7.701250864834e-01 7.265502183943e-01 7.792099922140e-01 8.735979740024e-01 9.265883676040e-01 8.988583738953e-01 8.108449214427e-01 7.407730766243e-01 7.722000462638e-01 8.864694620235e-01 9.918629395054e-01 1.024591071532e+00 9.763209668396e-01 8.905036389576e-01 8.406115301319e-01 8.671494377359e-01 9.305835393248e-01 9.659952749512e-01
 2.340883051056e-01 2.337501932045e-01 2.334154112053e-01 2.332151342807e-01 2.331386214882e-01 2.330381109000e-01 2.327899859479e-01 2.324121741083e-01 2.320323378261e-01 2.317669849339e-01 2.316229569989e-01 2.314841891946e-01 2.312061438656e-01 2.307758552824e-01 2.303395317363e-01 2.300445910941e-01 2.298753078370e-01 2.296790858375e-01 2.293399483769e-01 2.288795987789e-01 2.284218309734e-01 2.280767026710e-01 2.278449921340e-01 2.276130297113e-01 2.272513191028e-01 2.267484494094e-01 2.262311044600e-01 2.258407189703e-01 2.255844178451e-01 2.253277791738e-01 2.249232349565e-01 2.243561219005e-01 2.237748237059e-01 2.233421506878e-01 2.230570769852e-01 2.227523222871e-01 2.222764850505e-01 2.216583243214e-01 2.210583154200e-01 2.205938749116e-01 2.202321050403e-01 2.198412321683e-01 2.193206029142e-01 2.186851419854e-01 2.180486790294e-01 2.175146251861e-01 2.170854109320e-01 2.166553515357e-01 2.161119771085e-01 2.154362446973e-01 2.147339627678e-01 2.141441775843e-01 2.136936862182e-01 2.132538636340e-01 2.126595319876e-01 2.119004252165e-01 2.111462620480e-01 2.105632039621e-01 2.101251568228e-01 2.096360179050e-01 2.089457238213e-01 2.081183174527e-01 2.073621272564e-01 2.068015812831e-01 2.063339374424e-01 2.057489474349e-01 2.049664493306e-01 2.041165041043e-01 2.033838576326e-01 2.028041986330e-01 2.022435961504e-01 2.015523246194e-01 2.007209211316e-01 1.998708946867e-01 1.991196375502e-01 1.984622956231e-01 1.977940186582e-01 1.970309941147e-01 1.961796801288e-01 1.953104822700e-01 1.944888588992e-01 1.937272551366e-01 1.929822825233e-01 1.921897041988e-01 1.913163713210e-01 1.903904285074e-01 1.894826374013e-01 1.886480783681e-01 1.878699902237e-01 1.870616861270e-01 1.861456290455e-01 1.851456815364e-01 1.841732918931e-01 1.833114646910e-01 1.825216702459e-01 1.816792619189e-01 1.807026766326e-01 1.796434376352e-01 1.786370248119e-01 1.777567128607e-01 1.769342574332e-01 1.760329535939e-01 1.749949620787e-01 1.738978590216e-01 1.728666809650e-01 1.719441611027e-01 1.710541787879e-01 1.700843194934e-01 1.689993622600e-01 1.678723326161e-01 1.668023602697e-01 1.658173392973e-01 1.648538058195e-01 1.638245789035e-01 1.627044305043e-01 1.615464818571e-01 1.604300786173e-01 1.593827169637e-01 1.583570544856e-01 1.572804810931e-01 1.561304519850e-01 1.549449837952e-01 1.537853026730e-01 1.526783473352e-01 1.515945386973e-01 1.504777412672e-01 1.493030668896e-01 1.480930962624e-01 1.468926266295e-01 1.457303746236e-01 1.445950831476e-01 1.434458882303e-01 1.422499367247e-01 1.410178008286e-01 1.397887955321e-01 1.385900401930e-01 1.374139658895e-01 1.362302970476e-01 1.350165042300e-01 1.337760156537e-01 1.325368468439e-01 1.313135025598e-01 1.300974652148e-01 1.288790350487e-01 1.276527717174e-01 1.264162762403e-01 1.251727637915e-01 1.239269428596e-01 1.226825753284e-01 1.214442893672e-01 1.202140894721e-01 1.189839264932e-01 1.177424030418e-01 1.164945889890e-01 1.152509986308e-01 1.140180086917e-01 1.127983802290e-01 1.115848615353e-01 1.103671723656e-01 1.091451947897e-01 1.079300915366e-01 1.067304167761e-01 1.055462304724e-01 1.043738607898e-01 1.032042627299e-01 1.020344097112e-01 1.008754395985e-01 9.973875533105e-02 9.862498514608e-02 9.752823071517e-02 9.644136457671e-02 9.536017338492e-02 9.429520755608e-02 9.326044267858e-02 9.225785213291e-02 9.128202213724e-02 9.032509006437e-02 8.938500805847e-02 8.846792839835e-02 8.758728501322e-02 8.674873819597e-02 8.594686096915e-02 8.517874797727e-02 8.444147845048e-02 8.373911305840e-02 8.307928210791e-02 8.246839793650e-02 8.190620957565e-02 8.138985721398e-02 8.091939913940e-02 8.049824114830e-02 8.012981358637e-02 7.981923875420e-02 7.956619202883e-02 7.936775444311e-02 7.922795696609e-02 7.914941627678e-02 7.913335814808e-02 7.918123270067e-02 7.929273326351e-02 7.946865802864e-02 7.970903702249e-02 8.001501835211e-02 8.038583118566e-02 8.082201742564e-02 8.132608773098e-02 8.189846264331e-02 8.253533556078e-02 8.323482439272e-02 8.399627673131e-02 8.482204984189e-02 8.571491226824e-02 8.667350373221e-02 8.769100498684e-02 8.876319510056e-02 8.989359871560e-02 9.108608439125e-02 9.234078821951e-02 9.365265071748e-02 9.501242000875e-02 9.642035481484e-02 9.788454675894e-02 9.940575640537e-02 1.009783116308e-01 1.025948237076e-01 1.042517239259e-01 1.059541201333e-01 1.077088961219e-01 1.095089999684e-01 1.113441050302e-01 1.132141304627e-01 1.151237377829e-01 1.170760166906e-01 1.190680963510e-01 1.210912552962e-01 1.231418073394e-01 1.252269031013e-01 1.273513774743e-01 1.295088120335e-01 1.316942423556e-01 1.339039569516e-01 1.361432959493e-01 1.384197493903e-01 1.407264109546e-01 1.430553962181e-01 1.454094175014e-01 1.477918699460e-01 1.502048632788e-01 1.526457428761e-01 1.551079812183e-01 1.575901306863e-01 1.600997302381e-01 1.626376194275e-01 1.651974789075e-01 1.677772806989e-01 1.703756651686e-01 1.729965912796e-01 1.756424169493e-01 1.783077661258e-01 1.809895909303e-01 1.836917132654e-01 1.864144763349e-01 1.891562199526e-01 1.919167643597e-01 1.946929824539e-01 1.974884176224e-01 2.003051441541e-01 2.031390566652e-01 2.059881862410e-01 2.088544897389e-01 2.117392731301e-01 2.146418453018e-01 2.175616508718e-01 2.204959326466e-01 2.234457620104e-01 2.264147147175e-01 2.293989605385e-01 2.323979874877e-01 2.354115459916e-01 2.384385767628e-01 2.414822490452e-01 2.445413414332e-01 2.476154586443e-01 2.507036488411e-01 2.538063768185e-01 2.569198459090e-01 2.600471833000e-01 2.631892204209e-01 2.663463011594e-01 2.695185329719e-01 2.727028308457e-01 2.758974144898e-01 2.791032098293e-01 2.823215725655e-01 2.855541862548e-01 2.887998912125e-01 2.920584190146e-01 2.953282327877e-01 2.986082478141e-01 3.018975720352e-01 3.051972780208e-01 3.085124574837e-01 3.118402956994e-01 3.151786204196e-01 3.185276308904e-01 3.218837478784e-01 3.252497540408e-01 3.286287050109e-01 3.320203517836e-01 3.354240099067e-01 3.388366093871e-01 3.422555118763e-01 3.456822253711e-01 3.491220134756e-01 3.525732951741e-01 3.560358112795e-01 3.595073532362e-01 3.629839030797e-01 3.664691617809e-01 3.699643018028e-01 3.734700166816e-01 3.769872582421e-01 3.805118494227e-01 3.840418994588e-01 3.875797425102e-01 3.911253944338e-01 3.946813602035e-01 3.982477606280e-01 4.018208881670e-01 4.053992311380e-01 4.089833860284e-01 4.125749251754e-01 4.161760460349e-01 4.197866736190e-01 4.234017292475e-01 4.270227308601e-01 4.306485317242e-01 4.342795885641e-01 4.379220294416e-01 4.415705125172e-01 4.452230538296e-01 4.488801834511e-01 4.525409624261e-01 4.562095798995e-01 4.598861646702e-01 4.635670450506e-01 4.672515218021e-01 4.709395447117e-01 4.746312792909e-01 4.783307746923e-01 4.820356101076e-01 4.857434391614e-01 4.894541409574e-01 4.931665139739e-01 4.968850047656e-01 5.006087915635e-01 5.043364869542e-01 5.080653258709e-01 5.117957114634e-01 5.155292407725e-01 5.192678687253e-01 5.230104770772e-01 5.267533493001e-01 5.304972939027e-01 5.342421762624e-01 5.379908485291e-01 5.417428228171e-01 5.454952315767e-01 5.492475615036e-01 5.530002449085e-01 5.567537542851e-01 5.605097152894e-01 5.642661209653e-01 5.680211635440e-01 5.717762781891e-01 5.755306823877e-01 5.792845944589e-01 5.830398201598e-01 5.867927988529e-01 5.905444634264e-01 5.942944931071e-01 5.980436206533e-01 6.017913391647e-01 6.055361954474e-01 6.092784672125e-01 6.130205446112e-01 6.167588728624e-01 6.204951075106e-01 6.242276431572e-01 6.279559224278e-01 6.316826750295e-01 6.354060603137e-01 6.391249386920e-01 6.428404282953e-01 6.465505311531e-01 6.502560405201e-01 6.539589818671e-01 6.576564498305e-01 6.613484134808e-01 6.650340600590e-01 6.687143211071e-01 6.723896686372e-01 6.760597890348e-01 6.797218705604e-01 6.833787487667e-01 6.870272131213e-01 6.906696000455e-01 6.943055864775e-01 6.979328286397e-01 7.015529624108e-01 7.051649952734e-01 7.087677347890e-01 7.123632770083e-01 7.159493701833e-01 7.195271549437e-01 7.230956870407e-01 7.266536515891e-01 7.302028001623e-01 7.337413232856e-01 7.372699072815e-01 7.407884609778e-01 7.442949235663e-01 7.477913026899e-01 7.512761921136e-01 7.547484809531e-01 7.582107622578e-01 7.616597107279e-01 7.650963928528e-01 7.685211635278e-01 7.719314723851e-01 7.753303933669e-01 7.787149023931e-01 7.820849498908e-01 7.854424552714e-01 7.887849753556e-01 7.921125361782e-01 7.954263651183e-01 7.987237989049e-01 8.020070476932e-01 8.052743473357e-01 8.085248345317e-01 8.117600432636e-01 8.149779800686e-01 8.181792151917e-01 8.213640945869e-01 8.245309445301e-01 8.276800239824e-01 8.308106822730e-01 8.339240312939e-01 8.370183439850e-01 8.400938531932e-01 8.431498479661e-01 8.461869021225e-01 8.492043824430e-01 8.522008484322e-01 8.551773515315e-01 8.581329637259e-01 8.610687030352e-01 8.639829400959e-01 8.668748381641e-01 8.697453573661e-01 8.725935569258e-01 8.754196059800e-01 8.782233832534e-01 8.810031631621e-01 8.837603102307e-01 8.864931185799e-01 8.892021722460e-01 8.918877175425e-01 8.945481887379e-01 8.971842817490e-01 8.997947599982e-01 9.023792014471e-01 9.049394831833e-01 9.074725477151e-01 9.099791570148e-01 9.124600393368e-01 9.149126762936e-01 9.173387293887e-01 9.197368373392e-01 9.221070511944e-01 9.244502273905e-01 9.267633928173e-01 9.290489926469e-01 9.313049818181e-01 9.335305837646e-01 9.357289257136e-01 9.378946886103e-01 9.400312676217e-01 9.421380084073e-01 9.442110115228e-01 9.462560387519e-01 9.482666277403e-01 9.502472665746e-01 9.521962720138e-01 9.541105897483e-01 9.559948608155e-01 9.578441204884e-01 9.596605305373e-01 9.614447325945e-01 9.631919676418e-01 9.649082644513e-01 9.665881162499e-01 9.682330234838e-01 9.698450065691e-01 9.714185575178e-01 9.729595245577e-01 9.744628980955e-01 9.759287047339e-01 9.773613594994e-01 9.787540500190e-01 9.801120283539e-01 9.814317610670e-01 9.827122372515e-01 9.839583183148e-01 9.851619915165e-01 9.863304761058e-01 9.874599022915e-01 9.885483078187e-01 9.896013716411e-01 9.906103947433e-01 9.915828162881e-01 9.925137523319e-01 9.934039218586e-01 9.942562531010e-01 9.950640787393e-01 9.958342463803e-01 9.965620010578e-01 9.972475407685e-01 9.978931505296e-01 9.984932322949e-01 9.990559121717e-01 9.995733964324e-01 1.000046526354e+00 1.000481738849e+00 1.000868023527e+00 1.001216599547e+00 1.001518049820e+00 1.001776342722e+00 1.001993517090e+00 1.002161849665e+00 1.002290617540e+00 1.002371719617e+00 1.002408434509e+00 1.002403581162e+00 1.002348455547e+00 1.002253487502e+00 1.002109734266e+00 1.001921057808e+00 1.001689102555e+00 1.001406680723e+00 1.001083816194e+00 1.000710413633e+00 1.000293563385e+00 9.998305687690e-01 9.993170679610e-01 9.987631635880e-01 9.981574662723e-01 9.975086202604e-01 9.968120091883e-01 9.960657558074e-01 9.952778793608e-01 9.944375942650e-01 9.935536008852e-01 9.926218262208e-01 9.916409042314e-01 9.906171553358e-01 9.895407539656e-01 9.884217057669e-01 9.872531146538e-01 9.860363660830e-01 9.847768017799e-01 9.834637267477e-01 9.821094073591e-01 9.807030967817e-01 9.792518298775e-01 9.777553803917e-01 9.762074721569e-01 9.746180989757e-01 9.729772365427e-01 9.712920015178e-01 9.695610219840e-01 9.677796776315e-01 9.659580898741e-01 9.640838963812e-01 9.621680816470e-01 9.602053005809e-01 9.581945547388e-01 9.561433201932e-01 9.540405150265e-01 9.518990757521e-01 9.497089647356e-01 9.474740972472e-01 9.451982819343e-01 9.428732449866e-01 9.405106075119e-01 9.380998916822e-01 9.356479185582e-01 9.331553981800e-01 9.306155809114e-01 9.280402196169e-01 9.254171513158e-01 9.227564882307e-01 9.200562502790e-01 9.173106122030e-01 9.145329113086e-01 9.117082003459e-01 9.088508121715e-01 9.059524353657e-01 9.030148660347e-01 9.000458196466e-01 8.970320232983e-01 8.939905955587e-01 8.909089899806e-01 8.877928323088e-01 8.846476699348e-01 8.814617590367e-01 8.782517381574e-01 8.750024162402e-01 8.717263315915e-01 8.684213447398e-01 8.650805879738e-01 8.617207707049e-01 8.583239134456e-01 8.549071313111e-01 8.514630462960e-01 8.479906062684e-01 8.445015913487e-01 8.409803841103e-01 8.374465671002e-01 8.338858448230e-01 8.303071430373e-01 8.267143922429e-01 8.230950569898e-01 8.194700624885e-01 8.158224995602e-01 8.121645713878e-01 8.084959513920e-01 8.048099939285e-01 8.011234544149e-01 7.974189831595e-01 7.937149479859e-01 7.900036362120e-01 7.862849357413e-01 7.825712310149e-01 7.788470607381e-01 7.751322802832e-01 7.714145315602e-01 7.677011902208e-01 7.639987627407e-01 7.602944100777e-01 7.566094974542e-01 7.529277187010e-01 7.492622183113e-01 7.456129017503e-01 7.419732507630e-01 7.383625670073e-01 7.347619215414e-01 7.311903807913e-01 7.276417542778e-01 7.241160037867e-01 7.206265272839e-01 7.171587819187e-01 7.137308795725e-01 7.103342944561e-01 7.069745761882e-01 7.036586448469e-01 7.003762481564e-01 6.971463907945e-01 6.939561911657e-01 6.908168246410e-01 6.877307074864e-01 6.846899854037e-01 6.817146231309e-01 6.787876248501e-01 6.759259512714e-01 6.731259182733e-01 6.703857254248e-01 6.677211149949e-01 6.651155902021e-01 6.625900063690e-01 6.601331288635e-01 6.577510884117e-01 6.554539014512e-01 6.532265735035e-01 6.510917190002e-01 6.490339635089e-01 6.470653474733e-01 6.451879199439e-01 6.433933926877e-01 6.417007776707e-01 6.400932518959e-01 6.385873782451e-01 6.371779669866e-01 6.358634387168e-01 6.346575274645e-01 6.335443943856e-01 6.325419749000e-01 6.316395936820e-01 6.308423317356e-01 6.301578190518e-01 6.295718218978e-01 6.291034816336e-01 6.287381404993e-01 6.284839570591e-01 6.283433000925e-01 6.283059946012e-01 6.283883716501e-01 6.285732072536e-01 6.288740478797e-01 6.292847017146e-01 6.298018951264e-01 6.304366784833e-01 6.311719998106e-01 6.320242384603e-01 6.329801276165e-01 6.340427690641e-01 6.352165306896e-01 6.364876150256e-01 6.378711700498e-01 6.393505768386e-01 6.409331992265e-01 6.426178479389e-01 6.443945357782e-01 6.462754637213e-01 6.482426194898e-01 6.503081541127e-01 6.524623105518e-01 6.547013430287e-01 6.570333448280e-01 6.594407759739e-01 6.619369229704e-01 6.645083153005e-01 6.671561761462e-01 6.698831247541e-01 6.726738399182e-01 6.755415293786e-01 6.784698515959e-01 6.814642269795e-01 6.845219236864e-01 6.876315262577e-01 6.908047927659e-01 6.940231637582e-01 6.972963676507e-01 7.006161154572e-01 7.039759102524e-01 7.073840380056e-01 7.108231204592e-01 7.143040400394e-01 7.178149316794e-01 7.213543316986e-01 7.249254114432e-01 7.285133751398e-01 7.321295864005e-01 7.357596515784e-01 7.394059143871e-01 7.430679675166e-01 7.467332682915e-01 7.504136400899e-01 7.540916688178e-01 7.577741600146e-01 7.614572234851e-01 7.651304866599e-01 7.688041334998e-01 7.724608439681e-01 7.761110169596e-01 7.797446566638e-01 7.833590305962e-01 7.869576588325e-01 7.905272777402e-01 7.940789474203e-01 7.975982037298e-01 8.010876649331e-01 8.045489903856e-01 8.079684501787e-01 8.113574543896e-01 8.147017933246e-01 8.180058347395e-01 8.212674136082e-01 8.244773188474e-01 8.276454763457e-01 8.307567783529e-01 8.338177734997e-01 8.368247984312e-01 8.397701480409e-01 8.426622190397e-01 8.454873195994e-01 8.482536307465e-01 8.509528367649e-01 8.535833612640e-01 8.561504868379e-01 8.586397361491e-01 8.610627318230e-01 8.634085829107e-01 8.656783618378e-01 8.678748373309e-01 8.699862354196e-01 8.720231074953e-01 8.739732721246e-01 8.758427372538e-01 8.776286443865e-01 8.793234978901e-01 8.809367342821e-01 8.824563095521e-01 8.838891206642e-01 8.852305900195e-01 8.864770052771e-01 8.876355473493e-01 8.886944855408e-01 8.896621612648e-01 8.905328460009e-01 8.913046665328e-01 8.919833142827e-01 8.925577880855e-01 8.930385092719e-01 8.934164609009e-01 8.936939091833e-01 8.938740829599e-01 8.939478345940e-01 8.939263743794e-01 8.937989087808e-01 8.935711539192e-01 8.932439882554e-01 8.928090483877e-01 8.922779312051e-01 8.916402445935e-01 8.909033874090e-01 8.900654995959e-01 8.891232478106e-01 8.880854759569e-01 8.869422365912e-01 8.857026321294e-01 8.843645907800e-01 8.829261557463e-01 8.813939550482e-01 8.797612654017e-01 8.780381412782e-01 8.762189899370e-01 8.743062400333e-01 8.723063929063e-01 8.702126234871e-01 8.680351020075e-01 8.657700920947e-01 8.634205062002e-01 8.609929546091e-01 8.584810785284e-01 8.558960533835e-01 8.532340830172e-01 8.505008491880e-01 8.477000005724e-01 8.448293921721e-01 8.418996848340e-01 8.389069571565e-01 8.358598922888e-01 8.327610155598e-01 8.296108919203e-01 8.264185916640e-01 8.231827908425e-01 8.199122489996e-01 8.166098307908e-01 8.132784255348e-01 8.099265850990e-01 8.065547395396e-01 8.031734083406e-01 7.997832866186e-01 7.963922897183e-01 7.930069633453e-01 7.896304594636e-01 7.862723792873e-01 7.829366029208e-01 7.796303439397e-01 7.763600029198e-01 7.731321721748e-01 7.699560150699e-01 7.668351629030e-01 7.637800382070e-01 7.607959427479e-01 7.578921406439e-01 7.550763668885e-01 7.523541273266e-01 7.497365894844e-01 7.472277579457e-01 7.448395080615e-01 7.425776634099e-01 7.404494908132e-01 7.384660446544e-01 7.366318182165e-01 7.349578571515e-01 7.334494753947e-01 7.321146273797e-01 7.309639988657e-01 7.299986486435e-01 7.292321664469e-01 7.286668136192e-01 7.283111762429e-01 7.281720971348e-01 7.282513191508e-01 7.285606737884e-01 7.290987293263e-01 7.298748420329e-01 7.308919356629e-01 7.321511355765e-01 7.336602569219e-01 7.354156505267e-01 7.374249541944e-01 7.396868589957e-01 7.422016891669e-01 7.449727713274e-01 7.479947240580e-01 7.512717975049e-01 7.547988270624e-01 7.585761772296e-01 7.626004458279e-01 7.668662891927e-01 7.713741535355e-01 7.761150644212e-01 7.810878767215e-01 7.862859183106e-01 7.917023234477e-01 7.973338463377e-01 8.031690614716e-01 8.092062452481e-01 8.154348680519e-01 8.218469726060e-01 8.284374092413e-01 8.351931921841e-01 8.421120117527e-01 8.491785521141e-01 8.563880012350e-01 8.637301856991e-01 8.711921838350e-01 8.787717303279e-01 8.864510600579e-01 8.942261309173e-01 9.020849718534e-01 9.100155587717e-01 9.180139659193e-01 9.260625194162e-01 9.341567523822e-01 9.422837469288e-01 9.504336531975e-01 9.585990025911e-01 9.667636700916e-01 9.749236514659e-01 9.830664070860e-01 9.911811677135e-01 9.992613196103e-01 1.007291356334e+00 1.015268999038e+00 1.023177651838e+00 1.031011619659e+00 1.038762015896e+00 1.046414856355e+00 1.053967083683e+00 1.061404189294e+00 1.068721340171e+00 1.075907180275e+00 1.082953049294e+00 1.089854307469e+00 1.096597622099e+00 1.103178435474e+00 1.109587302302e+00 1.115816784075e+00 1.121861471934e+00 1.127708499541e+00 1.133357870981e+00 1.138797731419e+00 1.144023697459e+00 1.149029450392e+00 1.153807032232e+00 1.158355317111e+00 1.162662678413e+00 1.166729765663e+00 1.170547594338e+00 1.174111903488e+00 1.177422650767e+00 1.180468181018e+00 1.183253180027e+00 1.185767754392e+00 1.188011783906e+00 1.189984472519e+00 1.191677715087e+00 1.193097514493e+00 1.194235164603e+00 1.195093185176e+00 1.195670891958e+00 1.195964221102e+00 1.195980203072e+00 1.195710340667e+00 1.195162881101e+00 1.194336029407e+00 1.193229375948e+00 1.191852442358e+00 1.190197441530e+00 1.188277088496e+00 1.186089493418e+00 1.183638136931e+00 1.180934120663e+00 1.177972097807e+00 1.174768674936e+00 1.171321370085e+00 1.167640001900e+00 1.163736364001e+00 1.159605974300e+00 1.155271149346e+00 1.150730051787e+00 1.145996193473e+00 1.141081422959e+00 1.135988295774e+00 1.130739182367e+00 1.125333218853e+00 1.119790779713e+00 1.114121833772e+00 1.108334358153e+00 1.102451671345e+00 1.096475549235e+00 1.090429287414e+00 1.084324686014e+00 1.078172913421e+00 1.071998377121e+00 1.065804731089e+00 1.059619637466e+00 1.053451269755e+00 1.047318429047e+00 1.041243160512e+00 1.035231218153e+00 1.029313788453e+00 1.023495717597e+00 1.017800143539e+00 1.012246454191e+00 1.006843293877e+00 1.001621061755e+00 9.965811000284e-01 9.917505004587e-01 9.871430034306e-01 9.827685003435e-01 9.786524373421e-01 9.747958882298e-01 9.712235951017e-01 9.679424791315e-01 9.649623943588e-01 9.623020143517e-01 9.599584849083e-01 9.579517772542e-01 9.562809959648e-01 9.549532657769e-01 9.539760901435e-01 9.533445078427e-01 9.530696390255e-01 9.531400477921e-01 9.535620200924e-01 9.543283317602e-01 9.554315785286e-01 9.568716992356e-01 9.586307830497e-01 9.607075163799e-01 9.630864564432e-01 9.657520412010e-01 9.686995129559e-01 9.719004368965e-01 9.753502677488e-01 9.790226978977e-01 9.829030080216e-01 9.869739135455e-01 9.912053667262e-01 9.955898354764e-01 1.000092193685e+00 1.004698859760e+00 1.009385233168e+00 1.014120883734e+00 1.018894556946e+00 1.023670099631e+00 1.028432835405e+00 1.033154805110e+00 1.037809345397e+00 1.042383552189e+00 1.046839290900e+00 1.051167145394e+00 1.055336831252e+00 1.059328339178e+00 1.063126090673e+00 1.066698072878e+00 1.070038344178e+00 1.073118914620e+00 1.075925628858e+00 1.078445870101e+00 1.080655677976e+00 1.082552979320e+00 1.084115529746e+00 1.085337098480e+00 1.086210577450e+00 1.086721096537e+00 1.086871581526e+00 1.086649273171e+00 1.086058047395e+00 1.085094836148e+00 1.083757538329e+00 1.082055682884e+00 1.079986110468e+00 1.077562640309e+00 1.074788234324e+00 1.071673937472e+00 1.068236066467e+00 1.064479706223e+00 1.060429809532e+00 1.056094630568e+00 1.051496682145e+00 1.046655892376e+00 1.041587882575e+00 1.036322012936e+00 1.030871653801e+00 1.025266047387e+00 1.019527410137e+00 1.013674704296e+00 1.007739792758e+00 1.001736354600e+00 9.956950794796e-01 9.896327343428e-01 9.835694430263e-01 9.775297031804e-01 9.715235329413e-01 9.655756394661e-01 9.596932838690e-01 9.538922170663e-01 9.481834577059e-01 9.425680813734e-01 9.370621826800e-01 9.316577283472e-01 9.263646203523e-01 9.211785981663e-01 9.160918236975e-01 9.111109839047e-01 9.062176660247e-01 9.014139026803e-01 8.966900938373e-01 8.920318801974e-01 8.874430442837e-01 8.829030196916e-01 8.784154648254e-01 8.739696063430e-01 8.695599733019e-01 8.651926771128e-01 8.608573460951e-01 8.565669209161e-01 8.523214386218e-01 8.481309665593e-01 8.440101951833e-01 8.399690404128e-01 8.360318415652e-01 8.322130180516e-01 8.285391537438e-01 8.250360962651e-01 8.217261676070e-01 8.186431261636e-01 8.158083552171e-01 8.132559391465e-01 8.110081083775e-01 8.090877920080e-01 8.075229617199e-01 8.063229118206e-01 8.055083584253e-01 8.050836930887e-01 8.050533059098e-01 8.054147853165e-01 8.061558238225e-01 8.072669824954e-01 8.087199102305e-01 8.104925842125e-01 8.125491336694e-01 8.148517950937e-01 8.173625379067e-01 8.200304146366e-01 8.228152820450e-01 8.256636837741e-01 8.285295063436e-01 8.313659641367e-01 8.341225685358e-01 8.367644797204e-01 8.392443404227e-01 8.415312954865e-01 8.435983834257e-01 8.454138776012e-01 8.469688216763e-01 8.482435185599e-01 8.492374124460e-01 8.499505363806e-01 8.503855455752e-01 8.505613815198e-01 8.504856935544e-01 8.501877010221e-01 8.496886749316e-01 8.490121025263e-01 8.481956466053e-01 8.472568393343e-01 8.462337457313e-01 8.451498893052e-01 8.440278040157e-01 8.428985098312e-01 8.417709584952e-01 8.406722705974e-01 8.396093405884e-01 8.385942969641e-01 8.376405591033e-01 8.367484989987e-01 8.359342665425e-01 8.351996717784e-01 8.345626916407e-01 8.340383249327e-01 8.336425955807e-01 8.334136267483e-01 8.333760484623e-01 8.335798221155e-01 8.340749548788e-01 8.349160130252e-01 8.361766097484e-01 8.379158514513e-01 8.402137117836e-01 8.431367109822e-01 8.467508072125e-01 8.511201079013e-01 8.562819937961e-01 8.622762689713e-01 8.691071931140e-01 8.767690837293e-01 8.852282096286e-01 8.944220535037e-01 9.042790906880e-01 9.146841248495e-01 9.255223819213e-01 9.366513438465e-01 9.479162671729e-01 9.591661807536e-01 9.702299653894e-01 9.809572675823e-01 9.911961122848e-01 1.000806116746e+00 1.009675215691e+00 1.017693646130e+00 1.024796622803e+00 1.030927933640e+00 1.036064692189e+00 1.040213925820e+00 1.043394143294e+00 1.045663479302e+00 1.047080623452e+00 1.047727246622e+00 1.047693641945e+00 1.047058038333e+00 1.045912462947e+00 1.044316137121e+00 1.042323600623e+00 1.039965898265e+00 1.037236654099e+00 1.034122265544e+00 1.030564188102e+00 1.026500493205e+00 1.021844293621e+00 1.016503377437e+00 1.010400457163e+00 1.003456699373e+00 9.956385265804e-01 9.869405272107e-01 9.774078481020e-01 9.671529043739e-01 9.563354887282e-01 9.451997839626e-01 9.340378662802e-01 9.232036994382e-01 9.130960604142e-01 9.041193771808e-01 8.966931031295e-01 8.911803868893e-01 8.878942839223e-01 8.870452089805e-01 8.887282733995e-01 8.929263910492e-01 8.994803735955e-01 9.081419397842e-01 9.185719313147e-01 9.303808268040e-01 9.431724315562e-01 9.565552425686e-01 9.702023698470e-01 9.838376268513e-01 9.972794595414e-01 1.010427325977e+00 1.023260382127e+00 1.035835769857e+00 1.048244020643e+00 1.060614439012e+00 1.073062764253e+00 1.085667082150e+00 1.098462332185e+00 1.111388783905e+00 1.124320577220e+00 1.137035405752e+00 1.149242839980e+00 1.160614444618e+00 1.170778162977e+00 1.179396781469e+00 1.186155470703e+00 1.190820661703e+00 1.193259670699e+00 1.193434188696e+00 1.191451998390e+00 1.187514429217e+00 1.180818660923e+00 1.169974443398e+00 1.158952240075e+00 1.151501846706e+00 1.148735606145e+00 1.148475758330e+00 1.146905310128e+00 1.141271487733e+00 1.131768610232e+00 1.121490387158e+00 1.114457437872e+00 1.112892856114e+00 1.115668669220e+00 1.119121662686e+00 1.119546978433e+00 1.115609892958e+00 1.109134147490e+00 1.103829495420e+00 1.102709744898e+00 1.105972578592e+00 1.110834176599e+00 1.113428153302e+00 1.111364256355e+00 1.105204493439e+00 1.097978892980e+00 1.093077321876e+00 1.091874686626e+00 1.092704352591e+00 1.091989679990e+00 1.086663999681e+00 1.076166935656e+00 1.062783794926e+00 1.050174362555e+00 1.040973768326e+00 1.035058739037e+00 1.029799463633e+00 1.022130905329e+00 1.010856639740e+00 9.976782223408e-01 9.862835741889e-01 9.799605023809e-01 9.793456368207e-01 9.820252964429e-01 9.842858296118e-01 9.836518633745e-01 9.804674061858e-01 9.775066733756e-01 9.778837964483e-01 9.826861633342e-01 9.900560706890e-01 9.963991736275e-01 9.988294394250e-01 9.971023831295e-01 9.937893377059e-01 9.925932826761e-01 9.958520254096e-01 1.002896115588e+00 1.010523614594e+00 1.015239362847e+00 1.015585210893e+00 1.013013411060e+00 1.010865360331e+00 1.012056937889e+00 1.016964730286e+00 1.023130457866e+00 1.027013426644e+00 1.026454150568e+00 1.022199867975e+00 1.017586012079e+00 1.016487890331e+00 1.020761108939e+00 1.029034148960e+00 1.037716108002e+00 1.043408665003e+00 1.044989280808e+00 1.044082044263e+00 1.043625457881e+00 1.045527016686e+00 1.048989938659e+00 1.050729020967e+00 1.046913687479e+00 1.035515314646e+00 1.017578172924e+00 9.967094275647e-01 9.770966710083e-01 9.611483160777e-01 9.482875742933e-01 9.358060832218e-01 9.210775293124e-01 9.034319118202e-01 8.844998926794e-01 8.669810583218e-01 8.529584288995e-01 8.432011515908e-01 8.052458246730e-01 7.358502386511e-01 7.224490638740e-01 8.078983451328e-01 9.230952097725e-01 9.768615353840e-01 9.276978734507e-01 8.003971056342e-01 6.938247095227e-01 7.248678806038e-01 8.618325991497e-01 9.774344742857e-01 9.974351206261e-01 9.226370087136e-01 8.238214893719e-01 8.086609351757e-01 9.036107519578e-01 1.017244749310e+00 1.061464391027e+00 1.012028275953e+00 9.128890494216e-01 8.593913381035e-01 9.159167455521e-01 1.030954842032e+00 1.110544257994e+00 1.105240861364e+00 1.026664930828e+00 9.395053333339e-01 9.226286311989e-01 9.883683743985e-01 1.069966535057e+00 1.101265049789e+00 1.062896105025e+00 9.850696681149e-01 9.295281424398e-01 9.412573501087e-01 1.000860741417e+00 1.050885438010e+00 1.051453413085e+00 1.001820531656e+00 9.369061192420e-01 9.054834841210e-01 9.285078072085e-01 9.772723055615e-01 1.004577930207e+00 9.821171441785e-01 9.143582522728e-01 8.377819618283e-01 8.033302978442e-01 8.328357807267e-01 8.938076261311e-01 9.361004313915e-01 9.325775368042e-01 8.911629337857e-01 8.487221320472e-01 8.442610647617e-01 8.798000348710e-01 9.183186465151e-01 9.236854803833e-01 8.918559015793e-01 8.564526948966e-01 8.637397859682e-01 9.205325858075e-01 9.800809411234e-01 9.875086311444e-01 9.199529608751e-01 8.044302438514e-01 7.215826050077e-01 7.514880175127e-01 8.636836214867e-01 9.600738284877e-01 9.777719157735e-01 9.119600146373e-01 8.138212135768e-01 7.701215875093e-01 8.228095525036e-01 9.137913691090e-01 9.653710813043e-01 9.472966716872e-01 8.840094749563e-01 8.357662507629e-01 8.453937828915e-01 8.871960709115e-01 9.003674271684e-01 8.523166772717e-01 7.659796231821e-01 7.152547233111e-01 7.586508929338e-01 8.550082906031e-01 9.187374521801e-01 9.024058592686e-01 8.190470250489e-01 7.437653121059e-01 7.685092872131e-01 8.857871234598e-01 1.000457681726e+00 1.039141512522e+00 9.848182700926e-01 8.767930873721e-01 7.985501414061e-01 8.161342284732e-01 8.968438463608e-01 9.588506206932e-01
 2.128810081791e-01 2.125001600524e-01 2.121204622491e-01 2.118635401216e-01 2.117238472391e-01 2.115643578655e-01 2.112686068002e-01 2.108511059736e-01 2.104284083162e-01 2.101085006483e-01 2.099021903270e-01 2.097052346846e-01 2.093843292698e-01 2.089194827577e-01 2.084421036876e-01 2.080925740177e-01 2.078625212346e-01 2.076124546590e-01 2.072313087377e-01 2.067357013105e-01 2.062380732455e-01 2.058394577194e-01 2.055483743691e-01 2.052642919720e-01 2.048656443412e-01 2.043327225679e-01 2.037769241619e-01 2.033322663019e-01 2.030175567620e-01 2.027120809211e-01 2.022754441610e-01 2.016824718509e-01 2.010645675917e-01 2.005788315259e-01 2.002366094464e-01 1.998868019629e-01 1.993836829833e-01 1.987410891358e-01 1.981056564071e-01 1.975912482131e-01 1.971759149216e-01 1.967421989573e-01 1.961946215537e-01 1.955388494450e-01 1.948709018118e-01 1.942898818588e-01 1.938075054025e-01 1.933373958287e-01 1.927715478834e-01 1.920804868030e-01 1.913496506683e-01 1.907124981195e-01 1.902113747264e-01 1.897365790542e-01 1.891284826602e-01 1.883573619655e-01 1.875724284554e-01 1.869406254924e-01 1.864574853487e-01 1.859432696289e-01 1.852448769559e-01 1.844039350856e-01 1.836150298555e-01 1.830084711263e-01 1.825037852343e-01 1.819022872187e-01 1.811126925617e-01 1.802467654130e-01 1.794822602355e-01 1.788649160241e-01 1.782749314148e-01 1.775702164831e-01 1.767315533133e-01 1.758690468797e-01 1.750937078325e-01 1.744059830417e-01 1.737145388762e-01 1.729405966011e-01 1.720875630627e-01 1.712150059121e-01 1.703796263007e-01 1.695947713150e-01 1.688310701980e-01 1.680357082250e-01 1.671734203045e-01 1.662578710358e-01 1.653446001378e-01 1.644931383948e-01 1.637040156402e-01 1.629071348503e-01 1.620197581131e-01 1.610419550099e-01 1.600698168501e-01 1.591978045974e-01 1.584110297883e-01 1.575977677255e-01 1.566644397330e-01 1.556352539232e-01 1.546357094705e-01 1.537565157708e-01 1.529535587342e-01 1.520985298760e-01 1.511153995374e-01 1.500562218181e-01 1.490424555310e-01 1.481377769020e-01 1.472863061719e-01 1.463784807256e-01 1.453598091854e-01 1.442830036853e-01 1.432500445383e-01 1.423051277986e-01 1.414013916853e-01 1.404509247359e-01 1.394136011734e-01 1.383273710889e-01 1.372724455976e-01 1.362906053606e-01 1.353481018995e-01 1.343722483781e-01 1.333269535261e-01 1.322406457517e-01 1.311730434279e-01 1.301610917578e-01 1.291877161494e-01 1.281988664823e-01 1.271593897735e-01 1.260826633007e-01 1.250114660820e-01 1.239804474686e-01 1.229897252953e-01 1.220033796190e-01 1.209821371686e-01 1.199254542050e-01 1.188690227492e-01 1.178470510298e-01 1.168610682748e-01 1.158843942397e-01 1.148902028777e-01 1.138738135363e-01 1.128600208632e-01 1.118695824972e-01 1.109003894589e-01 1.099418810909e-01 1.089873675384e-01 1.080321464150e-01 1.070799479378e-01 1.061368024227e-01 1.052068790100e-01 1.042947551516e-01 1.034039179138e-01 1.025295723497e-01 1.016606006823e-01 1.007980757203e-01 9.995199077947e-02 9.913070963305e-02 9.833818477404e-02 9.757147358235e-02 9.682017390133e-02 9.608183858137e-02 9.536455469089e-02 9.467757493345e-02 9.402558576350e-02 9.340715933265e-02 9.281502944550e-02 9.224297368110e-02 9.169635328100e-02 9.118750285076e-02 9.072264636336e-02 9.029974978513e-02 8.991296580763e-02 8.955348827196e-02 8.922414780962e-02 8.893829652168e-02 8.870536785132e-02 8.852396370455e-02 8.838640303279e-02 8.828653409031e-02 8.822308821061e-02 8.820576343499e-02 8.824509701035e-02 8.834060910312e-02 8.848833363180e-02 8.868272963772e-02 8.892110005978e-02 8.920718022887e-02 8.954764783033e-02 8.994622885222e-02 9.039859899895e-02 9.090139224129e-02 9.145437609141e-02 9.205674857630e-02 9.271357054204e-02 9.342492746459e-02 9.418730490167e-02 9.499868879247e-02 9.586037852184e-02 9.677268691056e-02 9.773500251155e-02 9.874731416118e-02 9.980824133495e-02 1.009155956911e-01 1.020692276452e-01 1.032673488803e-01 1.045084892786e-01 1.057961023557e-01 1.071315941143e-01 1.085098655671e-01 1.099269451187e-01 1.113808997053e-01 1.128741508979e-01 1.144118616994e-01 1.159942818421e-01 1.176128387213e-01 1.192620456594e-01 1.209446650733e-01 1.226669289675e-01 1.244315261756e-01 1.262337256799e-01 1.280634526398e-01 1.299181273211e-01 1.318087260710e-01 1.337395054462e-01 1.357042898804e-01 1.376960838015e-01 1.397098432882e-01 1.417508245822e-01 1.438296525999e-01 1.459402129194e-01 1.480724029886e-01 1.502241480758e-01 1.524013974993e-01 1.546094816898e-01 1.568464990595e-01 1.591030768263e-01 1.613747094948e-01 1.636703924102e-01 1.659959713699e-01 1.683454215032e-01 1.707142013930e-01 1.730987830211e-01 1.755042462238e-01 1.779382731023e-01 1.803961020143e-01 1.828691067170e-01 1.853593764419e-01 1.878721565899e-01 1.904097449629e-01 1.929693910780e-01 1.955442638997e-01 1.981332738601e-01 2.007454370377e-01 2.033801501671e-01 2.060324150592e-01 2.087001531686e-01 2.113819879328e-01 2.140817974333e-01 2.168032638479e-01 2.195405973562e-01 2.222897692393e-01 2.250559097784e-01 2.278387919449e-01 2.306378292225e-01 2.334524752314e-01 2.362798082623e-01 2.391223174868e-01 2.419845354511e-01 2.448603239619e-01 2.477484593438e-01 2.506520426005e-01 2.535700104772e-01 2.565047845184e-01 2.594542996311e-01 2.624151736054e-01 2.653900296335e-01 2.683808980107e-01 2.713861050176e-01 2.744034113383e-01 2.774324256582e-01 2.804743842820e-01 2.835295616159e-01 2.865999394246e-01 2.896815019791e-01 2.927767524270e-01 2.958838185659e-01 2.989998897688e-01 3.021284408445e-01 3.052696635398e-01 3.084240622388e-01 3.115921727720e-01 3.147711132164e-01 3.179578291713e-01 3.211551441942e-01 3.243631328586e-01 3.275832126740e-01 3.308156668053e-01 3.340588747294e-01 3.373111616880e-01 3.405726280588e-01 3.438421575427e-01 3.471214255227e-01 3.504128632136e-01 3.537167037865e-01 3.570300137187e-01 3.603518207383e-01 3.636791384452e-01 3.670145825913e-01 3.703620549747e-01 3.737206340753e-01 3.770900033088e-01 3.804674675152e-01 3.838488418816e-01 3.872380673920e-01 3.906367994898e-01 3.940462654571e-01 3.974671225582e-01 4.008944683324e-01 4.043251029671e-01 4.077636383914e-01 4.112106201241e-01 4.146670691992e-01 4.181330548007e-01 4.216053617367e-01 4.250821846547e-01 4.285641004441e-01 4.320531937145e-01 4.355510457542e-01 4.390579396917e-01 4.425703959328e-01 4.460861419813e-01 4.496070023462e-01 4.531334372410e-01 4.566677362211e-01 4.602107400469e-01 4.637577574735e-01 4.673069080271e-01 4.708608070134e-01 4.744189625061e-01 4.779864194588e-01 4.815584447810e-01 4.851327236922e-01 4.887114315029e-01 4.922914483168e-01 4.958776988390e-01 4.994711816610e-01 5.030668234590e-01 5.066653027095e-01 5.102647861681e-01 5.138670549322e-01 5.174761459195e-01 5.210891524099e-01 5.247035210175e-01 5.283184835093e-01 5.319346686343e-01 5.355541255217e-01 5.391793059633e-01 5.428058426261e-01 5.464323187690e-01 5.500583312645e-01 5.536862450780e-01 5.573178271377e-01 5.609513781515e-01 5.645845234117e-01 5.682173225053e-01 5.718486217524e-01 5.754820888274e-01 5.791184054032e-01 5.827526429934e-01 5.863859611565e-01 5.900175849995e-01 5.936483570840e-01 5.972803634846e-01 6.009114725990e-01 6.045398448555e-01 6.081666395463e-01 6.117903542590e-01 6.154130806980e-01 6.190348516311e-01 6.226524603433e-01 6.262675381758e-01 6.298799288219e-01 6.334884224792e-01 6.370954584777e-01 6.406982347297e-01 6.442959036046e-01 6.478910045111e-01 6.514816434273e-01 6.550681519947e-01 6.586504250963e-01 6.622257063026e-01 6.657983586882e-01 6.693655475154e-01 6.729277083760e-01 6.764832683448e-01 6.800322212618e-01 6.835757151100e-01 6.871139275854e-01 6.906454446619e-01 6.941700925811e-01 6.976870896476e-01 7.011963305856e-01 7.046995189452e-01 7.081949501567e-01 7.116816853658e-01 7.151604388866e-01 7.186297767025e-01 7.220912423875e-01 7.255443811536e-01 7.289876152174e-01 7.324221583632e-01 7.358459247409e-01 7.392593950385e-01 7.426643695172e-01 7.460576697321e-01 7.494403953714e-01 7.528128763335e-01 7.561728745987e-01 7.595226013242e-01 7.628598036063e-01 7.661845431042e-01 7.694986175505e-01 7.727988711341e-01 7.760874410459e-01 7.793621133867e-01 7.826234602861e-01 7.858714280605e-01 7.891056881855e-01 7.923255253053e-01 7.955312378870e-01 7.987220642752e-01 8.018977441811e-01 8.050589521688e-01 8.082043200528e-01 8.113344053761e-01 8.144484344771e-01 8.175456643616e-01 8.206263320536e-01 8.236907612351e-01 8.267373594358e-01 8.297671661577e-01 8.327784753012e-01 8.357731948809e-01 8.387485434387e-01 8.417056277765e-01 8.446439497250e-01 8.475634159063e-01 8.504626853164e-01 8.533431966738e-01 8.562033811421e-01 8.590435335950e-01 8.618623167960e-01 8.646610956056e-01 8.674380363096e-01 8.701937923059e-01 8.729279931909e-01 8.756407548308e-01 8.783301993950e-01 8.809973475780e-01 8.836417536582e-01 8.862628846583e-01 8.888604806457e-01 8.914343495968e-01 8.939840347795e-01 8.965105647159e-01 8.990112876669e-01 9.014871455038e-01 9.039380758296e-01 9.063624602991e-01 9.087625616590e-01 9.111356106328e-01 9.134820132980e-01 9.158029753562e-01 9.180953138857e-01 9.203614356158e-01 9.225992367526e-01 9.248097795898e-01 9.269924297443e-01 9.291451793242e-01 9.312711393639e-01 9.333667558905e-01 9.354327320872e-01 9.374701871149e-01 9.394766380344e-01 9.414535197428e-01 9.434003898506e-01 9.453143217920e-01 9.471988667808e-01 9.490512070873e-01 9.508723747579e-01 9.526625662738e-01 9.544184472582e-01 9.561434822753e-01 9.578342763617e-01 9.594920607013e-01 9.611176375740e-01 9.627074855423e-01 9.642662543025e-01 9.657881071920e-01 9.672764019462e-01 9.687313412272e-01 9.701480343356e-01 9.715326072909e-01 9.728799754573e-01 9.741909362488e-01 9.754673989324e-01 9.767048065984e-01 9.779087147875e-01 9.790738050296e-01 9.802012373585e-01 9.812934833827e-01 9.823441611110e-01 9.833601869980e-01 9.843369957354e-01 9.852736013392e-01 9.861750790688e-01 9.870331786383e-01 9.878551500857e-01 9.886368585730e-01 9.893773142268e-01 9.900816079642e-01 9.907404316291e-01 9.913635138992e-01 9.919443933763e-01 9.924830005169e-01 9.929833382226e-01 9.934382061149e-01 9.938555412906e-01 9.942292011878e-01 9.945595123898e-01 9.948521126148e-01 9.950963557860e-01 9.953040127994e-01 9.954654754138e-01 9.955837313825e-01 9.956620363057e-01 9.956924973545e-01 9.956842603369e-01 9.956289261826e-01 9.955297976329e-01 9.953898395190e-01 9.952013609847e-01 9.949728755537e-01 9.946969793570e-01 9.943775065011e-01 9.940152619165e-01 9.936038111277e-01 9.931521634467e-01 9.926515572624e-01 9.921074650822e-01 9.915200763605e-01 9.908823857418e-01 9.902048256232e-01 9.894767907558e-01 9.887060509487e-01 9.878905857130e-01 9.870256429900e-01 9.861194342474e-01 9.851628132896e-01 9.841625918925e-01 9.831174058739e-01 9.820223037631e-01 9.808870611089e-01 9.796995025000e-01 9.784713659551e-01 9.771943622984e-01 9.758708471340e-01 9.745051125583e-01 9.730876141421e-01 9.716298929469e-01 9.701230795738e-01 9.685703790161e-01 9.669755561869e-01 9.653295079683e-01 9.636437880419e-01 9.619085984538e-01 9.601289911391e-01 9.583069543122e-01 9.564348860054e-01 9.545239320589e-01 9.525629548545e-01 9.505610368931e-01 9.485146441761e-01 9.464204707255e-01 9.442880301710e-01 9.421064179334e-01 9.398857990566e-01 9.376201382119e-01 9.353095727763e-01 9.329618627316e-01 9.305651545056e-01 9.281322305677e-01 9.256544825833e-01 9.231351243355e-01 9.205787883348e-01 9.179754657387e-01 9.153390536094e-01 9.126575469756e-01 9.099387165813e-01 9.071830167609e-01 9.043837128772e-01 9.015536056404e-01 8.986793205398e-01 8.957723869184e-01 8.928291133456e-01 8.898462664150e-01 8.868355942439e-01 8.837819782620e-01 8.807003923673e-01 8.775839018422e-01 8.744325144177e-01 8.712549929988e-01 8.680383086171e-01 8.647991602100e-01 8.615257787070e-01 8.582229178914e-01 8.548973299197e-01 8.515364587849e-01 8.481577856187e-01 8.447472997805e-01 8.413150041426e-01 8.378609035280e-01 8.343785221511e-01 8.308825872131e-01 8.273582029605e-01 8.238190455797e-01 8.202610074145e-01 8.166821216439e-01 8.130947295038e-01 8.094827315108e-01 8.058658731596e-01 8.022309200041e-01 7.985847052664e-01 7.949332208568e-01 7.912654541581e-01 7.875992800266e-01 7.839193403968e-01 7.802393434424e-01 7.765576059649e-01 7.728678081881e-01 7.691877715039e-01 7.654993743470e-01 7.618216296371e-01 7.581456557668e-01 7.544738475162e-01 7.508176366585e-01 7.471609310772e-01 7.435261719924e-01 7.398982590041e-01 7.362864431746e-01 7.326963313163e-01 7.291168793780e-01 7.255685479795e-01 7.220341904915e-01 7.185293326123e-01 7.150527395264e-01 7.115986195065e-01 7.081846866849e-01 7.047947193376e-01 7.014464304388e-01 6.981336979428e-01 6.948571632116e-01 6.916303908810e-01 6.884372142483e-01 6.852989569068e-01 6.822042715316e-01 6.791594544635e-01 6.761734542723e-01 6.732335899051e-01 6.703600052866e-01 6.675398664678e-01 6.647835925881e-01 6.620945405581e-01 6.594646019884e-01 6.569121701123e-01 6.544218680110e-01 6.520111236845e-01 6.496742542822e-01 6.474096331449e-01 6.452337351008e-01 6.431286859207e-01 6.411159683357e-01 6.391844166681e-01 6.373390955625e-01 6.355896494682e-01 6.339218322259e-01 6.323563771033e-01 6.308783389010e-01 6.294999440324e-01 6.282211638439e-01 6.270346893296e-01 6.259586919326e-01 6.249745334454e-01 6.240999392759e-01 6.233290742264e-01 6.226580021762e-01 6.221012814144e-01 6.216425868435e-01 6.212988398046e-01 6.210588917450e-01 6.209271102888e-01 6.209087056449e-01 6.209915976545e-01 6.211919940476e-01 6.214946333017e-01 6.219092533791e-01 6.224340750882e-01 6.230609862971e-01 6.238036844012e-01 6.246456765673e-01 6.255992550810e-01 6.266569090676e-01 6.278154372446e-01 6.290849937873e-01 6.304476904829e-01 6.319177032601e-01 6.334833997800e-01 6.351465051425e-01 6.369105409117e-01 6.387614962583e-01 6.407132075451e-01 6.427486232924e-01 6.448764923302e-01 6.470923017687e-01 6.493866854344e-01 6.517714555074e-01 6.542284110894e-01 6.567684590986e-01 6.593822316869e-01 6.620660911927e-01 6.648269555999e-01 6.676470398999e-01 6.705400054573e-01 6.734913479587e-01 6.765016130791e-01 6.795744226347e-01 6.826937271970e-01 6.858739655560e-01 6.890954799530e-01 6.923672749507e-01 6.956831708686e-01 6.990346869811e-01 7.024313945432e-01 7.058552930308e-01 7.093166971044e-01 7.128063292000e-01 7.163195785167e-01 7.198622971999e-01 7.234193113151e-01 7.269994028793e-01 7.305929935403e-01 7.341972174560e-01 7.378164245442e-01 7.414358532880e-01 7.450659038646e-01 7.486922967357e-01 7.523198432191e-01 7.559454371187e-01 7.595589579348e-01 7.631705773633e-01 7.667634032859e-01 7.703458840261e-01 7.739123354988e-01 7.774542676260e-01 7.809816725329e-01 7.844765101663e-01 7.879505979313e-01 7.913932430910e-01 7.948016068130e-01 7.981810272633e-01 8.015174027836e-01 8.048213493095e-01 8.080803524580e-01 8.112958812801e-01 8.144696016677e-01 8.175893652381e-01 8.206665935149e-01 8.236866403925e-01 8.266534604066e-01 8.295670720446e-01 8.324170399200e-01 8.352131202409e-01 8.379420603499e-01 8.406098133548e-01 8.432126083953e-01 8.457442869633e-01 8.482123038687e-01 8.506030495709e-01 8.529257955404e-01 8.551725320303e-01 8.573410316323e-01 8.594370349688e-01 8.614471056589e-01 8.633829379687e-01 8.652329034151e-01 8.669997601758e-01 8.686852186425e-01 8.702791231971e-01 8.717921101135e-01 8.732120709786e-01 8.745427318156e-01 8.757858374598e-01 8.769311052595e-01 8.779907997610e-01 8.789510142566e-01 8.798189262948e-01 8.805917843349e-01 8.812655077506e-01 8.818472329030e-01 8.823259873817e-01 8.827093461634e-01 8.829933815863e-01 8.831754693785e-01 8.832630724838e-01 8.832441629290e-01 8.831294924887e-01 8.829120845452e-01 8.825926638221e-01 8.821752818241e-01 8.816523316799e-01 8.810330730382e-01 8.803098988592e-01 8.794863466811e-01 8.785646353112e-01 8.775385391918e-01 8.764179459089e-01 8.751939730353e-01 8.738729189017e-01 8.724562853792e-01 8.709380821296e-01 8.693294596644e-01 8.676205680032e-01 8.658208184870e-01 8.639291268652e-01 8.619428926432e-01 8.598712295689e-01 8.577069037923e-01 8.554593009663e-01 8.531257943215e-01 8.507077294487e-01 8.482120926022e-01 8.456347585978e-01 8.429840888976e-01 8.402582952198e-01 8.374608817116e-01 8.345981036537e-01 8.316659784683e-01 8.286756797132e-01 8.256237025710e-01 8.225162150678e-01 8.193590073270e-01 8.161503614489e-01 8.129003603291e-01 8.096082424185e-01 8.062807826741e-01 8.029225293775e-01 7.995360041098e-01 7.961300150685e-01 7.927040386505e-01 7.892681017287e-01 7.858256418172e-01 7.823807034946e-01 7.789424188226e-01 7.755136641117e-01 7.721028543277e-01 7.687142530323e-01 7.653555198649e-01 7.620338992475e-01 7.587543039971e-01 7.555265709038e-01 7.523549438899e-01 7.492478926514e-01 7.462132749053e-01 7.432574288717e-01 7.403900568219e-01 7.376165209373e-01 7.349471743460e-01 7.323875068803e-01 7.299470146522e-01 7.276344351638e-01 7.254545410079e-01 7.234199346323e-01 7.215342391324e-01 7.198088251573e-01 7.182490433846e-01 7.168632520537e-01 7.156607681674e-01 7.146439457329e-01 7.138257943691e-01 7.132100112533e-01 7.128036335883e-01 7.126134648462e-01 7.126444556450e-01 7.129038249376e-01 7.133939990571e-01 7.141213843673e-01 7.150907836283e-01 7.163031952297e-01 7.177654473267e-01 7.194762114616e-01 7.214414728349e-01 7.236605337959e-01 7.261334071170e-01 7.288647716430e-01 7.318486671964e-01 7.350885944475e-01 7.385814320720e-01 7.423239369630e-01 7.463173995782e-01 7.505533589971e-01 7.550337144466e-01 7.597492953713e-01 7.646993819464e-01 7.698772476308e-01 7.752756543147e-01 7.808920246790e-01 7.867156703593e-01 7.927441386732e-01 7.989668820307e-01 8.053754973334e-01 8.119662831616e-01 8.187256928254e-01 8.256514591535e-01 8.327290555393e-01 8.399519750876e-01 8.473133778349e-01 8.547982959281e-01 8.624038886789e-01 8.701151249322e-01 8.779245479823e-01 8.858245289121e-01 8.938000922844e-01 9.018471736565e-01 9.099503644653e-01 9.181034416405e-01 9.262966411206e-01 9.345155022269e-01 9.427565896423e-01 9.510032723811e-01 9.592511184215e-01 9.674879347190e-01 9.757017060737e-01 9.838874569828e-01 9.920298363143e-01 1.000125849295e+00 1.008160180013e+00 1.016125407279e+00 1.024014127600e+00 1.031813022199e+00 1.039517346451e+00 1.047115128662e+00 1.054598207119e+00 1.061959506325e+00 1.069186572906e+00 1.076275805091e+00 1.083214689917e+00 1.089998628243e+00 1.096617851272e+00 1.103063576416e+00 1.109332545280e+00 1.115411112252e+00 1.121299323782e+00 1.126984602531e+00 1.132462121468e+00 1.137727298481e+00 1.142771198856e+00 1.147590866626e+00 1.152175968376e+00 1.156526700596e+00 1.160635277558e+00 1.164494746346e+00 1.168107122203e+00 1.171459399451e+00 1.174555560084e+00 1.177388103091e+00 1.179953115305e+00 1.182251905167e+00 1.184274959355e+00 1.186028247790e+00 1.187502978646e+00 1.188700733225e+00 1.189621617184e+00 1.190260375140e+00 1.190623984135e+00 1.190704679715e+00 1.190507804445e+00 1.190034359978e+00 1.189280740751e+00 1.188256319409e+00 1.186956230377e+00 1.185387407013e+00 1.183553001113e+00 1.181451605696e+00 1.179096006259e+00 1.176480558990e+00 1.173620260680e+00 1.170513986774e+00 1.167168832842e+00 1.163596612395e+00 1.159793995184e+00 1.155781492575e+00 1.151557541773e+00 1.147132865965e+00 1.142521508870e+00 1.137724747876e+00 1.132762899213e+00 1.127637678898e+00 1.122364829567e+00 1.116958520912e+00 1.111422224291e+00 1.105781542039e+00 1.100036826262e+00 1.094210429985e+00 1.088314395812e+00 1.082358164679e+00 1.076366941108e+00 1.070344686257e+00 1.064315540991e+00 1.058291976376e+00 1.052287927933e+00 1.046327835873e+00 1.040415993262e+00 1.034582291949e+00 1.028834499672e+00 1.023191668987e+00 1.017675868775e+00 1.012292652771e+00 1.007073068309e+00 1.002021468269e+00 9.971606008679e-01 9.925064429054e-01 9.880671810418e-01 9.838711456949e-01 9.799179952638e-01 9.762317757839e-01 9.728217826402e-01 9.696962260252e-01 9.668755799746e-01 9.643579992379e-01 9.621626639384e-01 9.602916499826e-01 9.587509667108e-01 9.575517078358e-01 9.566877134116e-01 9.561721710999e-01 9.559976430574e-01 9.561668433045e-01 9.566796717685e-01 9.575252720813e-01 9.587087287487e-01 9.602137982531e-01 9.620391694126e-01 9.641722543908e-01 9.666007106915e-01 9.693189325519e-01 9.723032837991e-01 9.755495799016e-01 9.790355949468e-01 9.827444075965e-01 9.866646797056e-01 9.907673713522e-01 9.950449093840e-01 9.994674621900e-01 1.004017937935e+00 1.008678192846e+00 1.013418756118e+00 1.018228090719e+00 1.023073020191e+00 1.027937540040e+00 1.032798481997e+00 1.037629151555e+00 1.042414663874e+00 1.047121956018e+00 1.051738314039e+00 1.056236204454e+00 1.060592614836e+00 1.064795292843e+00 1.068810710548e+00 1.072630496708e+00 1.076229321360e+00 1.079586543846e+00 1.082693764075e+00 1.085521442284e+00 1.088067384686e+00 1.090305998573e+00 1.092229272236e+00 1.093827943579e+00 1.095081818463e+00 1.095992767496e+00 1.096544618731e+00 1.096734474290e+00 1.096560935901e+00 1.096012677547e+00 1.095097976799e+00 1.093808605751e+00 1.092154056186e+00 1.090134505673e+00 1.087753508650e+00 1.085025820320e+00 1.081951115070e+00 1.078549995399e+00 1.074828954676e+00 1.070803878698e+00 1.066494050426e+00 1.061909974324e+00 1.057079592191e+00 1.052014763576e+00 1.046740625710e+00 1.041281165634e+00 1.035653289790e+00 1.029889889478e+00 1.024004743349e+00 1.018030586495e+00 1.011987193912e+00 1.005897311075e+00 9.997889261784e-01 9.936783214646e-01 9.875930028685e-01 9.815485153054e-01 9.755636137668e-01 9.696597389713e-01 9.638432512764e-01 9.581360725046e-01 9.525400625842e-01 9.470686675333e-01 9.417273919835e-01 9.365136021859e-01 9.314388277528e-01 9.264893607640e-01 9.216706266735e-01 9.169759779302e-01 9.123926904797e-01 9.079230357140e-01 9.035461107467e-01 8.992614489947e-01 8.950559668500e-01 8.909153353699e-01 8.868396165390e-01 8.828109804753e-01 8.788296786706e-01 8.748867604693e-01 8.709789149524e-01 8.671095022610e-01 8.632738834937e-01 8.594834073123e-01 8.557399413006e-01 8.520565288174e-01 8.484485098453e-01 8.449262939471e-01 8.415159762909e-01 8.382305581027e-01 8.350984075568e-01 8.321411400909e-01 8.293807041202e-01 8.268473042103e-01 8.245571046977e-01 8.225391008222e-01 8.208101636194e-01 8.193880598886e-01 8.182884372311e-01 8.175167043410e-01 8.170834187836e-01 8.169831578946e-01 8.172124389600e-01 8.177600172664e-01 8.186063566540e-01 8.197332063037e-01 8.211064784838e-01 8.226989454893e-01 8.244729250527e-01 8.263857523870e-01 8.284009521280e-01 8.304679125168e-01 8.325497235410e-01 8.345964906053e-01 8.365684938573e-01 8.384290196803e-01 8.401331925816e-01 8.416574724589e-01 8.429671713314e-01 8.440428971990e-01 8.448697727364e-01 8.454317022671e-01 8.457325630748e-01 8.457661804488e-01 8.455465436688e-01 8.450863107111e-01 8.444012308946e-01 8.435228569585e-01 8.424674231504e-01 8.412766528257e-01 8.399761095522e-01 8.385989067258e-01 8.371840248879e-01 8.357542011811e-01 8.343487205487e-01 8.329887623613e-01 8.316974093657e-01 8.305007357161e-01 8.294054760670e-01 8.284325285919e-01 8.275837038195e-01 8.268693519469e-01 8.262938553282e-01 8.258576384361e-01 8.255744544436e-01 8.254409747982e-01 8.254785839700e-01 8.256998885416e-01 8.261251482987e-01 8.267932168826e-01 8.277318475696e-01 8.289928595109e-01 8.306277000569e-01 8.326904418877e-01 8.352500036849e-01 8.383606716398e-01 8.420935963401e-01 8.464986562748e-01 8.516256245336e-01 8.575150027186e-01 8.641800948905e-01 8.716303223208e-01 8.798386818669e-01 8.887690041841e-01 8.983553520235e-01 9.085068338168e-01 9.191235532035e-01 9.300707497776e-01 9.412160215330e-01 9.524035321804e-01 9.634756878403e-01 9.742816774477e-01 9.846574249241e-01 9.944675892008e-01 1.003575372373e+00 1.011864210644e+00 1.019248920307e+00 1.025647437128e+00 1.031026140113e+00 1.035357016366e+00 1.038647997810e+00 1.040934548410e+00 1.042256438460e+00 1.042696067680e+00 1.042323546955e+00 1.041233153798e+00 1.039519094196e+00 1.037255519045e+00 1.034531493142e+00 1.031394897311e+00 1.027888942293e+00 1.024028782046e+00 1.019801028858e+00 1.015183713394e+00 1.010118264539e+00 1.004550698557e+00 9.984118814315e-01 9.916391556800e-01 9.841957938883e-01 9.760536964403e-01 9.672394353060e-01 9.578133860162e-01 9.478944034369e-01 9.376608352347e-01 9.273364547615e-01 9.172164029519e-01 9.076214753036e-01 8.989090765200e-01 8.914458731124e-01 8.855693141434e-01 8.815917658695e-01 8.797321787685e-01 8.801365550641e-01 8.828344198570e-01 8.877422869242e-01 8.946851181404e-01 9.033832590868e-01 9.135134563589e-01 9.247096985558e-01 9.366092464491e-01 9.488851392951e-01 9.612501108465e-01 9.735028486834e-01 9.855100835486e-01 9.972306159582e-01 1.008693708613e+00 1.019983626428e+00 1.031239039189e+00 1.042592919449e+00 1.054180248344e+00 1.066082355528e+00 1.078318239220e+00 1.090837420265e+00 1.103480945519e+00 1.116032817929e+00 1.128190333114e+00 1.139614357528e+00 1.149955022060e+00 1.158860230023e+00 1.166050358453e+00 1.171299055222e+00 1.174486199339e+00 1.175605568617e+00 1.174753450752e+00 1.172157277286e+00 1.168117559038e+00 1.161747942991e+00 1.151636079788e+00 1.141751440860e+00 1.135800752388e+00 1.134809667596e+00 1.136503228604e+00 1.137005904809e+00 1.133545616040e+00 1.126313196551e+00 1.118367735083e+00 1.113634242388e+00 1.114206070895e+00 1.118859238372e+00 1.123914624942e+00 1.125734209420e+00 1.123073750198e+00 1.117824467291e+00 1.113701400576e+00 1.113672526881e+00 1.117886350363e+00 1.123546316309e+00 1.126817604694e+00 1.125353780259e+00 1.119743256414e+00 1.112996373634e+00 1.108456174690e+00 1.107451255972e+00 1.108309946816e+00 1.107488360270e+00 1.101980664165e+00 1.091284016392e+00 1.077725044360e+00 1.064997479487e+00 1.055769570362e+00 1.049952143274e+00 1.044950617267e+00 1.037706862928e+00 1.026992162162e+00 1.014427988217e+00 1.003580342074e+00 9.976091061472e-01 9.970688147467e-01 9.995207958332e-01 1.001258215669e+00 9.998051560889e-01 9.954872756317e-01 9.910761597446e-01 9.897513619291e-01 9.927544779171e-01 9.984332625013e-01 1.003381208747e+00 1.004828137268e+00 1.002573996303e+00 9.991662827154e-01 9.982458564173e-01 1.002066288095e+00 1.009871237192e+00 1.018388640304e+00 1.024069656826e+00 1.025396695172e+00 1.023747095225e+00 1.022381739314e+00 1.024159554057e+00 1.029464572946e+00 1.035922403476e+00 1.040120874099e+00 1.040011202216e+00 1.036398141773e+00 1.032605400070e+00 1.032426537045e+00 1.037600615058e+00 1.046650081337e+00 1.055901716463e+00 1.061872193567e+00 1.063343998960e+00 1.061823868976e+00 1.060164507838e+00 1.060268948787e+00 1.061453116596e+00 1.060613613710e+00 1.054115735205e+00 1.040107230845e+00 1.019789468635e+00 9.969186505600e-01 9.758063319630e-01 9.588900962983e-01 9.454605160948e-01 9.325193594778e-01 9.170637317302e-01 8.980901100541e-01 8.770819357828e-01 8.569590215008e-01 8.406922280790e-01 8.321447829369e-01 7.946302056557e-01 7.221820359560e-01 6.992486750203e-01 7.796192053381e-01 8.995430788021e-01 9.632627239000e-01 9.225170293131e-01 7.944526310783e-01 6.730402253660e-01 6.902846678293e-01 8.336163820418e-01 9.681308311178e-01 1.008054949700e+00 9.434224360178e-01 8.340938836408e-01 7.898630320770e-01 8.661939817662e-01 9.863095593138e-01 1.052246903048e+00 1.025907899584e+00 9.368016711528e-01 8.695123378901e-01 9.003545609669e-01 1.003628932942e+00 1.090099367475e+00 1.100505907876e+00 1.033549815794e+00 9.425328345965e-01 9.073875743936e-01 9.603182646845e-01 1.047551931803e+00 1.097232765934e+00 1.076744783274e+00 1.002104335051e+00 9.276574196568e-01 9.115279710501e-01 9.598856235816e-01 1.022970413172e+00 1.050050760186e+00 1.023878760379e+00 9.641171944165e-01 9.144577147202e-01 9.107376165551e-01 9.460085495772e-01 9.786944647096e-01 9.718433064921e-01 9.182548172180e-01 8.467266444060e-01 8.101481493142e-01 8.414909225237e-01 9.138099440443e-01 9.704288657857e-01 9.739769014533e-01 9.252438005899e-01 8.627490380872e-01 8.407599534478e-01 8.784510983477e-01 9.372375456288e-01 9.660589968169e-01 9.456337596399e-01 8.997081444727e-01 8.783338518120e-01 9.087510717501e-01 9.592477134207e-01 9.725303220692e-01 9.168497087326e-01 8.120327626527e-01 7.355757802326e-01 7.696454103114e-01 8.877781246692e-01 9.905420828251e-01 1.010107929211e+00 9.372888739853e-01 8.233266413116e-01 7.662313329695e-01 8.239187791675e-01 9.331470347725e-01 1.000357386245e+00 9.835745706281e-01 9.009104612168e-01 8.179407990310e-01 8.016674860791e-01 8.450079996876e-01 8.786422238404e-01 8.532000535131e-01 7.780780579911e-01 7.202484361188e-01 7.490990670895e-01 8.421383670808e-01 9.150229008774e-01 9.121212645131e-01 8.376125493639e-01 7.593701834303e-01 7.718797902978e-01 8.818849171622e-01 9.976651741012e-01 1.038846844220e+00 9.805354446157e-01 8.571339528207e-01 7.579120524493e-01 7.703397179548e-01 8.679223106562e-01 9.529715599541e-01
 1.921090383188e-01 1.916996523103e-01 1.912885906445e-01 1.909887350477e-01 1.907982091401e-01 1.905943039937e-01 1.902674175047e-01 1.898262042411e-01 1.893756762552e-01 1.890163766218e-01 1.887624022635e-01 1.885233631803e-01 1.881766919332e-01 1.876957383546e-01 1.871945121949e-01 1.868059996524e-01 1.865309610743e-01 1.862445815075e-01 1.858413598794e-01 1.853309127408e-01 1.848113807344e-01 1.843776609331e-01 1.840447020857e-01 1.837279664198e-01 1.833130138188e-01 1.827721246330e-01 1.821989417706e-01 1.817197563553e-01 1.813647501805e-01 1.810318920892e-01 1.805867475783e-01 1.799937971137e-01 1.793624891497e-01 1.788445146549e-01 1.784659880174e-01 1.780956480091e-01 1.775911893158e-01 1.769518106239e-01 1.763061387952e-01 1.757649412819e-01 1.753201049078e-01 1.748702838899e-01 1.743240129362e-01 1.736771377961e-01 1.730062325371e-01 1.724058070138e-01 1.718977950111e-01 1.714152586052e-01 1.708581090183e-01 1.701842721614e-01 1.694574224651e-01 1.688026505329e-01 1.682787461732e-01 1.678013242527e-01 1.672144019680e-01 1.664693616673e-01 1.656888180329e-01 1.650401431789e-01 1.645421783996e-01 1.640397054570e-01 1.633741700121e-01 1.625607149965e-01 1.617755472755e-01 1.611576910306e-01 1.606523905822e-01 1.600759088469e-01 1.593247638852e-01 1.584859678435e-01 1.577288846461e-01 1.571130461781e-01 1.565378543207e-01 1.558666482594e-01 1.550699150569e-01 1.542413191877e-01 1.534860787309e-01 1.528163050921e-01 1.521517114711e-01 1.514192874166e-01 1.506175371299e-01 1.497948215885e-01 1.489998929240e-01 1.482480941581e-01 1.475219241234e-01 1.467818348074e-01 1.459913961482e-01 1.451489035507e-01 1.442953997916e-01 1.434899325643e-01 1.427530262593e-01 1.420326695122e-01 1.412448098047e-01 1.403650624208e-01 1.394674699231e-01 1.386546756200e-01 1.379406625353e-01 1.372335465233e-01 1.364266774766e-01 1.355155058138e-01 1.346059559163e-01 1.338054155143e-01 1.331034954495e-01 1.323843745562e-01 1.315529374307e-01 1.306306406203e-01 1.297291407658e-01 1.289332680945e-01 1.282160681079e-01 1.274742129529e-01 1.266337594062e-01 1.257218212708e-01 1.248341794826e-01 1.240367009282e-01 1.233042946334e-01 1.225541814878e-01 1.217276825997e-01 1.208443931468e-01 1.199790070128e-01 1.191895481012e-01 1.184613373265e-01 1.177267386673e-01 1.169344640198e-01 1.160986480504e-01 1.152729765738e-01 1.145061118535e-01 1.137959418147e-01 1.130974027369e-01 1.123631030796e-01 1.115936698117e-01 1.108272537987e-01 1.101035884691e-01 1.094356443484e-01 1.087976117941e-01 1.081453148165e-01 1.074649483431e-01 1.067832071461e-01 1.061388367564e-01 1.055461717547e-01 1.049874260092e-01 1.044304977335e-01 1.038622668173e-01 1.032990394393e-01 1.027677961159e-01 1.022731421140e-01 1.018074980511e-01 1.013616694464e-01 1.009300443667e-01 1.005137962439e-01 1.001188299724e-01 9.975040092616e-02 9.941204965416e-02 9.910878523894e-02 9.883919282031e-02 9.859355828217e-02 9.836774768140e-02 9.816854103827e-02 9.800470622281e-02 9.788095558336e-02 9.779902561944e-02 9.775056401440e-02 9.772763378722e-02 9.773339334181e-02 9.777650681858e-02 9.786348026332e-02 9.799624585251e-02 9.816951115947e-02 9.837327119283e-02 9.860536205647e-02 9.887660126231e-02 9.919532559781e-02 9.956456264753e-02 9.997763181671e-02 1.004243106643e-01 1.008988735179e-01 1.014103738531e-01 1.019710102868e-01 1.025848777276e-01 1.032447926284e-01 1.039407392477e-01 1.046676643803e-01 1.054264420082e-01 1.062318051884e-01 1.070867138202e-01 1.079873491133e-01 1.089280218844e-01 1.099005808401e-01 1.109056165044e-01 1.119500228686e-01 1.130383545494e-01 1.141691046337e-01 1.153371543955e-01 1.165400126597e-01 1.177759108694e-01 1.190483411374e-01 1.203605243741e-01 1.217081784076e-01 1.230889166046e-01 1.245019394864e-01 1.259490330855e-01 1.274291106314e-01 1.289430440166e-01 1.304904610239e-01 1.320684715600e-01 1.336758958352e-01 1.353123612469e-01 1.369753176273e-01 1.386702028245e-01 1.403979055502e-01 1.421557908090e-01 1.439387032367e-01 1.457434155191e-01 1.475736581087e-01 1.494356397747e-01 1.513306835391e-01 1.532511928705e-01 1.551901695476e-01 1.571497920165e-01 1.591375215292e-01 1.611580496078e-01 1.632067857768e-01 1.652734669668e-01 1.673556558861e-01 1.694621713552e-01 1.716016026723e-01 1.737666312171e-01 1.759512718884e-01 1.781500185925e-01 1.803677858144e-01 1.826149179810e-01 1.848881698689e-01 1.871759586571e-01 1.894771937925e-01 1.917968110795e-01 1.941410182668e-01 1.965095873023e-01 1.988918896584e-01 2.012835970041e-01 2.036940178212e-01 2.061291891970e-01 2.085839934273e-01 2.110541733011e-01 2.135342671542e-01 2.160311323436e-01 2.185524970066e-01 2.210943223030e-01 2.236480150412e-01 2.262145812791e-01 2.287993998136e-01 2.314051479155e-01 2.340310117735e-01 2.366690936375e-01 2.393175838015e-01 2.419859392031e-01 2.446741120586e-01 2.473772837250e-01 2.500924699914e-01 2.528195896111e-01 2.555616000557e-01 2.583228713779e-01 2.610974328678e-01 2.638819019137e-01 2.666802383506e-01 2.694933095171e-01 2.723206030250e-01 2.751608161754e-01 2.780122438639e-01 2.808767177275e-01 2.837576061741e-01 2.866511142615e-01 2.895554086499e-01 2.924723935064e-01 2.954021270214e-01 2.983468254307e-01 3.013037494917e-01 3.042709921936e-01 3.072507781534e-01 3.102440063881e-01 3.132507631474e-01 3.162669498494e-01 3.192943609842e-01 3.223316721395e-01 3.253813566939e-01 3.284447580507e-01 3.315175283213e-01 3.346019282832e-01 3.376973442152e-01 3.408008364496e-01 3.439141804287e-01 3.470392771338e-01 3.501757305082e-01 3.533241819431e-01 3.564825883509e-01 3.596470593145e-01 3.628199597440e-01 3.660029482087e-01 3.691952892738e-01 3.724003575913e-01 3.756144271048e-01 3.788363411086e-01 3.820655545223e-01 3.853013210278e-01 3.885452460266e-01 3.917998044753e-01 3.950659623016e-01 3.983396124879e-01 4.016205405230e-01 4.049066514247e-01 4.081985014545e-01 4.115016750649e-01 4.148143744215e-01 4.181362445800e-01 4.214645080072e-01 4.247958155990e-01 4.281328907770e-01 4.314794981252e-01 4.348351645901e-01 4.381994216281e-01 4.415697553439e-01 4.449430585858e-01 4.483209313060e-01 4.517068330150e-01 4.551002168183e-01 4.585027877283e-01 4.619102360062e-01 4.653195922796e-01 4.687344490145e-01 4.721539812611e-01 4.755809187601e-01 4.790168009994e-01 4.824548712095e-01 4.858963298062e-01 4.893409133272e-01 4.927891980577e-01 4.962448589307e-01 4.997073574648e-01 5.031718675375e-01 5.066380614987e-01 5.101075835123e-01 5.135796828080e-01 5.170583957212e-01 5.205426664893e-01 5.240267851238e-01 5.275134103785e-01 5.310003224039e-01 5.344916836426e-01 5.379889919257e-01 5.414869958487e-01 5.449865901742e-01 5.484860498633e-01 5.519863058736e-01 5.554918901201e-01 5.589993768196e-01 5.625076060844e-01 5.660155666586e-01 5.695222214677e-01 5.730309168271e-01 5.765436134576e-01 5.800560460921e-01 5.835673857494e-01 5.870774009416e-01 5.905861433490e-01 5.940987682469e-01 5.976107358192e-01 6.011208177726e-01 6.046297122371e-01 6.081357724066e-01 6.116415272038e-01 6.151486548464e-01 6.186531249393e-01 6.221547747694e-01 6.256532404319e-01 6.291492867206e-01 6.326444629118e-01 6.361375425159e-01 6.396264755815e-01 6.431114703009e-01 6.465929699126e-01 6.500715461608e-01 6.535471220709e-01 6.570178013437e-01 6.604838510920e-01 6.639453543849e-01 6.674020910917e-01 6.708552285396e-01 6.743017649767e-01 6.777434529029e-01 6.811803561474e-01 6.846105291375e-01 6.880353594089e-01 6.914537960812e-01 6.948648220541e-01 6.982705030149e-01 7.016694113524e-01 7.050614045795e-01 7.084460508481e-01 7.118220292262e-01 7.151915448206e-01 7.185536281951e-01 7.219069485288e-01 7.252513956854e-01 7.285868567893e-01 7.319133094840e-01 7.352320013822e-01 7.385413889311e-01 7.418405910843e-01 7.451298489324e-01 7.484083134146e-01 7.516771839240e-01 7.549358388497e-01 7.581829080975e-01 7.614191269716e-01 7.646440242566e-01 7.678568994303e-01 7.710586477599e-01 7.742470440646e-01 7.774244875344e-01 7.805889378987e-01 7.837397942829e-01 7.868780213179e-01 7.900030718749e-01 7.931140199867e-01 7.962115481155e-01 7.992940511843e-01 8.023623949127e-01 8.054166737863e-01 8.084552864105e-01 8.114790722103e-01 8.144872316977e-01 8.174797115028e-01 8.204560677433e-01 8.234160540075e-01 8.263597439736e-01 8.292866247905e-01 8.321957328681e-01 8.350878055641e-01 8.379625507925e-01 8.408188000425e-01 8.436570377492e-01 8.464771494535e-01 8.492786555162e-01 8.520609842873e-01 8.548235226727e-01 8.575661811986e-01 8.602902136212e-01 8.629932631376e-01 8.656762474103e-01 8.683377559795e-01 8.709785981446e-01 8.735983847222e-01 8.761962037279e-01 8.787728524314e-01 8.813268515105e-01 8.838582844668e-01 8.863672931954e-01 8.888532070444e-01 8.913156693043e-01 8.937541090774e-01 8.961693892064e-01 8.985607608861e-01 9.009273300083e-01 9.032689381194e-01 9.055860770820e-01 9.078775140404e-01 9.101433703473e-01 9.123837341465e-01 9.145978810352e-01 9.167849894312e-01 9.189460084224e-01 9.210793537608e-01 9.231862531605e-01 9.252648645199e-01 9.273167158856e-01 9.293395768434e-01 9.313334919735e-01 9.333002082247e-01 9.352364072374e-01 9.371441864099e-01 9.390225364967e-01 9.408697534595e-01 9.426881462610e-01 9.444752977353e-01 9.462317952385e-01 9.479592474688e-01 9.496529738729e-01 9.513161846844e-01 9.529482674122e-01 9.545471792141e-01 9.561148241387e-01 9.576487009570e-01 9.591497425160e-01 9.606185551853e-01 9.620525536301e-01 9.634541950836e-01 9.648205414266e-01 9.661529952052e-01 9.674525553571e-01 9.687147939224e-01 9.699442779855e-01 9.711371512819e-01 9.722941559445e-01 9.734172839302e-01 9.745017779811e-01 9.755523673883e-01 9.765648696157e-01 9.775400880509e-01 9.784807754015e-01 9.793805613022e-01 9.802457369827e-01 9.810719539012e-01 9.818592917848e-01 9.826114658193e-01 9.833206273332e-01 9.839948688817e-01 9.846279549661e-01 9.852219697590e-01 9.857783728352e-01 9.862926441157e-01 9.867695617783e-01 9.872051817623e-01 9.875989778884e-01 9.879565444339e-01 9.882683857043e-01 9.885427546877e-01 9.887754036987e-01 9.889648866279e-01 9.891168156690e-01 9.892223058730e-01 9.892899728097e-01 9.893140632933e-01 9.892949997022e-01 9.892366839471e-01 9.891315803513e-01 9.889876142543e-01 9.887994842939e-01 9.885667512704e-01 9.882944039553e-01 9.879745900461e-01 9.876153084213e-01 9.872104929135e-01 9.867611769057e-01 9.862714533177e-01 9.857335453377e-01 9.851555883718e-01 9.845309992288e-01 9.838623484253e-01 9.831523986176e-01 9.823936039792e-01 9.815948634382e-01 9.807481489282e-01 9.798584616526e-01 9.789254455493e-01 9.779433296308e-01 9.769224445633e-01 9.758517729142e-01 9.747389848112e-01 9.735817883437e-01 9.723761751168e-01 9.711320477308e-01 9.698371243295e-01 9.685010877937e-01 9.671200114426e-01 9.656913968345e-01 9.642228948198e-01 9.627045714217e-01 9.611457137244e-01 9.595400491331e-01 9.578898966496e-01 9.561994693680e-01 9.544587989398e-01 9.526794895080e-01 9.508528082827e-01 9.489826784944e-01 9.470724089260e-01 9.451127059073e-01 9.431153608054e-01 9.410706543711e-01 9.389847483006e-01 9.368579080765e-01 9.346836908552e-01 9.324731401093e-01 9.302156527155e-01 9.279188298904e-01 9.255816644257e-01 9.231993665900e-01 9.207813706577e-01 9.183165598905e-01 9.158164717815e-01 9.132755764545e-01 9.106920599293e-01 9.080751534094e-01 9.054124465352e-01 9.027182822443e-01 8.999818743563e-01 8.972074587133e-01 8.944007350296e-01 8.915504128147e-01 8.886718893125e-01 8.857523425290e-01 8.827991460842e-01 8.798143357897e-01 8.767897834011e-01 8.737401211987e-01 8.706504454611e-01 8.675337042787e-01 8.643851748987e-01 8.612022255033e-01 8.579959381982e-01 8.547537997568e-01 8.514885729949e-01 8.481933845302e-01 8.448694559400e-01 8.415257908190e-01 8.381492960225e-01 8.347560822152e-01 8.313345535170e-01 8.278916329503e-01 8.244308881779e-01 8.209428406585e-01 8.174440647586e-01 8.139194820237e-01 8.103808474750e-01 8.068284258944e-01 8.032539917570e-01 7.996748095815e-01 7.960744424610e-01 7.924692280990e-01 7.888512123380e-01 7.852215442528e-01 7.815914347372e-01 7.779457146815e-01 7.743037488187e-01 7.706530872396e-01 7.670010294415e-01 7.633528929018e-01 7.596978774740e-01 7.560543863491e-01 7.524064968376e-01 7.487694862205e-01 7.451394586471e-01 7.415134660592e-01 7.379074447513e-01 7.343028339735e-01 7.307210666168e-01 7.271522207502e-01 7.235981025061e-01 7.200716914142e-01 7.165554856697e-01 7.130733108876e-01 7.096099033770e-01 7.061753437653e-01 7.027746031162e-01 6.993959373609e-01 6.960612185802e-01 6.927538122758e-01 6.894877254688e-01 6.862633142833e-01 6.830736925949e-01 6.799382523462e-01 6.768389460807e-01 6.737950542681e-01 6.707993382477e-01 6.678529920063e-01 6.649703768922e-01 6.621341739071e-01 6.593661457757e-01 6.566549773584e-01 6.540068059519e-01 6.514308446614e-01 6.489137846132e-01 6.464763800142e-01 6.441044345719e-01 6.418096153319e-01 6.395938071088e-01 6.374496582504e-01 6.353963407540e-01 6.334162633779e-01 6.315258628921e-01 6.297221941375e-01 6.280023916269e-01 6.263801818451e-01 6.248405707151e-01 6.234026467667e-01 6.220551301907e-01 6.208035509038e-01 6.196551808941e-01 6.185975739597e-01 6.176495048082e-01 6.167957798415e-01 6.160474648440e-01 6.154049854373e-01 6.148597849422e-01 6.144296967260e-01 6.140966679609e-01 6.138750278740e-01 6.137593949339e-01 6.137476363613e-01 6.138497454216e-01 6.140495650016e-01 6.143648931901e-01 6.147825431746e-01 6.153068088498e-01 6.159421271737e-01 6.166756176978e-01 6.175228876765e-01 6.184670816816e-01 6.195180145848e-01 6.206732342607e-01 6.219241254053e-01 6.232833091437e-01 6.247331392106e-01 6.262855627280e-01 6.279330289510e-01 6.296711403048e-01 6.315088203401e-01 6.334295525829e-01 6.354463728990e-01 6.375458180381e-01 6.397303270871e-01 6.420016530544e-01 6.443467187048e-01 6.467784291732e-01 6.492796088778e-01 6.518569977669e-01 6.545082680287e-01 6.572221903931e-01 6.600112541794e-01 6.628556934579e-01 6.657668536842e-01 6.687363289881e-01 6.717577776754e-01 6.748398488984e-01 6.779644068699e-01 6.811438876082e-01 6.843650600574e-01 6.876276662822e-01 6.909351906524e-01 6.942722560288e-01 6.976517699621e-01 7.010568064626e-01 7.044933073643e-01 7.079571860257e-01 7.114389753558e-01 7.149483393592e-01 7.184687018115e-01 7.220080034287e-01 7.255602842651e-01 7.291176127280e-01 7.326883115761e-01 7.362566152906e-01 7.398312844151e-01 7.434031969838e-01 7.469693543602e-01 7.505345101010e-01 7.540831234935e-01 7.576278262283e-01 7.611538230052e-01 7.646636345840e-01 7.681577015517e-01 7.716240320226e-01 7.750735451259e-01 7.784908973804e-01 7.818830187259e-01 7.852446180600e-01 7.885680579038e-01 7.918620882472e-01 7.951119942864e-01 7.983260766400e-01 8.014963708537e-01 8.046194006286e-01 8.077014220333e-01 8.107281639251e-01 8.137090148920e-01 8.166340811439e-01 8.195036806389e-01 8.223202884251e-01 8.250724483406e-01 8.277691008845e-01 8.303985761373e-01 8.329650427945e-01 8.354676802314e-01 8.378970592969e-01 8.402633043226e-01 8.425516972346e-01 8.447703252217e-01 8.469150619889e-01 8.489794762353e-01 8.509722900893e-01 8.528793242148e-01 8.547105450252e-01 8.564579662486e-01 8.581197985199e-01 8.597021830479e-01 8.611925899402e-01 8.626006182744e-01 8.639178457746e-01 8.651452262552e-01 8.662854961406e-01 8.673289619652e-01 8.682854086978e-01 8.691450235500e-01 8.699110884904e-01 8.705846952820e-01 8.711566003605e-01 8.716386359261e-01 8.720187514127e-01 8.723030242104e-01 8.724902248596e-01 8.725745037787e-01 8.725660225489e-01 8.724520968179e-01 8.722428157464e-01 8.719321515553e-01 8.715195453768e-01 8.710113539815e-01 8.703973094138e-01 8.696872119314e-01 8.688759669988e-01 8.679627447525e-01 8.669547548078e-01 8.658429991214e-01 8.646366529658e-01 8.633306767526e-01 8.619265944347e-01 8.604283381429e-01 8.588303638850e-01 8.571412897314e-01 8.553557113158e-01 8.534775102774e-01 8.515104899716e-01 8.494484144279e-01 8.473027126757e-01 8.450667931189e-01 8.427462085851e-01 8.403433197181e-01 8.378558240690e-01 8.352926536256e-01 8.326478721917e-01 8.299302801042e-01 8.271401596590e-01 8.242773190248e-01 8.213508230996e-01 8.183565802813e-01 8.153033780032e-01 8.121913373091e-01 8.090234549941e-01 8.058073763635e-01 8.025408149128e-01 7.992328211343e-01 7.958837186107e-01 7.924996417745e-01 7.890863974368e-01 7.856440081096e-01 7.821821190975e-01 7.787033481566e-01 7.752132647766e-01 7.717179355218e-01 7.682201535184e-01 7.647297183329e-01 7.612492394702e-01 7.577870114349e-01 7.543480354756e-01 7.509381247177e-01 7.475660756309e-01 7.442359250534e-01 7.409579981589e-01 7.377370454980e-01 7.345796540176e-01 7.314963821287e-01 7.284915175097e-01 7.255757142788e-01 7.227536908507e-01 7.200364084802e-01 7.174289270581e-01 7.149399859824e-01 7.125793198390e-01 7.103525040170e-01 7.082693652484e-01 7.063371829536e-01 7.045641381068e-01 7.029579739515e-01 7.015263196711e-01 7.002774550216e-01 6.992160483362e-01 6.983529432545e-01 6.976924135628e-01 6.972408242367e-01 6.970076264306e-01 6.969944655990e-01 6.972106632266e-01 6.976590997481e-01 6.983448891717e-01 6.992736775466e-01 7.004456980209e-01 7.018692280687e-01 7.035427399191e-01 7.054706295078e-01 7.076539711042e-01 7.100914118795e-01 7.127878906276e-01 7.157393071936e-01 7.189483478828e-01 7.224110940377e-01 7.261254184449e-01 7.300913359818e-01 7.343029185904e-01 7.387596633456e-01 7.434543529686e-01 7.483836073963e-01 7.535439339153e-01 7.589266009254e-01 7.645289910189e-01 7.703412316831e-01 7.763596186872e-01 7.825764258672e-01 7.889811836295e-01 7.955708479419e-01 8.023318340467e-01 8.092612822166e-01 8.163473285070e-01 8.235796203534e-01 8.309548068759e-01 8.384565591582e-01 8.460822350746e-01 8.538181089460e-01 8.616550962506e-01 8.695869821571e-01 8.775980247977e-01 8.856857114575e-01 8.938338315193e-01 9.020352428245e-01 9.102823630064e-01 9.185589551720e-01 9.268637121843e-01 9.351792013770e-01 9.434991134952e-01 9.518148631704e-01 9.601128725315e-01 9.683901422084e-01 9.766288723605e-01 9.848257526501e-01 9.929690763732e-01 1.001048672593e+00 1.009059005452e+00 1.016984719381e+00 1.024822258135e+00 1.032560444642e+00 1.040190330895e+00 1.047705099890e+00 1.055093043441e+00 1.062350138063e+00 1.069464379604e+00 1.076429750583e+00 1.083237970293e+00 1.089879790346e+00 1.096351176776e+00 1.102640825349e+00 1.108744188025e+00 1.114653309862e+00 1.120361020452e+00 1.125863539142e+00 1.131150168939e+00 1.136220608948e+00 1.141062995541e+00 1.145676180455e+00 1.150054149654e+00 1.154188905501e+00 1.158080828876e+00 1.161720295586e+00 1.165107433859e+00 1.168236390369e+00 1.171101967207e+00 1.173706713149e+00 1.176040511775e+00 1.178107103036e+00 1.179900655359e+00 1.181419897081e+00 1.182666540279e+00 1.183632958294e+00 1.184326379588e+00 1.184740420153e+00 1.184877206840e+00 1.184740207314e+00 1.184322837982e+00 1.183637034967e+00 1.182674161744e+00 1.181443093949e+00 1.179946766866e+00 1.178181719832e+00 1.176161915899e+00 1.173880118000e+00 1.171349193488e+00 1.168571536875e+00 1.165551011593e+00 1.162300115654e+00 1.158814141932e+00 1.155111973342e+00 1.151194624530e+00 1.147070944592e+00 1.142753830388e+00 1.138244087555e+00 1.133561916247e+00 1.128709418616e+00 1.123699527435e+00 1.118547266571e+00 1.113256479623e+00 1.107849346164e+00 1.102330360803e+00 1.096716874299e+00 1.091023367238e+00 1.085258027579e+00 1.079445937628e+00 1.073589555836e+00 1.067713537899e+00 1.061830527220e+00 1.055952434153e+00 1.050104013451e+00 1.044290284731e+00 1.038538582625e+00 1.032859433444e+00 1.027269669654e+00 1.021791692643e+00 1.016430977307e+00 1.011217331763e+00 1.006157297264e+00 1.001269764217e+00 9.965751221436e-01 9.920798508731e-01 9.878102498580e-01 9.837689390891e-01 9.799785662497e-01 9.764501873742e-01 9.731911156810e-01 9.702225508824e-01 9.675448351154e-01 9.651747992636e-01 9.631181733785e-01 9.613793676884e-01 9.599730296035e-01 9.588915575005e-01 9.581501397820e-01 9.577434692196e-01 9.576732279065e-01 9.579439113672e-01 9.585444160651e-01 9.594798655394e-01 9.607386791492e-01 9.623182445307e-01 9.642105758606e-01 9.664016633461e-01 9.688896112065e-01 9.716528510945e-01 9.746869916420e-01 9.779737656469e-01 9.814962428224e-01 9.852466039677e-01 9.891955545767e-01 9.933377841150e-01 9.976465998111e-01 1.002104927221e+00 1.006697442193e+00 1.011394259355e+00 1.016186979241e+00 1.021043210429e+00 1.025948827933e+00 1.030882419982e+00 1.035815500004e+00 1.040737539797e+00 1.045615927345e+00 1.050437232543e+00 1.055176551910e+00 1.059810345651e+00 1.064326411231e+00 1.068692001824e+00 1.072897843055e+00 1.076919646270e+00 1.080736733550e+00 1.084338987189e+00 1.087696035414e+00 1.090803763257e+00 1.093638396934e+00 1.096186368335e+00 1.098439379523e+00 1.100373373462e+00 1.101988680669e+00 1.103267608352e+00 1.104202115069e+00 1.104788858436e+00 1.105012900525e+00 1.104880149246e+00 1.104378267323e+00 1.103510834482e+00 1.102277331703e+00 1.100675561155e+00 1.098716116908e+00 1.096395175507e+00 1.093727601355e+00 1.090718465290e+00 1.087376874596e+00 1.083719792805e+00 1.079752976035e+00 1.075501255489e+00 1.070972788179e+00 1.066189998714e+00 1.061174965444e+00 1.055942053400e+00 1.050520769279e+00 1.044926979679e+00 1.039189029566e+00 1.033331301357e+00 1.027372862005e+00 1.021347725057e+00 1.015269976583e+00 1.009172417929e+00 1.003074237754e+00 9.969981886547e-01 9.909710141264e-01 9.850042969583e-01 9.791254558388e-01 9.733452769578e-01 9.676805377391e-01 9.621462224131e-01 9.567468367200e-01 9.514978201980e-01 9.463964155115e-01 9.414520550542e-01 9.366636146554e-01 9.320237929779e-01 9.275381812032e-01 9.231897834892e-01 9.189788782788e-01 9.148938129522e-01 9.109179108536e-01 9.070517320044e-01 9.032703374213e-01 8.995703345467e-01 8.959375918364e-01 8.923590281849e-01 8.888310924145e-01 8.853367426223e-01 8.818779082084e-01 8.784459976715e-01 8.750379323313e-01 8.716608808079e-01 8.683104347507e-01 8.650008470421e-01 8.617349794109e-01 8.585286701946e-01 8.553963226621e-01 8.523508157029e-01 8.494181220751e-01 8.466105682223e-01 8.439547506283e-01 8.414704296964e-01 8.391781007200e-01 8.371022550177e-01 8.352545645859e-01 8.336604060947e-01 8.323275571707e-01 8.312663003284e-01 8.304872947169e-01 8.299862356205e-01 8.297664934954e-01 8.298126917628e-01 8.301160089309e-01 8.306568489138e-01 8.314081129534e-01 8.323487579537e-01 8.334387299796e-01 8.346487239390e-01 8.359370885811e-01 8.372658189445e-01 8.385961888256e-01 8.398821327845e-01 8.410921579629e-01 8.421824104184e-01 8.431209469204e-01 8.438793809190e-01 8.444255556135e-01 8.447478979611e-01 8.448215866230e-01 8.446437589078e-01 8.442107828957e-01 8.435218700061e-01 8.425960841467e-01 8.414391087129e-01 8.400816680202e-01 8.385458729626e-01 8.368624372754e-01 8.350723342362e-01 8.332026306112e-01 8.313008975577e-01 8.294013645643e-01 8.275406025077e-01 8.257605822044e-01 8.240849697208e-01 8.225520402026e-01 8.211798720192e-01 8.199905251439e-01 8.190002485129e-01 8.182156868312e-01 8.176479083708e-01 8.172933140218e-01 8.171581620079e-01 8.172399898707e-01 8.175349233855e-01 8.180546885239e-01 8.187925832598e-01 8.197682300784e-01 8.209951596526e-01 8.224914369425e-01 8.242970093364e-01 8.264371982274e-01 8.289653813559e-01 8.319243858173e-01 8.353658083882e-01 8.393493643412e-01 8.439141532892e-01 8.491180505643e-01 8.549911578124e-01 8.615610650461e-01 8.688406795158e-01 8.768157052474e-01 8.854695831243e-01 8.947440380173e-01 9.045763195304e-01 9.148757821624e-01 9.255301763696e-01 9.364222674003e-01 9.474049355645e-01 9.583404027989e-01 9.690725789092e-01 9.794485637443e-01 9.893294250855e-01 9.985665016676e-01 1.007047513442e+00 1.014655882167e+00 1.021307447419e+00 1.026941985413e+00 1.031509903487e+00 1.035006983451e+00 1.037434156784e+00 1.038825848633e+00 1.039237965136e+00 1.038731650310e+00 1.037400430210e+00 1.035322644854e+00 1.032596413817e+00 1.029309682165e+00 1.025532808244e+00 1.021340470607e+00 1.016768057412e+00 1.011847495337e+00 1.006583934569e+00 1.000956695263e+00 9.949456978479e-01 9.885027806830e-01 9.815934754850e-01 9.741799852190e-01 9.662399232781e-01 9.577893802125e-01 9.488590741455e-01 9.395432667612e-01 9.299664260189e-01 9.203115908431e-01 9.108126889240e-01 9.017313971943e-01 8.933807796269e-01 8.860658835546e-01 8.801025706661e-01 8.757709155365e-01 8.732927985306e-01 8.728307535961e-01 8.744371356321e-01 8.780843487323e-01 8.836358557754e-01 8.908706145099e-01 8.995133626838e-01 9.092250133623e-01 9.196761433742e-01 9.305377780759e-01 9.415263719583e-01 9.524215936485e-01 9.630674267661e-01 9.734024246339e-01 9.834302561249e-01 9.932342513239e-01 1.002949131464e+00 1.012733386944e+00 1.022764401168e+00 1.033174097779e+00 1.044065235834e+00 1.055454381203e+00 1.067275739757e+00 1.079382505835e+00 1.091528320960e+00 1.103423322428e+00 1.114720881956e+00 1.125068598199e+00 1.134144800578e+00 1.141661187163e+00 1.147429106591e+00 1.151339129734e+00 1.153404849097e+00 1.153747745868e+00 1.152581290452e+00 1.150225795146e+00 1.147035956891e+00 1.141773375985e+00 1.133186703356e+00 1.125213070577e+00 1.121470762146e+00 1.122856596899e+00 1.126976081183e+00 1.129893916504e+00 1.128834852378e+00 1.123994877455e+00 1.118396425274e+00 1.115864747792e+00 1.118370115225e+00 1.124619231276e+00 1.130952608119e+00 1.133820075674e+00 1.132076594107e+00 1.127670920904e+00 1.124306632287e+00 1.124900852339e+00 1.129556333749e+00 1.135475727728e+00 1.138865235585e+00 1.137429376537e+00 1.131784807128e+00 1.124936255743e+00 1.120195292319e+00 1.118874527147e+00 1.119320336186e+00 1.118048617223e+00 1.112130819559e+00 1.101138363633e+00 1.087455242327e+00 1.074807820486e+00 1.065875209275e+00 1.060557397456e+00 1.056243387862e+00 1.049847330756e+00 1.040083907952e+00 1.028478665398e+00 1.018466674670e+00 1.013068973134e+00 1.012742445972e+00 1.015028651600e+00 1.016248219066e+00 1.013965512477e+00 1.008541293850e+00 1.002790844854e+00 9.999819074637e-01 1.001509771358e+00 1.005904634234e+00 1.009917055889e+00 1.010874291556e+00 1.008602072991e+00 1.005608974743e+00 1.005443896503e+00 1.010241685294e+00 1.019137389763e+00 1.028788478461e+00 1.035614445738e+00 1.038074635706e+00 1.037506943662e+00 1.037112914991e+00 1.039703702399e+00 1.045667012958e+00 1.052691854643e+00 1.057464744474e+00 1.058013700222e+00 1.055152593428e+00 1.052139000465e+00 1.052631043227e+00 1.058229902960e+00 1.067365733565e+00 1.076320815629e+00 1.081584357578e+00 1.081893843236e+00 1.078712532681e+00 1.074886466393e+00 1.072404405373e+00 1.070761107748e+00 1.067073399334e+00 1.057911309835e+00 1.041590156006e+00 1.019436533353e+00 9.952995628838e-01 9.735177773774e-01 9.564480126208e-01 9.431710908225e-01 9.304086409911e-01 9.149099743052e-01 8.955687371785e-01 8.739962631107e-01 8.534829747564e-01 8.375101222142e-01 8.294838021672e-01 7.975176472310e-01 7.197586106612e-01 6.781443468483e-01 7.428377761698e-01 8.630204719590e-01 9.384511630676e-01 9.127144944299e-01 7.942253561027e-01 6.677557555594e-01 6.696721369796e-01 8.099650560768e-01 9.557174765562e-01 1.011908331200e+00 9.582996344530e-01 8.434454595566e-01 7.740882861874e-01 8.297122009595e-01 9.530874273567e-01 1.038996615657e+00 1.035851732861e+00 9.589070279597e-01 8.804590423837e-01 8.836276040211e-01 9.696257810607e-01 1.059313504876e+00 1.085257075330e+00 1.033289928513e+00 9.441610762975e-01 8.942001654202e-01 9.316023953464e-01 1.019281884256e+00 1.083635212542e+00 1.080607991261e+00 1.013040419873e+00 9.262597066913e-01 8.853358475020e-01 9.200799558861e-01 9.925419036358e-01 1.043153914256e+00 1.039131465635e+00 9.860526791707e-01 9.214037313837e-01 8.916148874567e-01 9.115637797515e-01 9.490786910484e-01 9.598908212693e-01 9.247859356542e-01 8.634749611327e-01 8.271816318579e-01 8.569614464160e-01 9.337750637527e-01 9.985713155640e-01 1.006265330080e+00 9.513749053467e-01 8.726886344327e-01 8.365479007495e-01 8.778179557990e-01 9.561283628681e-01 1.005849173445e+00 9.939805347691e-01 9.355949812432e-01 8.834314655307e-01 8.849047329063e-01 9.272853745605e-01 9.522175720459e-01 9.174293756110e-01 8.327967417271e-01 7.670740838259e-01 7.990737854758e-01 9.120694335013e-01 1.013377382194e+00 1.032835633382e+00 9.570813985260e-01 8.357456663644e-01 7.721540385222e-01 8.336702946309e-01 9.542872521197e-01 1.030295062747e+00 1.011576097504e+00 9.113646897726e-01 7.987461771954e-01 7.618298544400e-01 8.121840893871e-01 8.703266397853e-01 8.693904261589e-01 8.060825171932e-01 7.400472603170e-01 7.497209124723e-01 8.346588970173e-01 9.152670805751e-01 9.273722100343e-01 8.647674284054e-01 7.849171497182e-01 7.799529909595e-01 8.728723108735e-01 9.823657194795e-01 1.023730570742e+00 9.647237790457e-01 8.342396686126e-01 7.233991738726e-01 7.345654264605e-01 8.461026146264e-01 9.484458241650e-01
 1.722999756237e-01 1.718841706598e-01 1.714614256599e-01 1.711378128886e-01 1.709174127615e-01 1.706914045970e-01 1.703564493290e-01 1.699149270149e-01 1.694594732006e-01 1.690820159809e-01 1.688029575793e-01 1.685466940051e-01 1.682000967703e-01 1.677292530920e-01 1.672294696502e-01 1.668262238622e-01 1.665308639026e-01 1.662349733473e-01 1.658377200149e-01 1.653408194627e-01 1.648271381538e-01 1.643860054425e-01 1.640381294649e-01 1.637170230969e-01 1.633181199467e-01 1.628016257190e-01 1.622428648895e-01 1.617591781315e-01 1.613934891762e-01 1.610652208133e-01 1.606462584611e-01 1.600891454653e-01 1.594813384684e-01 1.589639318104e-01 1.585814386189e-01 1.582258830592e-01 1.577592753656e-01 1.571635805332e-01 1.565467265158e-01 1.560172541521e-01 1.555802423929e-01 1.551536304488e-01 1.546515838691e-01 1.540571748536e-01 1.534288438782e-01 1.528508056875e-01 1.523592905519e-01 1.519080400778e-01 1.514063405506e-01 1.507990767251e-01 1.501269723945e-01 1.495027401171e-01 1.490019186980e-01 1.485682606693e-01 1.480565255408e-01 1.473937199842e-01 1.466727605116e-01 1.460576512775e-01 1.455961207517e-01 1.451596535015e-01 1.445872721836e-01 1.438648853132e-01 1.431418472025e-01 1.425678675079e-01 1.421194356663e-01 1.416326398371e-01 1.409884716511e-01 1.402443519190e-01 1.395579087661e-01 1.390063758461e-01 1.385139687933e-01 1.379498825787e-01 1.372694931917e-01 1.365477931430e-01 1.358858855342e-01 1.353075813187e-01 1.347490254083e-01 1.341399524929e-01 1.334714284681e-01 1.327822341070e-01 1.321129146237e-01 1.314811298848e-01 1.308810089268e-01 1.302858777172e-01 1.296593257732e-01 1.289872885077e-01 1.282936514997e-01 1.276338609286e-01 1.270464179586e-01 1.265015985964e-01 1.259191435398e-01 1.252497916827e-01 1.245426089476e-01 1.238987302208e-01 1.233647711658e-01 1.228736239617e-01 1.223155959869e-01 1.216516420725e-01 1.209600088328e-01 1.203591231300e-01 1.198759667515e-01 1.194192042123e-01 1.188766044335e-01 1.182359546225e-01 1.175882529757e-01 1.170345070583e-01 1.165840292495e-01 1.161508454718e-01 1.156419198319e-01 1.150535861454e-01 1.144666664684e-01 1.139652243247e-01 1.135538311808e-01 1.131614654413e-01 1.127145423494e-01 1.122062567111e-01 1.116987716608e-01 1.112652542629e-01 1.109147773296e-01 1.105902137674e-01 1.102300538922e-01 1.098255908814e-01 1.094212774868e-01 1.090749992368e-01 1.088021465495e-01 1.085681661405e-01 1.083223774695e-01 1.080468475185e-01 1.077690927782e-01 1.075321915586e-01 1.073618631580e-01 1.072441450838e-01 1.071379615227e-01 1.070130023007e-01 1.068833528660e-01 1.067869513413e-01 1.067503367592e-01 1.067664308235e-01 1.068046747308e-01 1.068404431400e-01 1.068794246620e-01 1.069495645511e-01 1.070643686236e-01 1.072182621731e-01 1.074016195397e-01 1.076062765746e-01 1.078311167213e-01 1.080803840720e-01 1.083599026824e-01 1.086711361956e-01 1.090181245987e-01 1.094042541543e-01 1.098215854019e-01 1.102609443579e-01 1.107244961979e-01 1.112194086733e-01 1.117516746972e-01 1.123260761976e-01 1.129365236398e-01 1.135721202277e-01 1.142307090705e-01 1.149192019256e-01 1.156441630744e-01 1.164110617163e-01 1.172169700850e-01 1.180496657030e-01 1.189025108480e-01 1.197821961202e-01 1.206992971686e-01 1.216589462883e-01 1.226579502642e-01 1.236851252119e-01 1.247289314963e-01 1.257954994988e-01 1.268979074438e-01 1.280431180226e-01 1.292279371287e-01 1.304409560819e-01 1.316726030161e-01 1.329227850563e-01 1.342046901649e-01 1.355246415222e-01 1.368809251152e-01 1.382676155603e-01 1.396756289383e-01 1.411033845026e-01 1.425566708870e-01 1.440426074778e-01 1.455607151251e-01 1.471060060611e-01 1.486754292684e-01 1.502666174355e-01 1.518822241034e-01 1.535275431915e-01 1.551992669168e-01 1.568938553144e-01 1.586115885816e-01 1.603522633994e-01 1.621163333611e-01 1.639055414757e-01 1.657192237551e-01 1.675544821320e-01 1.694118396703e-01 1.712889596945e-01 1.731845169787e-01 1.751030246152e-01 1.770485226636e-01 1.790161621389e-01 1.810024201048e-01 1.830034765967e-01 1.850216200292e-01 1.870649056296e-01 1.891359679944e-01 1.912264958088e-01 1.933294061183e-01 1.954471190469e-01 1.975865827085e-01 1.997536958180e-01 2.019445869488e-01 2.041483080771e-01 2.063619793098e-01 2.085944572536e-01 2.108548200332e-01 2.131386243916e-01 2.154366170949e-01 2.177436440602e-01 2.200652644350e-01 2.224125514406e-01 2.247828395887e-01 2.271639356159e-01 2.295542536293e-01 2.319590833950e-01 2.343849761161e-01 2.368318677390e-01 2.392904157051e-01 2.417545329682e-01 2.442328704650e-01 2.467337062908e-01 2.492521197011e-01 2.517818835780e-01 2.543208758368e-01 2.568713840795e-01 2.594443418615e-01 2.620356380496e-01 2.646358792318e-01 2.672474487920e-01 2.698746691448e-01 2.725200903169e-01 2.751831167707e-01 2.778560611553e-01 2.805378638358e-01 2.832362265920e-01 2.859532708292e-01 2.886830223891e-01 2.914226924135e-01 2.941723580799e-01 2.969352101974e-01 2.997154849791e-01 3.025067602295e-01 3.053063742977e-01 3.081182269249e-01 3.109426664648e-01 3.137789252249e-01 3.166274767981e-01 3.194848622287e-01 3.223534185888e-01 3.252372264477e-01 3.281319058898e-01 3.310352168736e-01 3.339501479019e-01 3.368768136393e-01 3.398150279076e-01 3.427652043724e-01 3.457245120701e-01 3.486941474167e-01 3.516767656286e-01 3.546697214393e-01 3.576718103616e-01 3.606834169026e-01 3.637030125216e-01 3.667341224105e-01 3.697769117175e-01 3.728285254189e-01 3.758893982575e-01 3.789599623850e-01 3.820380021600e-01 3.851232474108e-01 3.882194154143e-01 3.913256236084e-01 3.944428100495e-01 3.975676345398e-01 4.006978620488e-01 4.038354726160e-01 4.069811782831e-01 4.101353992764e-01 4.132997487760e-01 4.164730397992e-01 4.196517458471e-01 4.228374012070e-01 4.260276150131e-01 4.292245711113e-01 4.324320814146e-01 4.356485336884e-01 4.388718063556e-01 4.421011119901e-01 4.453328675464e-01 4.485704990803e-01 4.518166621139e-01 4.550720164549e-01 4.583348272726e-01 4.616030468726e-01 4.648729720474e-01 4.681467415476e-01 4.714295007579e-01 4.747190587238e-01 4.780164023224e-01 4.813188408880e-01 4.846219640868e-01 4.879291250852e-01 4.912428885167e-01 4.945619778868e-01 4.978899906618e-01 5.012205309184e-01 5.045521255546e-01 5.078874191154e-01 5.112262263488e-01 5.145715559968e-01 5.179229758297e-01 5.212769127946e-01 5.246320880264e-01 5.279883119233e-01 5.313480152598e-01 5.347134797576e-01 5.380834958911e-01 5.414550648666e-01 5.448271094777e-01 5.481993986069e-01 5.515747921622e-01 5.549549330608e-01 5.583380062932e-01 5.617204295673e-01 5.651033620530e-01 5.684857360134e-01 5.718710213697e-01 5.752605813873e-01 5.786503458154e-01 5.820389621240e-01 5.854264911455e-01 5.888134539957e-01 5.922034820775e-01 5.955954161169e-01 5.989854139406e-01 6.023735149887e-01 6.057597268341e-01 6.091464145228e-01 6.125353488454e-01 6.159226642861e-01 6.193074373854e-01 6.226888874597e-01 6.260682721898e-01 6.294491164321e-01 6.328289666592e-01 6.362050626910e-01 6.395768021984e-01 6.429461481406e-01 6.463131848215e-01 6.496803038570e-01 6.530427503092e-01 6.564007348515e-01 6.597539265045e-01 6.631033681362e-01 6.664509548603e-01 6.697945506600e-01 6.731323984572e-01 6.764650142159e-01 6.797919096929e-01 6.831144022905e-01 6.864330531000e-01 6.897452890799e-01 6.930504153652e-01 6.963500295107e-01 6.996437611549e-01 7.029312550220e-01 7.062118008234e-01 7.094840423194e-01 7.127513107159e-01 7.160108228889e-01 7.192623688319e-01 7.225059320407e-01 7.257407945557e-01 7.289687418728e-01 7.321894062008e-01 7.353993189765e-01 7.386016180335e-01 7.417928943539e-01 7.449760030593e-01 7.481507350389e-01 7.513155686007e-01 7.544697297435e-01 7.576132966733e-01 7.607461299281e-01 7.638688060452e-01 7.669812474383e-01 7.700813986920e-01 7.731707609535e-01 7.762473145673e-01 7.793120651441e-01 7.823658204345e-01 7.854061571728e-01 7.884345957596e-01 7.914496641103e-01 7.944501777435e-01 7.974390499128e-01 8.004132505360e-01 8.033737714238e-01 8.063206653782e-01 8.092515154624e-01 8.121689472558e-01 8.150699395170e-01 8.179567033054e-01 8.208288241113e-01 8.236838489855e-01 8.265228633605e-01 8.293461240484e-01 8.321519520091e-01 8.349422223623e-01 8.377136501970e-01 8.404693089560e-01 8.432064470046e-01 8.459260555754e-01 8.486276331874e-01 8.513103028216e-01 8.539748199795e-01 8.566207638188e-01 8.592467939434e-01 8.618530328490e-01 8.644400210435e-01 8.670063482907e-01 8.695531146477e-01 8.720794200397e-01 8.745840522872e-01 8.770682453129e-01 8.795304300495e-01 8.819711538000e-01 8.843905397748e-01 8.867865830719e-01 8.891602283897e-01 8.915115734513e-01 8.938397992150e-01 8.961444266033e-01 8.984252934606e-01 9.006819850438e-01 9.029151139048e-01 9.051237715036e-01 9.073071713338e-01 9.094659815602e-01 9.115986866837e-01 9.137064796001e-01 9.157887524715e-01 9.178440598816e-01 9.198735072788e-01 9.218756696286e-01 9.238513348340e-01 9.258004414497e-01 9.277210133273e-01 9.296141207232e-01 9.314788149591e-01 9.333153413607e-01 9.351235997473e-01 9.369028036884e-01 9.386524955106e-01 9.403729141420e-01 9.420633688381e-01 9.437242110654e-01 9.453546656828e-01 9.469542265753e-01 9.485248015606e-01 9.500617236593e-01 9.515691305445e-01 9.530446842175e-01 9.544870702007e-01 9.558997831567e-01 9.572777592983e-01 9.586242238625e-01 9.599374614862e-01 9.612165606458e-01 9.624645643735e-01 9.636768065553e-01 9.648562134706e-01 9.660019591994e-01 9.671109339602e-01 9.681875145503e-01 9.692277129994e-01 9.702335949196e-01 9.712045917074e-01 9.721370455551e-01 9.730373703338e-01 9.738996164729e-01 9.747246230311e-01 9.755154905334e-01 9.762663576897e-01 9.769834747451e-01 9.776613164428e-01 9.783008111252e-01 9.789051643537e-01 9.794684311228e-01 9.799964956157e-01 9.804844119378e-01 9.809330942303e-01 9.813460123096e-01 9.817157038197e-01 9.820493304378e-01 9.823426368793e-01 9.825947362052e-01 9.828109692649e-01 9.829820514070e-01 9.831166619096e-01 9.832098074190e-01 9.832609902742e-01 9.832748506777e-01 9.832441947607e-01 9.831751349904e-01 9.830635211887e-01 9.829096410802e-01 9.827176752257e-01 9.824792752523e-01 9.822028622396e-01 9.818833387448e-01 9.815198724431e-01 9.811177418577e-01 9.806693558055e-01 9.801820389902e-01 9.796507801033e-01 9.790748433340e-01 9.784605737717e-01 9.777984523863e-01 9.770974794218e-01 9.763510573100e-01 9.755608813598e-01 9.747308534211e-01 9.738526165423e-01 9.729363031393e-01 9.719729566392e-01 9.709669755543e-01 9.699197901205e-01 9.688242216475e-01 9.676909317930e-01 9.665096263648e-01 9.652859753476e-01 9.640212388011e-01 9.627081672968e-01 9.613560365332e-01 9.599574628811e-01 9.585172427991e-01 9.570340451678e-01 9.555039715796e-01 9.539352778129e-01 9.523191186165e-01 9.506631285645e-01 9.489623044449e-01 9.472172023391e-01 9.454333135218e-01 9.436013269919e-01 9.417310517512e-01 9.398170509426e-01 9.378584129414e-01 9.358629356371e-01 9.338187308982e-01 9.317385575946e-01 9.296135340196e-01 9.274469332094e-01 9.252427869619e-01 9.229918628880e-01 9.207061190441e-01 9.183754563189e-01 9.160062838683e-01 9.136000735704e-01 9.111488142867e-01 9.086645482827e-01 9.061355607362e-01 9.035716899109e-01 9.009700447520e-01 8.983263030432e-01 8.956520749623e-01 8.929338890328e-01 8.901841980804e-01 8.873964529748e-01 8.845711111259e-01 8.817157588587e-01 8.788193279034e-01 8.758948570584e-01 8.729335551810e-01 8.699389761716e-01 8.669154028226e-01 8.638541110200e-01 8.607681991347e-01 8.576467897204e-01 8.544972565187e-01 8.513206668176e-01 8.481093522707e-01 8.448787100972e-01 8.416137173277e-01 8.383264937570e-01 8.350145563483e-01 8.316735886539e-01 8.283158026662e-01 8.249268806683e-01 8.215224217991e-01 8.180946070608e-01 8.146447035440e-01 8.111814217965e-01 8.076924002860e-01 8.041936540526e-01 8.006733928607e-01 7.971394601159e-01 7.935954984076e-01 7.900313861244e-01 7.864643219499e-01 7.828800026087e-01 7.792904770163e-01 7.756933848836e-01 7.720845527214e-01 7.684792211673e-01 7.648607384004e-01 7.612467662654e-01 7.576295162756e-01 7.540100284363e-01 7.503992391635e-01 7.467829190098e-01 7.431802025711e-01 7.395776489571e-01 7.359845032494e-01 7.324056681317e-01 7.288291851160e-01 7.252765826198e-01 7.217299423016e-01 7.182047475064e-01 7.146991568937e-01 7.112068745458e-01 7.077466618589e-01 7.043002506353e-01 7.008878572618e-01 6.974997749519e-01 6.941390468094e-01 6.908178560460e-01 6.875196082149e-01 6.842677286127e-01 6.810471816190e-01 6.778671925673e-01 6.747345615755e-01 6.716362866183e-01 6.685951551317e-01 6.655939328885e-01 6.626471260576e-01 6.597544075319e-01 6.569104267710e-01 6.541327387596e-01 6.514040331412e-01 6.487445473394e-01 6.461457910841e-01 6.436090671538e-01 6.411480711226e-01 6.387476328054e-01 6.364266379744e-01 6.341749497893e-01 6.319998419918e-01 6.299067876831e-01 6.278855857558e-01 6.259558459687e-01 6.241019366644e-01 6.223365924337e-01 6.206613706693e-01 6.190679027491e-01 6.175741484786e-01 6.161640903074e-01 6.148535213055e-01 6.136365529476e-01 6.125120715285e-01 6.114942761504e-01 6.105654957524e-01 6.097448263084e-01 6.090207670084e-01 6.083983684376e-01 6.078840301962e-01 6.074635473869e-01 6.071574069599e-01 6.069480965948e-01 6.068474941003e-01 6.068538506680e-01 6.069588915367e-01 6.071781571220e-01 6.074934819781e-01 6.079208707300e-01 6.084507044101e-01 6.090819018175e-01 6.098238645782e-01 6.106607017813e-01 6.116073036833e-01 6.126508016692e-01 6.137953054963e-01 6.150440519144e-01 6.163823049249e-01 6.178261985012e-01 6.193596669115e-01 6.209893384034e-01 6.227132854575e-01 6.245226564183e-01 6.264286289376e-01 6.284147967060e-01 6.304903012245e-01 6.326484424431e-01 6.348847123864e-01 6.372066001035e-01 6.395974305537e-01 6.420696205253e-01 6.446101146382e-01 6.472204923846e-01 6.499032657474e-01 6.526428804665e-01 6.554533277961e-01 6.583177190549e-01 6.612424793366e-01 6.642240095188e-01 6.672513966551e-01 6.703369698322e-01 6.734611703878e-01 6.766360988357e-01 6.798510004342e-01 6.831010490548e-01 6.863940547142e-01 6.897129577316e-01 6.930696141684e-01 6.964506257723e-01 6.998570812346e-01 7.032899845754e-01 7.067360414489e-01 7.102073067934e-01 7.136871192225e-01 7.171807452319e-01 7.206868025700e-01 7.241928931154e-01 7.277116421030e-01 7.312237608933e-01 7.347394184999e-01 7.382519095451e-01 7.417529955060e-01 7.452527501794e-01 7.487332920593e-01 7.522062759399e-01 7.556606618858e-01 7.590949724704e-01 7.625129120315e-01 7.659008127324e-01 7.692689072188e-01 7.726043204612e-01 7.759104544476e-01 7.791873435093e-01 7.824223603522e-01 7.856273414207e-01 7.887870529671e-01 7.919076585405e-01 7.949862524702e-01 7.980140978015e-01 8.010003921494e-01 8.039304399246e-01 8.068127889514e-01 8.096405586916e-01 8.124091024152e-01 8.151247385432e-01 8.177753097412e-01 8.203692880028e-01 8.228970701980e-01 8.253592811488e-01 8.277587491473e-01 8.300834414411e-01 8.323440585831e-01 8.345285187322e-01 8.366405598687e-01 8.386802367737e-01 8.406376257967e-01 8.425239199478e-01 8.443252380879e-01 8.460484189937e-01 8.476904969155e-01 8.492455741578e-01 8.507214884099e-01 8.521060368409e-01 8.534077683296e-01 8.546200786137e-01 8.557410658634e-01 8.567764051110e-01 8.577146954675e-01 8.585659342699e-01 8.593222104658e-01 8.599833137921e-01 8.605544902078e-01 8.610240791951e-01 8.614035031314e-01 8.616835395327e-01 8.618661606300e-01 8.619538028599e-01 8.619393196575e-01 8.618312441313e-01 8.616209697632e-01 8.613127266703e-01 8.609073081143e-01 8.603986560525e-01 8.597963557652e-01 8.590894006629e-01 8.582863598836e-01 8.573840780145e-01 8.563814372452e-01 8.552843032868e-01 8.540843465565e-01 8.527901081810e-01 8.513982812373e-01 8.499085786015e-01 8.483266027192e-01 8.466459466283e-01 8.448751275309e-01 8.430100687368e-01 8.410522574855e-01 8.390076030411e-01 8.368685873874e-01 8.346470271230e-01 8.323368300952e-01 8.299423598841e-01 8.274672889386e-01 8.249081132281e-01 8.222738733730e-01 8.195607009336e-01 8.167747873567e-01 8.139183351219e-01 8.109893254867e-01 8.079981577728e-01 8.049404239570e-01 8.018242546343e-01 7.986501956753e-01 7.954204900044e-01 7.921442411106e-01 7.888177535843e-01 7.854506263349e-01 7.820445315337e-01 7.786027773701e-01 7.751331414057e-01 7.716358141866e-01 7.681189426423e-01 7.645858384286e-01 7.610414001390e-01 7.574932057168e-01 7.539428106152e-01 7.503996603761e-01 7.468673296221e-01 7.433528856459e-01 7.398639515449e-01 7.364040372070e-01 7.329818926788e-01 7.296031845790e-01 7.262757275165e-01 7.230063857041e-01 7.198009196035e-01 7.166693668523e-01 7.136173125117e-01 7.106542852048e-01 7.077850596876e-01 7.050204668671e-01 7.023674942096e-01 6.998334847872e-01 6.974281832704e-01 6.951569081441e-01 6.930294150688e-01 6.910537947714e-01 6.892374994555e-01 6.875887900387e-01 6.861140777336e-01 6.848231544890e-01 6.837211238075e-01 6.828170490008e-01 6.821167568047e-01 6.816270260482e-01 6.813548594902e-01 6.813046561702e-01 6.814839185118e-01 6.818959788534e-01 6.825457817217e-01 6.834401725004e-01 6.845788268249e-01 6.859690794812e-01 6.876107748840e-01 6.895069643151e-01 6.916611130336e-01 6.940701795800e-01 6.967398436976e-01 6.996645148187e-01 7.028472413874e-01 7.062861061307e-01 7.099777962011e-01 7.139217128690e-01 7.181128031876e-01 7.225498999796e-01 7.272278706182e-01 7.321408135853e-01 7.372865848563e-01 7.426565373529e-01 7.482477477746e-01 7.540520193557e-01 7.600622617104e-01 7.662731566966e-01 7.726739402290e-01 7.792619697271e-01 7.860243051605e-01 7.929558340225e-01 8.000467929008e-01 8.072876249105e-01 8.146736098780e-01 8.221885420953e-01 8.298299947232e-01 8.375855468867e-01 8.454449843206e-01 8.534018921917e-01 8.614422775328e-01 8.695611544813e-01 8.777460674479e-01 8.859868952707e-01 8.942783985469e-01 9.026039361741e-01 9.109599954896e-01 9.193333073095e-01 9.277158597637e-01 9.360981314742e-01 9.444681099422e-01 9.528210000663e-01 9.611415327751e-01 9.694259301932e-01 9.776624171619e-01 9.858400190741e-01 9.939541786038e-01 1.001991039207e+00 1.009945160044e+00 1.017806695202e+00 1.025564927270e+00 1.033216263860e+00 1.040746971646e+00 1.048152081082e+00 1.055421538034e+00 1.062548547774e+00 1.069525636643e+00 1.076343642520e+00 1.082997032715e+00 1.089475902377e+00 1.095775700334e+00 1.101887635093e+00 1.107805595239e+00 1.113524172844e+00 1.119034258749e+00 1.124333229312e+00 1.129411664557e+00 1.134266887920e+00 1.138893034448e+00 1.143282323691e+00 1.147434470564e+00 1.151340398657e+00 1.154998630163e+00 1.158404723457e+00 1.161552330032e+00 1.164444302899e+00 1.167069033275e+00 1.169430680590e+00 1.171524604826e+00 1.173346942763e+00 1.174901034729e+00 1.176178075103e+00 1.177184181412e+00 1.177914703822e+00 1.178369542278e+00 1.178552460936e+00 1.178457177091e+00 1.178092592833e+00 1.177454198799e+00 1.176546098957e+00 1.175373189103e+00 1.173930541454e+00 1.172231731676e+00 1.170271439731e+00 1.168059095969e+00 1.165598379060e+00 1.162890418181e+00 1.159948854403e+00 1.156770701860e+00 1.153369361893e+00 1.149749301613e+00 1.145916274473e+00 1.141885032151e+00 1.137654659707e+00 1.133243158216e+00 1.128655310608e+00 1.123901654919e+00 1.118998168691e+00 1.113945801236e+00 1.108767438324e+00 1.103468493589e+00 1.098062796433e+00 1.092567495061e+00 1.086988364667e+00 1.081349981355e+00 1.075656234655e+00 1.069928710662e+00 1.064182050750e+00 1.058427395337e+00 1.052687991694e+00 1.046970375333e+00 1.041299302487e+00 1.035687504140e+00 1.030149071350e+00 1.024708439495e+00 1.019370685679e+00 1.014163543586e+00 1.009095897985e+00 1.004185383269e+00 9.994530257415e-01 9.949045582494e-01 9.905655670392e-01 9.864427273328e-01 9.825548278189e-01 9.789159231506e-01 9.755308359955e-01 9.724242664435e-01 9.695950153711e-01 9.670603336288e-01 9.648294511193e-01 9.629033758298e-01 9.613009033374e-01 9.600148015969e-01 9.590589730957e-01 9.584323879240e-01 9.581345089754e-01 9.581741305664e-01 9.585386239592e-01 9.592365414751e-01 9.602567304955e-01 9.615973743665e-01 9.632537098487e-01 9.652109237252e-01 9.674697784104e-01 9.700118841507e-01 9.728299894619e-01 9.759121433329e-01 9.792397723126e-01 9.828068081135e-01 9.865879352860e-01 9.905754803223e-01 9.947480991224e-01 9.990860292129e-01 1.003579255971e+00 1.008197187595e+00 1.012932455646e+00 1.017756870036e+00 1.022653764213e+00 1.027605342378e+00 1.032583475394e+00 1.037578823699e+00 1.042560551446e+00 1.047513745936e+00 1.052417902351e+00 1.057248322148e+00 1.061993985723e+00 1.066622802688e+00 1.071125359498e+00 1.075478614870e+00 1.079660692692e+00 1.083663023182e+00 1.087454042577e+00 1.091029410129e+00 1.094365620801e+00 1.097445572807e+00 1.100263427807e+00 1.102792077830e+00 1.105030589799e+00 1.106959834071e+00 1.108569322539e+00 1.109853818173e+00 1.110796546208e+00 1.111398880211e+00 1.111647751415e+00 1.111541191882e+00 1.111078154010e+00 1.110250839627e+00 1.109067132235e+00 1.107520015739e+00 1.105619046561e+00 1.103366525182e+00 1.100766394877e+00 1.097832709680e+00 1.094567771937e+00 1.090989686578e+00 1.087105654055e+00 1.082933022645e+00 1.078490999627e+00 1.073789600645e+00 1.068856874451e+00 1.063705816707e+00 1.058362453563e+00 1.052848605766e+00 1.047183631680e+00 1.041400107974e+00 1.035513257772e+00 1.029553917941e+00 1.023546767869e+00 1.017513031894e+00 1.011484135920e+00 1.005475080493e+00 9.995156085420e-01 9.936253774354e-01 9.878220465451e-01 9.821299175829e-01 9.765577211114e-01 9.711294875447e-01 9.658484367129e-01 9.607298908395e-01 9.557805938004e-01 9.509999370817e-01 9.464003190542e-01 9.419693030462e-01 9.377124928143e-01 9.336226760809e-01 9.296862274428e-01 9.259060908759e-01 9.222573789237e-01 9.187381245363e-01 9.153311060200e-01 9.120179905888e-01 9.087954396953e-01 9.056373316241e-01 9.025401105166e-01 8.994861106126e-01 8.964635549393e-01 8.934698996750e-01 8.904890822210e-01 8.875247829319e-01 8.845673131916e-01 8.816210016058e-01 8.786903512913e-01 8.757754014752e-01 8.728916519795e-01 8.700441886633e-01 8.672499725263e-01 8.645258672122e-01 8.618838614757e-01 8.593498986599e-01 8.569350658098e-01 8.546664174822e-01 8.525576635884e-01 8.506268406740e-01 8.488948238108e-01 8.473685121193e-01 8.460643729099e-01 8.449862175576e-01 8.441386867728e-01 8.435216782899e-01 8.431246021606e-01 8.429438771479e-01 8.429570890522e-01 8.431498327817e-01 8.434948770431e-01 8.439628832117e-01 8.445267698958e-01 8.451454308403e-01 8.457888296635e-01 8.464160688379e-01 8.469897537000e-01 8.474771759019e-01 8.478359499834e-01 8.480422743693e-01 8.480599778829e-01 8.478677201447e-01 8.474471639027e-01 8.467789806037e-01 8.458622149808e-01 8.446879225354e-01 8.432667614266e-01 8.416092526419e-01 8.397308904767e-01 8.376620547777e-01 8.354244959625e-01 8.330618554659e-01 8.306090373579e-01 8.281057188267e-01 8.256044585904e-01 8.231399236036e-01 8.207658385625e-01 8.185200202466e-01 8.164418747177e-01 8.145730590435e-01 8.129364712801e-01 8.115652768590e-01 8.104740078437e-01 8.096789700078e-01 8.091880078644e-01 8.089995109482e-01 8.091211862650e-01 8.095374835590e-01 8.102498928833e-01 8.112481472934e-01 8.125266957895e-01 8.140885191477e-01 8.159262872130e-01 8.180562091400e-01 8.204881244617e-01 8.232405898803e-01 8.263460502029e-01 8.298282549329e-01 8.337352404859e-01 8.380987026203e-01 8.429626613424e-01 8.483697012141e-01 8.543471431087e-01 8.609284017189e-01 8.681219522918e-01 8.759342231908e-01 8.843494041667e-01 8.933297534434e-01 9.028306262607e-01 9.127725665417e-01 9.230725906877e-01 9.336210961561e-01 9.442952421759e-01 9.549697841817e-01 9.654959216147e-01 9.757396667905e-01 9.855537044205e-01 9.948002288836e-01 1.003357626216e+00 1.011100449045e+00 1.017942818306e+00 1.023797126802e+00 1.028607855761e+00 1.032345541425e+00 1.034990864774e+00 1.036566605128e+00 1.037097224067e+00 1.036640805268e+00 1.035267280124e+00 1.033051126332e+00 1.030090724371e+00 1.026464323918e+00 1.022264762996e+00 1.017570853719e+00 1.012440912432e+00 1.006936738141e+00 1.001078867022e+00 9.948907632798e-01 9.883705843402e-01 9.815018606415e-01 9.742731886885e-01 9.666566635346e-01 9.586517857606e-01 9.502601028357e-01 9.415142398328e-01 9.324842432751e-01 9.232662447966e-01 9.140158037692e-01 9.049144943423e-01 8.961920741184e-01 8.881086353368e-01 8.809313078272e-01 8.749466837958e-01 8.704004731208e-01 8.675157342162e-01 8.664454655878e-01 8.672643458370e-01 8.699706482716e-01 8.744535389003e-01 8.805385554748e-01 8.879705569087e-01 8.964452305728e-01 9.056468832740e-01 9.152469706987e-01 9.249624534343e-01 9.345472867913e-01 9.438308343231e-01 9.527218043943e-01 9.612000627235e-01 9.693392052577e-01 9.772630862225e-01 9.851567089175e-01 9.932202830192e-01 1.001650123437e+00 1.010618806800e+00 1.020224176441e+00 1.030502770065e+00 1.041383324269e+00 1.052709893829e+00 1.064248866608e+00 1.075685847703e+00 1.086690284581e+00 1.096908975765e+00 1.106024452336e+00 1.113777857828e+00 1.119981320371e+00 1.124565226185e+00 1.127548229096e+00 1.129073374990e+00 1.129371885252e+00 1.128745476857e+00 1.127559095116e+00 1.126164860656e+00 1.122719454710e+00 1.116324821634e+00 1.110852150900e+00 1.109795425620e+00 1.113890729922e+00 1.120626936050e+00 1.126025449417e+00 1.127327240977e+00 1.124742527611e+00 1.121261557051e+00 1.120616875740e+00 1.124677359503e+00 1.132106981516e+00 1.139295488608e+00 1.142793071805e+00 1.141549565746e+00 1.137555834252e+00 1.134487296983e+00 1.135205323754e+00 1.139773732543e+00 1.145411102906e+00 1.148373802830e+00 1.146428683234e+00 1.140229360722e+00 1.132782172167e+00 1.127393236411e+00 1.125381477837e+00 1.125133469036e+00 1.123236855521e+00 1.116853714663e+00 1.105638342628e+00 1.092031282946e+00 1.079779313717e+00 1.071531395425e+00 1.067129888269e+00 1.063896670496e+00 1.058684095423e+00 1.050140459976e+00 1.039698923550e+00 1.030667291836e+00 1.025934353305e+00 1.025867623962e+00 1.028003173467e+00 1.028719449598e+00 1.025663000985e+00 1.019274399974e+00 1.012450235097e+00 1.008557620199e+00 1.009119990331e+00 1.012801680867e+00 1.016465100784e+00 1.017500039977e+00 1.015736415672e+00 1.013623339875e+00 1.014594289562e+00 1.020647455273e+00 1.030804337790e+00 1.041671504750e+00 1.049669314543e+00 1.053274075156e+00 1.053817741842e+00 1.054472924154e+00 1.058007120976e+00 1.064796093120e+00 1.072569259355e+00 1.078076406636e+00 1.079374055973e+00 1.077241236698e+00 1.074817412373e+00 1.075597282588e+00 1.081044423311e+00 1.089522490508e+00 1.097320330745e+00 1.100950785994e+00 1.099175256470e+00 1.093479738822e+00 1.086781393041e+00 1.081222916897e+00 1.076523693059e+00 1.070036470007e+00 1.058527607328e+00 1.040449321025e+00 1.017204505004e+00 9.926618003876e-01 9.710866684437e-01 9.546487505838e-01 9.421608608939e-01 9.300905937354e-01 9.150702633100e-01 8.960814268343e-01 8.750507964726e-01 8.556535845421e-01 8.412475913437e-01 8.302400379957e-01 8.111287258129e-01 7.286927732503e-01 6.632965662737e-01 7.023219548796e-01 8.171446258290e-01 9.050100741019e-01 8.998147515087e-01 7.999837861286e-01 6.776752989282e-01 6.631359987655e-01 7.896418005459e-01 9.379074699550e-01 1.006636966352e+00 9.655416739957e-01 8.514700089726e-01 7.634039948166e-01 7.971428447508e-01 9.188203373622e-01 1.020753362443e+00 1.039210605198e+00 9.759204209184e-01 8.902356835188e-01 8.667264721108e-01 9.314905496184e-01 1.020697033161e+00 1.061337803921e+00 1.026820871302e+00 9.447015281109e-01 8.839459346222e-01 9.038082405645e-01 9.863835035887e-01 1.061065740401e+00 1.074635686290e+00 1.017853098560e+00 9.260314567264e-01 8.653898890654e-01 8.848012113690e-01 9.615428762202e-01 1.030781730736e+00 1.046145617388e+00 1.000675482145e+00 9.251534765415e-01 8.725173793734e-01 8.775122157862e-01 9.200908333185e-01 9.500594517073e-01 9.360137024853e-01 8.875760181733e-01 8.516328361899e-01 8.749379993389e-01 9.488191137654e-01 1.016097488697e+00 1.026215623112e+00 9.679022800782e-01 8.787005728742e-01 8.330510943361e-01 8.783026886213e-01 9.726337630996e-01 1.038271402837e+00 1.031196974731e+00 9.594539822340e-01 8.776371586334e-01 8.519100208178e-01 8.906185423264e-01 9.343070047776e-01 9.276947740979e-01 8.680635808756e-01 8.120323769861e-01 8.337368633016e-01 9.314732083205e-01 1.025340299763e+00 1.044591507681e+00 9.713243452129e-01 8.515543525242e-01 7.876878147691e-01 8.498243109858e-01 9.734060657270e-01 1.051218584077e+00 1.028202224006e+00 9.139957700935e-01 7.801248967823e-01 7.317020471273e-01 7.950916975348e-01 8.788629878625e-01 9.006284815220e-01 8.470641411990e-01 7.714075204692e-01 7.589364025283e-01 8.319445258276e-01 9.187048915285e-01 9.464118490308e-01 8.973144506756e-01 8.166541503666e-01 7.907082622335e-01 8.586451682699e-01 9.557431876659e-01 9.960694017579e-01 9.404938032184e-01 8.118935327763e-01 6.995291078797e-01 7.122581720266e-01 8.321757455429e-01 9.446731977976e-01
 1.542174345443e-01 1.538261088873e-01 1.534222329863e-01 1.531033725986e-01 1.528826797620e-01 1.526675947621e-01 1.523589432896e-01 1.519516930396e-01 1.515245406746e-01 1.511626846396e-01 1.508915828594e-01 1.506532650343e-01 1.503444085869e-01 1.499226335515e-01 1.494622614580e-01 1.490803617342e-01 1.488012665155e-01 1.485353548077e-01 1.481862593230e-01 1.477448548067e-01 1.472795979604e-01 1.468713239655e-01 1.465498381162e-01 1.462672677389e-01 1.459294117773e-01 1.454856261726e-01 1.449879690269e-01 1.445454269805e-01 1.442134592584e-01 1.439353439600e-01 1.435942414623e-01 1.431267904282e-01 1.425949616270e-01 1.421297104667e-01 1.417921478879e-01 1.415038642947e-01 1.411316279992e-01 1.406378494813e-01 1.401080897000e-01 1.396461118138e-01 1.392738436548e-01 1.389289068592e-01 1.385317725300e-01 1.380533267153e-01 1.375328563020e-01 1.370426713263e-01 1.366311186828e-01 1.362738293481e-01 1.358938827875e-01 1.354240139227e-01 1.348799718640e-01 1.343579208085e-01 1.339483841384e-01 1.336274051169e-01 1.332653986407e-01 1.327657430987e-01 1.321855938042e-01 1.316788436214e-01 1.313265013326e-01 1.310345304404e-01 1.306407244956e-01 1.300967017172e-01 1.295214713698e-01 1.290718500078e-01 1.287623196206e-01 1.284531919651e-01 1.280103096468e-01 1.274548540206e-01 1.269303423836e-01 1.265328471518e-01 1.262171066526e-01 1.258585491497e-01 1.253964705818e-01 1.248820993948e-01 1.244138133424e-01 1.240299929916e-01 1.236826170839e-01 1.233037147574e-01 1.228757095365e-01 1.224291264563e-01 1.220000709894e-01 1.216055434303e-01 1.212468480140e-01 1.209084681207e-01 1.205604990095e-01 1.201793403616e-01 1.197730808953e-01 1.193855018940e-01 1.190679224507e-01 1.188153749955e-01 1.185593871685e-01 1.182330691798e-01 1.178526102627e-01 1.175100397146e-01 1.172765353248e-01 1.171214926572e-01 1.169400596872e-01 1.166616663994e-01 1.163303205034e-01 1.160608573999e-01 1.159177929917e-01 1.158441168484e-01 1.157229138947e-01 1.155043407845e-01 1.152508254249e-01 1.150699805021e-01 1.150068673737e-01 1.150007042207e-01 1.149522425295e-01 1.148226531761e-01 1.146707988507e-01 1.145884665586e-01 1.146103847290e-01 1.146858520777e-01 1.147340019603e-01 1.147207986693e-01 1.146900850018e-01 1.147192394569e-01 1.148425091800e-01 1.150198401670e-01 1.151842871304e-01 1.153053165081e-01 1.154146380792e-01 1.155692542966e-01 1.158027357283e-01 1.160947396832e-01 1.163944889687e-01 1.166692141957e-01 1.169330788408e-01 1.172265056030e-01 1.175838246875e-01 1.180061256507e-01 1.184564239296e-01 1.188946621476e-01 1.193198565985e-01 1.197654415509e-01 1.202657022770e-01 1.208238986897e-01 1.214156349522e-01 1.220076132662e-01 1.225953657674e-01 1.232041175908e-01 1.238531828968e-01 1.245412278406e-01 1.252587545422e-01 1.259966430809e-01 1.267507446579e-01 1.275241741626e-01 1.283217769981e-01 1.291448808011e-01 1.299978185234e-01 1.308848404214e-01 1.318010130426e-01 1.327348201357e-01 1.336850855045e-01 1.346581031318e-01 1.356592712559e-01 1.366953110825e-01 1.377646255701e-01 1.388535428472e-01 1.399569301042e-01 1.410798431455e-01 1.422297989236e-01 1.434136598436e-01 1.446309050532e-01 1.458700692451e-01 1.471208736129e-01 1.483880841141e-01 1.496827586341e-01 1.510112346662e-01 1.523732573229e-01 1.537573805742e-01 1.551519697223e-01 1.565583412392e-01 1.579898053420e-01 1.594557209778e-01 1.609549256239e-01 1.624776450560e-01 1.640116743853e-01 1.655561575229e-01 1.671210924183e-01 1.687171387095e-01 1.703429175056e-01 1.719929186723e-01 1.736593091197e-01 1.753375341374e-01 1.770330672205e-01 1.787530809451e-01 1.805000132219e-01 1.822687868611e-01 1.840560377828e-01 1.858578913429e-01 1.876780503507e-01 1.895214971486e-01 1.913857250142e-01 1.932685387476e-01 1.951681267600e-01 1.970854561392e-01 1.990205921819e-01 2.009751532746e-01 2.029499087778e-01 2.049423081173e-01 2.069510873735e-01 2.089752273804e-01 2.110126121458e-01 2.130687611820e-01 2.151470534555e-01 2.172443309887e-01 2.193560903609e-01 2.214787034033e-01 2.236138685617e-01 2.257700376863e-01 2.279510691506e-01 2.301490149895e-01 2.323549811469e-01 2.345716069710e-01 2.368061382605e-01 2.390654117416e-01 2.413462867251e-01 2.436370093890e-01 2.459339101033e-01 2.482465526326e-01 2.505829686062e-01 2.529415029198e-01 2.553122982859e-01 2.576885336395e-01 2.600754018882e-01 2.624858056404e-01 2.649172971265e-01 2.673572914858e-01 2.698040945465e-01 2.722618079294e-01 2.747385205239e-01 2.772344450050e-01 2.797397399294e-01 2.822487985768e-01 2.847692216099e-01 2.873096291902e-01 2.898655007778e-01 2.924318815371e-01 2.950044093094e-01 2.975867817781e-01 3.001896000285e-01 3.028087777173e-01 3.054354030966e-01 3.080708885670e-01 3.107194957634e-01 3.133850051849e-01 3.160670054662e-01 3.187572465529e-01 3.214538114058e-01 3.241661230393e-01 3.268943830006e-01 3.296341008832e-01 3.323828470317e-01 3.351390124434e-01 3.379065324253e-01 3.406901191250e-01 3.434837781552e-01 3.462831503883e-01 3.490937053901e-01 3.519155891990e-01 3.547475241289e-01 3.575907853995e-01 3.604403557615e-01 3.633000986437e-01 3.661737903331e-01 3.690566157824e-01 3.719470905725e-01 3.748475438056e-01 3.777570280089e-01 3.806779663682e-01 3.836097041039e-01 3.865480075248e-01 3.894956958280e-01 3.924556302394e-01 3.954227372528e-01 3.983994556145e-01 4.013828773511e-01 4.043746625204e-01 4.073757027512e-01 4.103862131633e-01 4.134052468882e-01 4.164322766367e-01 4.194668971550e-01 4.225069724847e-01 4.255551350963e-01 4.286112025874e-01 4.316763444631e-01 4.347510696742e-01 4.378319760503e-01 4.409174068815e-01 4.440081977879e-01 4.471059160579e-01 4.502113217354e-01 4.533249965656e-01 4.564461904551e-01 4.595724355045e-01 4.627028114783e-01 4.658377458474e-01 4.689774013056e-01 4.721255194747e-01 4.752819779651e-01 4.784444847548e-01 4.816107975314e-01 4.847788713386e-01 4.879512675609e-01 4.911307242617e-01 4.943183858151e-01 4.975116075638e-01 5.007090838871e-01 5.039070599930e-01 5.071075715715e-01 5.103150539159e-01 5.135290004176e-01 5.167491637494e-01 5.199718360318e-01 5.231951722679e-01 5.264208171537e-01 5.296510224864e-01 5.328863237429e-01 5.361280245788e-01 5.393717131268e-01 5.426151267882e-01 5.458600128350e-01 5.491077682870e-01 5.523601500285e-01 5.556178099198e-01 5.588763609419e-01 5.621341907523e-01 5.653928341949e-01 5.686527326096e-01 5.719164236273e-01 5.751844492527e-01 5.784522341866e-01 5.817182476234e-01 5.849840792617e-01 5.882507307383e-01 5.915216556603e-01 5.947929726199e-01 5.980641256286e-01 6.013327510522e-01 6.045999079955e-01 6.078679964249e-01 6.111388910923e-01 6.144091431099e-01 6.176765054552e-01 6.209412174319e-01 6.242036512526e-01 6.274685891581e-01 6.307332268209e-01 6.339953340477e-01 6.372535524205e-01 6.405077790756e-01 6.437613142996e-01 6.470151796779e-01 6.502666446224e-01 6.535135681855e-01 6.567562533583e-01 6.599956901457e-01 6.632335610107e-01 6.664700979432e-01 6.697009925693e-01 6.729273125007e-01 6.761478068368e-01 6.793655616241e-01 6.825810531140e-01 6.857913107360e-01 6.889952831773e-01 6.921936172312e-01 6.953852937168e-01 6.985738899399e-01 7.017576299474e-01 7.049337295665e-01 7.081029868787e-01 7.112650599567e-01 7.144211986230e-01 7.175722691395e-01 7.207142760744e-01 7.238488512745e-01 7.269759771747e-01 7.300948341234e-01 7.332075468712e-01 7.363109858031e-01 7.394044997539e-01 7.424910765221e-01 7.455682588275e-01 7.486370212188e-01 7.516956122541e-01 7.547438045313e-01 7.577831710538e-01 7.608133150855e-01 7.638333210808e-01 7.668425358514e-01 7.698400927407e-01 7.728269057380e-01 7.758044517212e-01 7.787696470429e-01 7.817234795968e-01 7.846639775583e-01 7.875931733050e-01 7.905104627001e-01 7.934162256664e-01 7.963077589302e-01 7.991871982525e-01 8.020520977903e-01 8.049037997593e-01 8.077426389581e-01 8.105666435953e-01 8.133766653114e-01 8.161721162542e-01 8.189518514281e-01 8.217178036299e-01 8.244675252875e-01 8.272023194717e-01 8.299214729123e-01 8.326241934303e-01 8.353111992342e-01 8.379807110415e-01 8.406331017537e-01 8.432698928592e-01 8.458880586469e-01 8.484890836256e-01 8.510726390922e-01 8.536372772036e-01 8.561844893771e-01 8.587126920695e-01 8.612216655005e-01 8.637123257803e-01 8.661823508219e-01 8.686331022916e-01 8.710645153184e-01 8.734755022982e-01 8.758655278663e-01 8.782354500592e-01 8.805837070167e-01 8.829117189316e-01 8.852176562992e-01 8.875019745649e-01 8.897638225177e-01 8.920035346235e-01 8.942208576010e-01 8.964144853142e-01 8.985862289436e-01 9.007338888964e-01 9.028576213741e-01 9.049577933007e-01 9.070334314775e-01 9.090848936809e-01 9.111117479825e-01 9.131131021686e-01 9.150891336687e-01 9.170394438446e-01 9.189642501685e-01 9.208630930799e-01 9.227351598607e-01 9.245801297721e-01 9.263996330473e-01 9.281910196824e-01 9.299549756205e-01 9.316915634778e-01 9.334000238529e-01 9.350795809632e-01 9.367321856632e-01 9.383545556996e-01 9.399481569433e-01 9.415129866235e-01 9.430468115775e-01 9.445528231543e-01 9.460281747375e-01 9.474726844962e-01 9.488873810896e-01 9.502694993456e-01 9.516224148039e-01 9.529433881488e-01 9.542319854683e-01 9.554902326937e-01 9.567146729765e-01 9.579081738371e-01 9.590684683764e-01 9.601947402273e-01 9.612901220943e-01 9.623498818754e-01 9.633780128470e-01 9.643723552681e-01 9.653305365409e-01 9.662568069659e-01 9.671466045167e-01 9.680023759764e-01 9.688233795308e-01 9.696075509092e-01 9.703586978352e-01 9.710716276098e-01 9.717497050715e-01 9.723935799787e-01 9.729979649772e-01 9.735680873213e-01 9.741001107149e-01 9.745948568640e-01 9.750545976226e-01 9.754726620196e-01 9.758577416945e-01 9.762027211001e-01 9.765088817893e-01 9.767793405294e-01 9.770079366672e-01 9.772014075311e-01 9.773546354016e-01 9.774671456430e-01 9.775440337109e-01 9.775780633622e-01 9.775753999179e-01 9.775319434800e-01 9.774468394408e-01 9.773263380032e-01 9.771606121353e-01 9.769580399099e-01 9.767140968936e-01 9.764278291275e-01 9.761043760090e-01 9.757358417944e-01 9.753298780234e-01 9.748813189992e-01 9.743904535437e-01 9.738616885626e-01 9.732871228247e-01 9.726747276500e-01 9.720191811503e-01 9.713209827418e-01 9.705837094623e-01 9.698000014574e-01 9.689789870646e-01 9.681135479423e-01 9.672051893510e-01 9.662580871860e-01 9.652642974227e-01 9.642318617013e-01 9.631551511939e-01 9.620361917625e-01 9.608779291475e-01 9.596719444328e-01 9.584283264593e-01 9.571396110572e-01 9.558091863244e-01 9.544390222448e-01 9.530210041080e-01 9.515663272811e-01 9.500655901223e-01 9.485240430675e-01 9.469422984863e-01 9.453135447986e-01 9.436486831139e-01 9.419368005573e-01 9.401858354492e-01 9.383934367472e-01 9.365564018911e-01 9.346831298312e-01 9.327630964902e-01 9.308053512235e-01 9.288062948160e-01 9.267633609618e-01 9.246853318178e-01 9.225607066087e-01 9.204002053473e-01 9.181980170882e-01 9.159541856179e-01 9.136758504711e-01 9.113519163799e-01 9.089939085210e-01 9.065946225728e-01 9.041566695045e-01 9.016839245724e-01 8.991675317268e-01 8.966195038925e-01 8.940302229323e-01 8.914057315669e-01 8.887468762863e-01 8.860466279379e-01 8.833173543657e-01 8.805472940005e-01 8.777461401843e-01 8.749108413624e-01 8.720378516633e-01 8.691375276081e-01 8.661979170191e-01 8.632318074071e-01 8.602318880809e-01 8.571991296670e-01 8.541408890427e-01 8.510459105259e-01 8.479278680233e-01 8.447777635363e-01 8.415998366486e-01 8.383984941523e-01 8.351643521803e-01 8.319122939537e-01 8.286289644241e-01 8.253233677754e-01 8.219977633540e-01 8.186430282246e-01 8.152742159500e-01 8.118786111805e-01 8.084666700758e-01 8.050361976680e-01 8.015834243385e-01 7.981212089632e-01 7.946347958138e-01 7.911402983642e-01 7.876292009639e-01 7.841035727505e-01 7.805724014526e-01 7.770222573327e-01 7.734716224768e-01 7.699074131853e-01 7.663372663887e-01 7.627663809978e-01 7.591824403298e-01 7.556050574953e-01 7.520194627670e-01 7.484367050533e-01 7.448572273416e-01 7.412743322243e-01 7.377047813383e-01 7.341318073886e-01 7.305732089785e-01 7.270218389938e-01 7.234769361381e-01 7.199523149334e-01 7.164312927913e-01 7.129359477851e-01 7.094512073326e-01 7.059874052866e-01 7.025482670950e-01 6.991236225266e-01 6.957338661950e-01 6.923615407185e-01 6.890216705878e-01 6.857136482136e-01 6.824316979535e-01 6.791929742459e-01 6.759808544973e-01 6.728138541787e-01 6.696851567661e-01 6.665950015707e-01 6.635568052251e-01 6.605546202396e-01 6.576120087323e-01 6.547121746643e-01 6.518662477367e-01 6.490799646659e-01 6.463412718277e-01 6.436723254370e-01 6.410555234974e-01 6.385066649530e-01 6.360229055280e-01 6.336013984924e-01 6.312584978744e-01 6.289768933286e-01 6.267748064391e-01 6.246469154174e-01 6.225930750586e-01 6.206250169442e-01 6.187289862124e-01 6.169239212275e-01 6.151985545246e-01 6.135594974563e-01 6.120132438223e-01 6.105484144928e-01 6.091835824108e-01 6.079038561402e-01 6.067215338740e-01 6.056353830210e-01 6.046393850415e-01 6.037502956083e-01 6.029502820146e-01 6.022567993863e-01 6.016613098465e-01 6.011634871468e-01 6.007758747906e-01 6.004797916295e-01 6.002958904159e-01 6.002097909259e-01 6.002267410358e-01 6.003529568601e-01 6.005739700013e-01 6.009070845546e-01 6.013356320221e-01 6.018714446728e-01 6.025101545392e-01 6.032455074149e-01 6.040907346593e-01 6.050272626877e-01 6.060702544172e-01 6.072092652914e-01 6.084430222335e-01 6.097793916913e-01 6.112024744630e-01 6.127269640548e-01 6.143389049352e-01 6.160412643187e-01 6.178369770606e-01 6.197128290208e-01 6.216824373288e-01 6.237280501507e-01 6.258590415572e-01 6.280710501628e-01 6.303545938077e-01 6.327209228075e-01 6.351526267567e-01 6.376608948311e-01 6.402351853615e-01 6.428730712874e-01 6.455813637874e-01 6.483424683207e-01 6.511701110041e-01 6.540489184160e-01 6.569819061754e-01 6.599704316386e-01 6.629998753672e-01 6.660834906535e-01 6.692031674788e-01 6.723671436351e-01 6.755706962155e-01 6.788042508082e-01 6.820781238956e-01 6.853746851356e-01 6.887037053787e-01 6.920562246036e-01 6.954280392947e-01 6.988258816578e-01 7.022327531055e-01 7.056603963917e-01 7.090958464846e-01 7.125400973215e-01 7.159950644369e-01 7.194468915995e-01 7.229076355265e-01 7.263618869400e-01 7.298147989936e-01 7.332628777179e-01 7.366967425269e-01 7.401267990921e-01 7.435366402930e-01 7.469346278878e-01 7.503134756993e-01 7.536687142929e-01 7.570064690207e-01 7.603123436750e-01 7.635953337830e-01 7.668469421167e-01 7.700642319678e-01 7.732520232102e-01 7.763969374690e-01 7.795089902056e-01 7.825761870682e-01 7.856005636890e-01 7.885833940635e-01 7.915134180057e-01 7.944005077262e-01 7.972316085218e-01 8.000120455749e-01 8.027393583930e-01 8.054044691174e-01 8.080176768579e-01 8.105643007914e-01 8.130523892055e-01 8.154760161868e-01 8.178310427765e-01 8.201240656533e-01 8.223418084415e-01 8.244936001078e-01 8.265711890112e-01 8.285748195621e-01 8.305067264063e-01 8.323559534324e-01 8.341327769834e-01 8.358265073705e-01 8.374395765419e-01 8.389741575308e-01 8.404197635989e-01 8.417863993747e-01 8.430632521631e-01 8.442553374460e-01 8.453609082516e-01 8.463727246255e-01 8.473008405480e-01 8.481329639367e-01 8.488765828830e-01 8.495274149830e-01 8.500819787973e-01 8.505478592546e-01 8.509127648540e-01 8.511875839428e-01 8.513639099520e-01 8.514435208062e-01 8.514294185187e-01 8.513127135354e-01 8.511041596147e-01 8.507945048843e-01 8.503865685032e-01 8.498835208282e-01 8.492770827280e-01 8.485774705224e-01 8.477761775356e-01 8.468772027323e-01 8.458822868243e-01 8.447855925340e-01 8.435971681199e-01 8.423077050831e-01 8.409233634327e-01 8.394441477510e-01 8.378664879408e-01 8.361987824266e-01 8.344334126779e-01 8.325775415780e-01 8.306299437215e-01 8.285906364973e-01 8.264648249723e-01 8.242480942747e-01 8.219479428631e-01 8.195611292014e-01 8.170902870332e-01 8.145411531655e-01 8.119092138173e-01 8.092027997306e-01 8.064181850974e-01 8.035615564204e-01 8.006359238873e-01 7.976399550826e-01 7.945809634307e-01 7.914574941679e-01 7.882760288736e-01 7.850394093372e-01 7.817474619789e-01 7.784085574885e-01 7.750217331101e-01 7.715940167164e-01 7.681289222419e-01 7.646290994873e-01 7.611009630043e-01 7.575468910932e-01 7.539741116715e-01 7.503854820877e-01 7.467861771787e-01 7.431840067331e-01 7.395807515489e-01 7.359853197781e-01 7.324013172405e-01 7.288349677298e-01 7.252947349472e-01 7.217844155467e-01 7.183118486308e-01 7.148837947490e-01 7.115075267587e-01 7.081896023492e-01 7.049368188233e-01 7.017580202884e-01 6.986589986110e-01 6.956500885706e-01 6.927357664290e-01 6.899256411272e-01 6.872278912789e-01 6.846497293682e-01 6.822002077211e-01 6.798862055977e-01 6.777172004581e-01 6.756998157007e-01 6.738427623568e-01 6.721550106248e-01 6.706411397015e-01 6.693114397735e-01 6.681721801938e-01 6.672307995016e-01 6.664947637098e-01 6.659694720512e-01 6.656629937919e-01 6.655792427388e-01 6.657263535859e-01 6.661075529490e-01 6.667272762487e-01 6.675924219218e-01 6.687028244716e-01 6.700663569174e-01 6.716822229220e-01 6.735530791890e-01 6.756826275501e-01 6.780688853336e-01 6.807156423295e-01 6.836205450059e-01 6.867829171063e-01 6.902037710301e-01 6.938778420107e-01 6.978055546298e-01 7.019819642660e-01 7.064046363500e-01 7.110697995242e-01 7.159708720700e-01 7.211067576670e-01 7.264665787060e-01 7.320497354534e-01 7.378472469062e-01 7.438518103339e-01 7.500595680449e-01 7.564589843489e-01 7.630462987704e-01 7.698100888934e-01 7.767435788917e-01 7.838395432929e-01 7.910875099678e-01 7.984806509740e-01 8.060070893449e-01 8.136619746995e-01 8.214329168043e-01 8.293104161227e-01 8.372879467130e-01 8.453531425541e-01 8.534986580179e-01 8.617133094502e-01 8.699874138343e-01 8.783143248609e-01 8.866803918603e-01 8.950798810030e-01 9.035008590843e-01 9.119346832193e-01 9.203730842461e-01 9.288036870455e-01 9.372217955749e-01 9.456127883675e-01 9.539706860119e-01 9.622870905478e-01 9.705500861740e-01 9.787534516482e-01 9.868860341441e-01 9.949409814758e-01 1.002909495270e+00 1.010781082919e+00 1.018550760150e+00 1.026206993116e+00 1.033742941232e+00 1.041150739265e+00 1.048421705348e+00 1.055549757120e+00 1.062524220922e+00 1.069340700138e+00 1.075989918273e+00 1.082465864372e+00 1.088761910515e+00 1.094869639254e+00 1.100784454440e+00 1.106498668364e+00 1.112006605175e+00 1.117302593985e+00 1.122379579864e+00 1.127234106608e+00 1.131858327198e+00 1.136251978138e+00 1.140403414923e+00 1.144314035223e+00 1.147977717393e+00 1.151388362472e+00 1.154547751119e+00 1.157445958523e+00 1.160085314007e+00 1.162462353837e+00 1.164570243930e+00 1.166413758426e+00 1.167985107007e+00 1.169287522203e+00 1.170317345195e+00 1.171073284056e+00 1.171560942310e+00 1.171772066422e+00 1.171714709426e+00 1.171386214796e+00 1.170787499732e+00 1.169923801849e+00 1.168791915665e+00 1.167401952239e+00 1.165750604978e+00 1.163844026704e+00 1.161688406539e+00 1.159282545676e+00 1.156639974614e+00 1.153758435419e+00 1.150648722795e+00 1.147317719846e+00 1.143767343183e+00 1.140012761326e+00 1.136054725010e+00 1.131907741245e+00 1.127578428862e+00 1.123074085935e+00 1.118412214616e+00 1.113593648214e+00 1.108639101595e+00 1.103554804309e+00 1.098353239401e+00 1.093051705929e+00 1.087656363348e+00 1.082187451520e+00 1.076653818759e+00 1.071072071481e+00 1.065459764510e+00 1.059824503342e+00 1.054192038901e+00 1.048568790792e+00 1.042976984447e+00 1.037430727611e+00 1.031942779743e+00 1.026538468796e+00 1.021223781782e+00 1.016022943249e+00 1.010948422048e+00 1.006015083249e+00 1.001246131522e+00 9.966456346377e-01 9.922408263248e-01 9.880393939239e-01 9.840560491266e-01 9.803108902673e-01 9.768052420191e-01 9.735659203013e-01 9.705919574198e-01 9.678996917353e-01 9.655012449170e-01 9.633972544652e-01 9.616061210710e-01 9.601233767877e-01 9.589624472599e-01 9.581249163469e-01 9.576088762270e-01 9.574258262933e-01 9.575643402581e-01 9.580318226349e-01 9.588223570609e-01 9.599299586746e-01 9.613565710446e-01 9.630855909973e-01 9.651186014435e-01 9.674406451148e-01 9.700436937311e-01 9.729189016513e-01 9.760473810212e-01 9.794255767341e-01 9.830290188087e-01 9.868506135990e-01 9.908717600004e-01 9.950728558498e-01 9.994447451803e-01 1.003959175991e+00 1.008608625367e+00 1.013367986656e+00 1.018219047301e+00 1.023147965652e+00 1.028126247428e+00 1.033144362939e+00 1.038176235332e+00 1.043203665770e+00 1.048210457748e+00 1.053169869107e+00 1.058072494813e+00 1.062890080775e+00 1.067609484597e+00 1.072211590962e+00 1.076672153538e+00 1.080984471713e+00 1.085119049370e+00 1.089068164532e+00 1.092810472108e+00 1.096328558339e+00 1.099615090440e+00 1.102644106150e+00 1.105412594972e+00 1.107900383946e+00 1.110095739619e+00 1.111994651016e+00 1.113574655724e+00 1.114838170589e+00 1.115769753100e+00 1.116363179776e+00 1.116618606441e+00 1.116520861028e+00 1.116078305327e+00 1.115280520345e+00 1.114132403528e+00 1.112633798430e+00 1.110783984971e+00 1.108594327905e+00 1.106063223570e+00 1.103204169051e+00 1.100023491901e+00 1.096530028860e+00 1.092742974196e+00 1.088666393565e+00 1.084326459921e+00 1.079732506746e+00 1.074904832398e+00 1.069866644344e+00 1.064632011897e+00 1.059232079541e+00 1.053681829754e+00 1.048008538544e+00 1.042239625315e+00 1.036393000599e+00 1.030502522339e+00 1.024584715129e+00 1.018671339304e+00 1.012784861110e+00 1.006944906257e+00 1.001181284261e+00 9.955090420789e-01 9.899522250210e-01 9.845269076324e-01 9.792492985321e-01 9.741358335179e-01 9.691910546662e-01 9.644338520366e-01 9.598608709441e-01 9.554822040943e-01 9.512971766315e-01 9.472992829507e-01 9.434936509132e-01 9.398624401183e-01 9.364050077010e-01 9.331078469784e-01 9.299532382983e-01 9.269371830309e-01 9.240325789498e-01 9.212324941891e-01 9.185174691513e-01 9.158682311014e-01 9.132769333715e-01 9.107193645686e-01 9.081896267674e-01 9.056721662203e-01 9.031567143431e-01 9.006404273904e-01 8.981099115145e-01 8.955720837725e-01 8.930195086519e-01 8.904582444809e-01 8.878962185099e-01 8.853355848139e-01 8.827960075951e-01 8.802805665125e-01 8.778120875040e-01 8.754035260627e-01 8.730711525913e-01 8.708369159358e-01 8.687116157706e-01 8.667200534459e-01 8.648736171978e-01 8.631845843440e-01 8.616697466871e-01 8.603299981185e-01 8.591768190844e-01 8.582061751349e-01 8.574162499611e-01 8.567993792479e-01 8.563410571241e-01 8.560296022100e-01 8.558363217385e-01 8.557417684800e-01 8.557160753662e-01 8.557256945923e-01 8.557421309897e-01 8.557244602626e-01 8.556446465309e-01 8.554617250680e-01 8.551454989197e-01 8.546665412774e-01 8.539910311918e-01 8.531040656107e-01 8.519782619954e-01 8.506040513489e-01 8.489748376763e-01 8.470853850907e-01 8.449489121268e-01 8.425698021611e-01 8.399747595893e-01 8.371864739337e-01 8.342369225328e-01 8.311710074860e-01 8.280232702215e-01 8.248482094054e-01 8.216933665830e-01 8.186077730034e-01 8.156511821056e-01 8.128627865117e-01 8.103018897219e-01 8.080053923908e-01 8.060144142417e-01 8.043650022576e-01 8.030765250589e-01 8.021768202451e-01 8.016697575725e-01 8.015654806054e-01 8.018620180924e-01 8.025473013988e-01 8.036195210118e-01 8.050549834808e-01 8.068482029453e-01 8.089811434876e-01 8.114402795387e-01 8.142260139961e-01 8.173256277181e-01 8.207513768353e-01 8.245056747552e-01 8.286076538175e-01 8.330803561820e-01 8.379405386953e-01 8.432266205240e-01 8.489593568674e-01 8.551703162458e-01 8.618825155701e-01 8.691057889045e-01 8.768531821149e-01 8.851101014416e-01 8.938606177150e-01 9.030652482573e-01 9.126657705804e-01 9.225978656678e-01 9.327643323178e-01 9.430724268559e-01 9.533999064554e-01 9.636251423962e-01 9.736217197535e-01 9.832484860488e-01 9.923831309044e-01 1.000894630619e+00 1.008668154498e+00 1.015604238586e+00 1.021607205806e+00 1.026617090974e+00 1.030577638445e+00 1.033465182814e+00 1.035276219849e+00 1.036020158535e+00 1.035742295321e+00 1.034486787371e+00 1.032328083775e+00 1.029342960412e+00 1.025609806470e+00 1.021226927663e+00 1.016264167430e+00 1.010804797853e+00 1.004912434658e+00 9.986319629508e-01 9.920097068007e-01 9.850571822503e-01 9.777918645095e-01 9.702116886942e-01 9.623136590665e-01 9.541064086872e-01 9.455935142658e-01 9.368149338313e-01 9.278214896433e-01 9.187043232484e-01 9.095890912881e-01 9.006305532374e-01 8.920341752157e-01 8.840168829496e-01 8.768276388689e-01 8.707177034645e-01 8.659175560176e-01 8.626424936771e-01 8.610392621331e-01 8.612023046168e-01 8.631381615331e-01 8.667662420818e-01 8.719372932928e-01 8.784108947257e-01 8.859130867318e-01 8.941218030999e-01 9.027156716622e-01 9.113947353348e-01 9.198857897373e-01 9.279970010825e-01 9.355919298194e-01 9.426290980724e-01 9.491480378717e-01 9.552587363869e-01 9.611524535028e-01 9.670447839430e-01 9.731874219503e-01 9.798099021741e-01 9.871052245887e-01 9.952048350729e-01 1.004140647891e+00 1.013864441598e+00 1.024213984577e+00 1.034949477912e+00 1.045770808141e+00 1.056330155355e+00 1.066294594859e+00 1.075346491168e+00 1.083239254571e+00 1.089812198145e+00 1.094997011542e+00 1.098851594710e+00 1.101517321317e+00 1.103243596281e+00 1.104338664748e+00 1.105137832101e+00 1.105992930184e+00 1.107192916278e+00 1.106102072206e+00 1.102337521371e+00 1.099684165476e+00 1.101485333699e+00 1.108316161772e+00 1.117563041244e+00 1.125234379763e+00 1.128609160670e+00 1.127927145883e+00 1.126148940641e+00 1.126927639987e+00 1.132050815305e+00 1.140174312275e+00 1.147752381263e+00 1.151441559098e+00 1.150271193022e+00 1.146252400658e+00 1.143019690033e+00 1.143378197171e+00 1.147367191657e+00 1.152231300585e+00 1.154295790278e+00 1.151399209206e+00 1.144239357827e+00 1.135843546925e+00 1.129526590685e+00 1.126632817312e+00 1.125597987608e+00 1.123088406948e+00 1.116357606237e+00 1.105138919185e+00 1.091920470690e+00 1.080439417242e+00 1.073273110397e+00 1.070149986830e+00 1.068285313521e+00 1.064453194824e+00 1.057240169339e+00 1.048005705358e+00 1.039955243452e+00 1.035866839161e+00 1.036043553351e+00 1.038036763795e+00 1.038311172798e+00 1.034630319617e+00 1.027554161181e+00 1.020080786029e+00 1.015666939406e+00 1.015916578697e+00 1.019564686960e+00 1.023521605605e+00 1.025200996292e+00 1.024413363538e+00 1.023533180970e+00 1.025870583505e+00 1.033283337023e+00 1.044696499619e+00 1.056696307673e+00 1.065745993774e+00 1.070377368546e+00 1.071950507885e+00 1.073622919706e+00 1.078125447307e+00 1.085805271246e+00 1.094401463645e+00 1.100679451610e+00 1.102684834142e+00 1.101120914680e+00 1.098979405524e+00 1.099581908339e+00 1.104267521534e+00 1.111376761832e+00 1.117252493444e+00 1.118489736892e+00 1.113929843726e+00 1.105145568945e+00 1.095190988640e+00 1.086413174853e+00 1.078779059531e+00 1.069868527127e+00 1.056612116784e+00 1.037550581813e+00 1.014109202936e+00 9.900897201027e-01 9.695833445985e-01 9.544802124551e-01 9.432858953396e-01 9.322647073974e-01 9.180296202912e-01 8.997646518855e-01 8.797661648907e-01 8.620613330131e-01 8.498687497302e-01 8.406651482255e-01 8.315730897360e-01 7.472336990018e-01 6.587322888811e-01 6.650198992163e-01 7.677797858006e-01 8.670884118781e-01 8.860089436999e-01 8.114701743329e-01 7.004605701295e-01 6.692640460859e-01 7.717833173620e-01 9.135965460898e-01 9.912838090592e-01 9.646497608603e-01 8.583289326013e-01 7.595814426168e-01 7.712275777465e-01 8.845759309307e-01 9.965143238902e-01 1.033626126075e+00 9.851146489123e-01 8.972153336089e-01 8.510001619869e-01 8.925830463507e-01 9.775735154627e-01 1.031144145298e+00 1.015313235997e+00 9.443363998172e-01 8.770975179937e-01 8.785383071032e-01 9.506412975089e-01 1.030953399591e+00 1.059869159717e+00 1.017165842724e+00 9.275470350242e-01 8.534682534610e-01 8.565201730603e-01 9.312913974130e-01 1.012817396617e+00 1.043983485955e+00 1.006875178590e+00 9.253271714731e-01 8.551518828415e-01 8.474108136603e-01 8.954031818540e-01 9.446254435506e-01 9.519039754742e-01 9.164547384582e-01 8.792002661020e-01 8.908060981457e-01 9.548970244110e-01 1.020090470999e+00 1.032334036885e+00 9.747269975780e-01 8.818450124758e-01 8.315873657948e-01 8.794514622610e-01 9.837461877614e-01 1.058847299546e+00 1.052866787755e+00 9.684614538342e-01 8.615403157818e-01 8.148697570583e-01 8.572853323294e-01 9.261283850494e-01 9.508533923819e-01 9.152887659502e-01 8.638258524198e-01 8.673116651562e-01 9.421091470126e-01 1.025018250209e+00 1.045890885842e+00 9.814017121805e-01 8.714289308953e-01 8.114568546138e-01 8.692773395576e-01 9.870566434373e-01 1.060492385782e+00 1.032266368634e+00 9.095222831893e-01 7.655908675004e-01 7.172017601803e-01 7.976355835185e-01 9.039006664467e-01 9.433143929969e-01 8.959668138282e-01 8.099061670189e-01 7.746675995987e-01 8.332635947055e-01 9.242045959031e-01 9.667239463594e-01 9.311802206315e-01 8.502038506257e-01 8.022063660052e-01 8.403394739539e-01 9.208201956082e-01 9.600525807083e-01 9.125844160440e-01 7.946976259150e-01 6.900403941745e-01 7.049992330233e-01 8.256494244310e-01 9.407069220237e-01
 1.389390771372e-01 1.386158739353e-01 1.382744368422e-01 1.380029404608e-01 1.378260292580e-01 1.376674141949e-01 1.374337438203e-01 1.371093167834e-01 1.367585057504e-01 1.364599966388e-01 1.362455924398e-01 1.360748721233e-01 1.358567646753e-01 1.355377999454e-01 1.351704946249e-01 1.348617479806e-01 1.346516123046e-01 1.344706358919e-01 1.342267609087e-01 1.338991258313e-01 1.335402310758e-01 1.332229537219e-01 1.329860540052e-01 1.328005692792e-01 1.325849163868e-01 1.322782977874e-01 1.319079047485e-01 1.315701063747e-01 1.313336487527e-01 1.311691701822e-01 1.309721121854e-01 1.306655054712e-01 1.302808549487e-01 1.299371701441e-01 1.297125870028e-01 1.295589120506e-01 1.293543500805e-01 1.290389058843e-01 1.286731388265e-01 1.283550537679e-01 1.281234734534e-01 1.279357690584e-01 1.277204786674e-01 1.274376148641e-01 1.271076494079e-01 1.267907408293e-01 1.265409636531e-01 1.263576553598e-01 1.261798591552e-01 1.259338325815e-01 1.256084007437e-01 1.252801257286e-01 1.250475078708e-01 1.249217048282e-01 1.247942285655e-01 1.245514360150e-01 1.242087333599e-01 1.239055593315e-01 1.237480976963e-01 1.236865200682e-01 1.235640862058e-01 1.232985909381e-01 1.229708788553e-01 1.227394590732e-01 1.226594806843e-01 1.226201670200e-01 1.224768370855e-01 1.222111471847e-01 1.219472969696e-01 1.218011616720e-01 1.217572798410e-01 1.217033373534e-01 1.215578631881e-01 1.213506503336e-01 1.211760492810e-01 1.210878820057e-01 1.210530697649e-01 1.210024256290e-01 1.209101424853e-01 1.208010528013e-01 1.207124583331e-01 1.206588282288e-01 1.206406075982e-01 1.206493903774e-01 1.206658360648e-01 1.206667048709e-01 1.206452268795e-01 1.206298952350e-01 1.206706014471e-01 1.207860805431e-01 1.209296990960e-01 1.210276498350e-01 1.210632186595e-01 1.211086138876e-01 1.212479650822e-01 1.214860251901e-01 1.217368507972e-01 1.219108816034e-01 1.220138858615e-01 1.221443556328e-01 1.223911720703e-01 1.227361382523e-01 1.230723074196e-01 1.233217448676e-01 1.235127322117e-01 1.237471210103e-01 1.240953515364e-01 1.245290799753e-01 1.249513961635e-01 1.252981733671e-01 1.256006642695e-01 1.259487387540e-01 1.263993132234e-01 1.269254707179e-01 1.274477466566e-01 1.279125348318e-01 1.283413141639e-01 1.288090591472e-01 1.293677845292e-01 1.299958254071e-01 1.306280882764e-01 1.312198293306e-01 1.317860008828e-01 1.323811558677e-01 1.330483639866e-01 1.337813214853e-01 1.345342891012e-01 1.352658577411e-01 1.359767996530e-01 1.367029303155e-01 1.374820865823e-01 1.383281133725e-01 1.392099247738e-01 1.400842026494e-01 1.409364406995e-01 1.417949999022e-01 1.426977837361e-01 1.436568050326e-01 1.446525681133e-01 1.456497667569e-01 1.466349977022e-01 1.476302225904e-01 1.486580736697e-01 1.497209070392e-01 1.508111016643e-01 1.519183445513e-01 1.530368392524e-01 1.541681804264e-01 1.553165808294e-01 1.564853356647e-01 1.576762451743e-01 1.588970811790e-01 1.601432157509e-01 1.614028299890e-01 1.626724599785e-01 1.639560378510e-01 1.652615278834e-01 1.665957993147e-01 1.679598341138e-01 1.693400340536e-01 1.707280228372e-01 1.721289725475e-01 1.735499065645e-01 1.749980069425e-01 1.764755155979e-01 1.779718136467e-01 1.794747551037e-01 1.809867347575e-01 1.825191989721e-01 1.840796181329e-01 1.856693085069e-01 1.872787638049e-01 1.888938231220e-01 1.905148208542e-01 1.921540212780e-01 1.938218995806e-01 1.955180815936e-01 1.972364000885e-01 1.989618406404e-01 2.006917669344e-01 2.024371226246e-01 2.042078337280e-01 2.060035892389e-01 2.078213220246e-01 2.096523468756e-01 2.114905409478e-01 2.133410369749e-01 2.152108904526e-01 2.171037211136e-01 2.190160653831e-01 2.209433249311e-01 2.228820134552e-01 2.248332968005e-01 2.268049133362e-01 2.287947258385e-01 2.307992650483e-01 2.328178096003e-01 2.348502796261e-01 2.368965915465e-01 2.389594939466e-01 2.410396277658e-01 2.431348137994e-01 2.452435781316e-01 2.473646977728e-01 2.494955699240e-01 2.516421264780e-01 2.538085443658e-01 2.559915898834e-01 2.581866249228e-01 2.603890595677e-01 2.626024834462e-01 2.648323599269e-01 2.670855552901e-01 2.693540243271e-01 2.716285963417e-01 2.739108997572e-01 2.762080571222e-01 2.785271621806e-01 2.808669905225e-01 2.832156917474e-01 2.855667234310e-01 2.879315353945e-01 2.903176347233e-01 2.927236411509e-01 2.951407416648e-01 2.975618034905e-01 2.999902732765e-01 3.024404501473e-01 3.049095844819e-01 3.073870327360e-01 3.098686082905e-01 3.123583246679e-01 3.148651187318e-01 3.173904262364e-01 3.199233167223e-01 3.224579063774e-01 3.250019889720e-01 3.275637483464e-01 3.301405949824e-01 3.327259925307e-01 3.353147754786e-01 3.379122034334e-01 3.405279222985e-01 3.431592153840e-01 3.457972419948e-01 3.484415483947e-01 3.510977027854e-01 3.537687388275e-01 3.564548771781e-01 3.591478069398e-01 3.618457330879e-01 3.645568002593e-01 3.672833667294e-01 3.700197105168e-01 3.727640465126e-01 3.755143074193e-01 3.782745070171e-01 3.810484546004e-01 3.838322987484e-01 3.866201901606e-01 3.894170613533e-01 3.922240375275e-01 3.950401317275e-01 3.978655307314e-01 4.006967561284e-01 4.035358921888e-01 4.063874863750e-01 4.092470216763e-01 4.121136802209e-01 4.149880510179e-01 4.178704411940e-01 4.207628552424e-01 4.236644961073e-01 4.265720401236e-01 4.294875131818e-01 4.324123389004e-01 4.353460132243e-01 4.382848852182e-01 4.412312898208e-01 4.441833967614e-01 4.471432034338e-01 4.501126235219e-01 4.530878639251e-01 4.560706433620e-01 4.590596042078e-01 4.620531173457e-01 4.650514462934e-01 4.680580101720e-01 4.710717598397e-01 4.740935874030e-01 4.771219894693e-01 4.801517392835e-01 4.831861370134e-01 4.862257599306e-01 4.892718750009e-01 4.923251602088e-01 4.953844829853e-01 4.984470938274e-01 5.015130784301e-01 5.045815405174e-01 5.076548132285e-01 5.107346680316e-01 5.138215602854e-01 5.169121631850e-01 5.200061100028e-01 5.231009382651e-01 5.261967591474e-01 5.292998792957e-01 5.324093698028e-01 5.355236966003e-01 5.386405805739e-01 5.417563950101e-01 5.448738850612e-01 5.479957380195e-01 5.511237088600e-01 5.542562681706e-01 5.573906459569e-01 5.605237811228e-01 5.636574282607e-01 5.667947315894e-01 5.699361660770e-01 5.730815516888e-01 5.762283685598e-01 5.793732287962e-01 5.825182023406e-01 5.856644293218e-01 5.888137378352e-01 5.919676823123e-01 5.951205729750e-01 5.982714793812e-01 6.014214512847e-01 6.045712999428e-01 6.077243916427e-01 6.108795667126e-01 6.140334132021e-01 6.171843930613e-01 6.203336203399e-01 6.234813244868e-01 6.266320404558e-01 6.297830531677e-01 6.329307077302e-01 6.360750981311e-01 6.392171561057e-01 6.423583848367e-01 6.455006032336e-01 6.486404290800e-01 6.517772625024e-01 6.549090606858e-01 6.580370107897e-01 6.611657906128e-01 6.642926386359e-01 6.674161124220e-01 6.705341730218e-01 6.736468912466e-01 6.767570299435e-01 6.798670354487e-01 6.829719984066e-01 6.860715396806e-01 6.891653886284e-01 6.922531919194e-01 6.953398394014e-01 6.984223248374e-01 7.014986094926e-01 7.045684244914e-01 7.076307773373e-01 7.106886602697e-01 7.137434996651e-01 7.167904454937e-01 7.198304575884e-01 7.228625682898e-01 7.258875931676e-01 7.289079311436e-01 7.319210929451e-01 7.349254699424e-01 7.379209577573e-01 7.409085676963e-01 7.438888042669e-01 7.468613289769e-01 7.498250915835e-01 7.527789733018e-01 7.557234511808e-01 7.586589012233e-01 7.615854315451e-01 7.645017799818e-01 7.674076486513e-01 7.703037138778e-01 7.731895300858e-01 7.760645789239e-01 7.789297865538e-01 7.817818224459e-01 7.846240299544e-01 7.874543596935e-01 7.902732738239e-01 7.930797835861e-01 7.958738868835e-01 7.986558132920e-01 8.014260597747e-01 8.041825079560e-01 8.069263014892e-01 8.096568393171e-01 8.123728805621e-01 8.150754000257e-01 8.177647778643e-01 8.204393078060e-01 8.230988425758e-01 8.257436270866e-01 8.283725610129e-01 8.309874757654e-01 8.335872158465e-01 8.361706608881e-01 8.387376704262e-01 8.412881079019e-01 8.438225547928e-01 8.463397977211e-01 8.488408423616e-01 8.513241912309e-01 8.537888664982e-01 8.562370290749e-01 8.586672150242e-01 8.610781303485e-01 8.634713630236e-01 8.658453302103e-01 8.682008021810e-01 8.705360873984e-01 8.728520761481e-01 8.751482348651e-01 8.774247367819e-01 8.796798571304e-01 8.819160674280e-01 8.841302676812e-01 8.863231138992e-01 8.884957162498e-01 8.906457475813e-01 8.927748950946e-01 8.948812831906e-01 8.969642936275e-01 8.990258089974e-01 9.010647926311e-01 9.030799171748e-01 9.050720843137e-01 9.070398038611e-01 9.089841252117e-01 9.109038691288e-01 9.127998881476e-01 9.146703095289e-01 9.165155845386e-01 9.183364333406e-01 9.201313628310e-01 9.219002449276e-01 9.236433031985e-01 9.253594667303e-01 9.270500696200e-01 9.287135460088e-01 9.303498236411e-01 9.319583555487e-01 9.335397976856e-01 9.350931738356e-01 9.366179847540e-01 9.381154014974e-01 9.395835079622e-01 9.410230403538e-01 9.424330964611e-01 9.438137633957e-01 9.451658065965e-01 9.464869352343e-01 9.477783866445e-01 9.490400365378e-01 9.502692333742e-01 9.514694247010e-01 9.526375746840e-01 9.537742972276e-01 9.548806699494e-01 9.559529736867e-01 9.569955824191e-01 9.580041360610e-01 9.589808962214e-01 9.599258654220e-01 9.608351640451e-01 9.617134817680e-01 9.625582494903e-01 9.633683828289e-01 9.641458902776e-01 9.648877579892e-01 9.655953818812e-01 9.662697936633e-01 9.669067982317e-01 9.675118927692e-01 9.680796309067e-01 9.686121017227e-01 9.691106883106e-01 9.695703175857e-01 9.699974554258e-01 9.703857410950e-01 9.707378085220e-01 9.710547712895e-01 9.713317008809e-01 9.715755282061e-01 9.717798843438e-01 9.719463704726e-01 9.720772655357e-01 9.721678705274e-01 9.722227735210e-01 9.722381321353e-01 9.722148203509e-01 9.721557711734e-01 9.720542765652e-01 9.719172273488e-01 9.717401378327e-01 9.715226086344e-01 9.712691321023e-01 9.709719207969e-01 9.706385388324e-01 9.702646325858e-01 9.698494884653e-01 9.693973758416e-01 9.689018692836e-01 9.683682263189e-01 9.677943042954e-01 9.671791459808e-01 9.665267928383e-01 9.658288965408e-01 9.650943922907e-01 9.643178657104e-01 9.634991966795e-01 9.626427457502e-01 9.617410613966e-01 9.608023294659e-01 9.598209507007e-01 9.587973131366e-01 9.577366832569e-01 9.566293794518e-01 9.554859722511e-01 9.542985770693e-01 9.530695130329e-01 9.518022489650e-01 9.504897877187e-01 9.491401755376e-01 9.477463001358e-01 9.463114035353e-01 9.448384328134e-01 9.433201567192e-01 9.417648271534e-01 9.401656110254e-01 9.385260968471e-01 9.368483434724e-01 9.351253514531e-01 9.333663220452e-01 9.315629292001e-01 9.297206803263e-01 9.278392431807e-01 9.259142631616e-01 9.239540937356e-01 9.219497858767e-01 9.199075367625e-01 9.178271187131e-01 9.157034253683e-01 9.135459461734e-01 9.113443206758e-01 9.091069723451e-01 9.068310593521e-01 9.045137302661e-01 9.021641401452e-01 8.997706742170e-01 8.973444328274e-01 8.948787978306e-01 8.923760112202e-01 8.898400538514e-01 8.872627133305e-01 8.846543630555e-01 8.820078483342e-01 8.793261791147e-01 8.766133765144e-01 8.738602890189e-01 8.710799447388e-01 8.682613225842e-01 8.654116730770e-01 8.625319106758e-01 8.596152716760e-01 8.566735365637e-01 8.536950001878e-01 8.506900455026e-01 8.476558321640e-01 8.445883182188e-01 8.414983642303e-01 8.383743916322e-01 8.352279022480e-01 8.320533155149e-01 8.288504565878e-01 8.256280886640e-01 8.223749149070e-01 8.191044753202e-01 8.158071942598e-01 8.124877235806e-01 8.091515375759e-01 8.057875356652e-01 8.024123378899e-01 7.990124251234e-01 7.955975273420e-01 7.921675834483e-01 7.887165300870e-01 7.852591555202e-01 7.817803679412e-01 7.782935179729e-01 7.747953629473e-01 7.712818211813e-01 7.677673078306e-01 7.642365554498e-01 7.607051949655e-01 7.571654158424e-01 7.536200592528e-01 7.500776494013e-01 7.465241638034e-01 7.429790963317e-01 7.394295223453e-01 7.358829114772e-01 7.323450372681e-01 7.288041851513e-01 7.252794995743e-01 7.217551018116e-01 7.182448439540e-01 7.147471991730e-01 7.112558639344e-01 7.077891814146e-01 7.043296370861e-01 7.008937580268e-01 6.974769465037e-01 6.940781497345e-01 6.907104216599e-01 6.873571709808e-01 6.840406124714e-01 6.807477889205e-01 6.774851745364e-01 6.742609142019e-01 6.710618019386e-01 6.679097927260e-01 6.647871222016e-01 6.617100068433e-01 6.586761510438e-01 6.556806478937e-01 6.527413698017e-01 6.498397581738e-01 6.469972887003e-01 6.442034158232e-01 6.414625828865e-01 6.387858658561e-01 6.361572322659e-01 6.335990481959e-01 6.310975098697e-01 6.286625759815e-01 6.262977479888e-01 6.239943697470e-01 6.217708059761e-01 6.196113906299e-01 6.175318166950e-01 6.155291478399e-01 6.135987702049e-01 6.117576886205e-01 6.099892685892e-01 6.083114173818e-01 6.067160853489e-01 6.052044720210e-01 6.037888582313e-01 6.024533245005e-01 6.012181094587e-01 6.000695312640e-01 5.990150643231e-01 5.980610440814e-01 5.971933651617e-01 5.964330374557e-01 5.957631223924e-01 5.951949656395e-01 5.947274221279e-01 5.943544842834e-01 5.940912142628e-01 5.939187880222e-01 5.938549628302e-01 5.938905087182e-01 5.940237562089e-01 5.942667166155e-01 5.946017203246e-01 5.950460658309e-01 5.955859677471e-01 5.962273462836e-01 5.969720148548e-01 5.978079559761e-01 5.987521416921e-01 5.997862635791e-01 6.009202637134e-01 6.021510059516e-01 6.034705093220e-01 6.048913783110e-01 6.063948304957e-01 6.079948913681e-01 6.096813381492e-01 6.114522337273e-01 6.133156099115e-01 6.152529838181e-01 6.172806485275e-01 6.193826148008e-01 6.215633937463e-01 6.238233458304e-01 6.261495375581e-01 6.285559713475e-01 6.310237147467e-01 6.335625759260e-01 6.361666219466e-01 6.388275853698e-01 6.415562307130e-01 6.443339974415e-01 6.471731456223e-01 6.500623118167e-01 6.529986857527e-01 6.559887812166e-01 6.590158002652e-01 6.620924701903e-01 6.652045146299e-01 6.683536433536e-01 6.715410598476e-01 6.747534606834e-01 6.780033169790e-01 6.812734221309e-01 6.845709876500e-01 6.878907684721e-01 6.912240946832e-01 6.945819082212e-01 6.979461242791e-01 7.013262628038e-01 7.047148162860e-01 7.081053505974e-01 7.115060614587e-01 7.149005809857e-01 7.183003157620e-01 7.216926970722e-01 7.250780268228e-01 7.284593639699e-01 7.318225058293e-01 7.351800316582e-01 7.385155447547e-01 7.418350524318e-01 7.451364408632e-01 7.484094117652e-01 7.516641737900e-01 7.548857235399e-01 7.580810487470e-01 7.612448530607e-01 7.643709374088e-01 7.674665783125e-01 7.705189183131e-01 7.735347037149e-01 7.765074425313e-01 7.794334104955e-01 7.823185698173e-01 7.851481174089e-01 7.879336524930e-01 7.906641877703e-01 7.933401223414e-01 7.959643365782e-01 7.985237246089e-01 8.010308096542e-01 8.034718187956e-01 8.058521249260e-01 8.081692615286e-01 8.104149266857e-01 8.125996485558e-01 8.147090974460e-01 8.167508751696e-01 8.187191678310e-01 8.206110968481e-01 8.224327667126e-01 8.241720538085e-01 8.258373732764e-01 8.274209022215e-01 8.289222904768e-01 8.303466320747e-01 8.316822027388e-01 8.329372138863e-01 8.341049569070e-01 8.351857489674e-01 8.361813599957e-01 8.370838402454e-01 8.379014688587e-01 8.386249835124e-01 8.392589370561e-01 8.398024632177e-01 8.402486992056e-01 8.406074090693e-01 8.408664325402e-01 8.410342612759e-01 8.411063091390e-01 8.410795334800e-01 8.409615600741e-01 8.407422180789e-01 8.404292139284e-01 8.400179697959e-01 8.395085710349e-01 8.389051693572e-01 8.381996803915e-01 8.374008806217e-01 8.365027195657e-01 8.355069670168e-01 8.344164814555e-01 8.332248373264e-01 8.319426203792e-01 8.305605975609e-01 8.290833906937e-01 8.275140082874e-01 8.258464035287e-01 8.240898197343e-01 8.222380045606e-01 8.202953109274e-01 8.182638728806e-01 8.161402162676e-01 8.139322774617e-01 8.116334978059e-01 8.092522232940e-01 8.067865486909e-01 8.042371085088e-01 8.016114096194e-01 7.989031855709e-01 7.961213500336e-01 7.932650550021e-01 7.903353332682e-01 7.873389559415e-01 7.842724405091e-01 7.811443373640e-01 7.779541570768e-01 7.747051881005e-01 7.714022398976e-01 7.680450249692e-01 7.646423508314e-01 7.611931331577e-01 7.577033658009e-01 7.541775741157e-01 7.506171771521e-01 7.470303658697e-01 7.434183047146e-01 7.397872297809e-01 7.361420673805e-01 7.324861621256e-01 7.288288172186e-01 7.251715695015e-01 7.215208572869e-01 7.178840014807e-01 7.142649057838e-01 7.106736725448e-01 7.071119070406e-01 7.035896929728e-01 7.001116545409e-01 6.966853136410e-01 6.933186602954e-01 6.900177153461e-01 6.867916838577e-01 6.836457565662e-01 6.805891639270e-01 6.776303558485e-01 6.747755235669e-01 6.720339654871e-01 6.694130356805e-01 6.669210797581e-01 6.645656047883e-01 6.623552396926e-01 6.602982660532e-01 6.584012323713e-01 6.566753365564e-01 6.551238828555e-01 6.537575583072e-01 6.525840651044e-01 6.516083344933e-01 6.508394939535e-01 6.502824668172e-01 6.499452250240e-01 6.498323968707e-01 6.499499233832e-01 6.503041192283e-01 6.508977629193e-01 6.517378088751e-01 6.528248241821e-01 6.541650199573e-01 6.557600859776e-01 6.576110075155e-01 6.597225220126e-01 6.620910952054e-01 6.647212421949e-01 6.676100189799e-01 6.707574713705e-01 6.741647115769e-01 6.778261925267e-01 6.817423787965e-01 6.859085868649e-01 6.903214721443e-01 6.949781793456e-01 6.998725734742e-01 7.050010168507e-01 7.103570108117e-01 7.159348392096e-01 7.217292654690e-01 7.277316815473e-01 7.339367808847e-01 7.403363687831e-01 7.469236889907e-01 7.536906621681e-01 7.606277326283e-01 7.677292449746e-01 7.749837539612e-01 7.823847844277e-01 7.899219392693e-01 7.975876810806e-01 8.053721698000e-01 8.132651832108e-01 8.212605338038e-01 8.293444546696e-01 8.375121217986e-01 8.457519530217e-01 8.540533841015e-01 8.624110270079e-01 8.708106299119e-01 8.792468725348e-01 8.877084343510e-01 8.961850520146e-01 9.046705039288e-01 9.131523990596e-01 9.216243571644e-01 9.300752452397e-01 9.384959916608e-01 9.468802677153e-01 9.552156189239e-01 9.634968502857e-01 9.717131457935e-01 9.798549031942e-01 9.879169410546e-01 9.958868094336e-01 1.003760075293e+00 1.011525871626e+00 1.019177046248e+00 1.026706573979e+00 1.034104578786e+00 1.041365946589e+00 1.048480844159e+00 1.055443084826e+00 1.062245802676e+00 1.068880473335e+00 1.075342060086e+00 1.081621286207e+00 1.087714174302e+00 1.093612671409e+00 1.099311343768e+00 1.104804005172e+00 1.110085247421e+00 1.115149784392e+00 1.119990134997e+00 1.124604558312e+00 1.128985059651e+00 1.133129350457e+00 1.137032358517e+00 1.140688555222e+00 1.144096709479e+00 1.147250694312e+00 1.150149861638e+00 1.152790726308e+00 1.155167730305e+00 1.157284784884e+00 1.159132762551e+00 1.160715447783e+00 1.162029146873e+00 1.163072453456e+00 1.163848828901e+00 1.164351930871e+00 1.164586834105e+00 1.164553687835e+00 1.164250456878e+00 1.163684055257e+00 1.162849010758e+00 1.161755838255e+00 1.160400902666e+00 1.158789967989e+00 1.156928952688e+00 1.154815413907e+00 1.152462158488e+00 1.149867597490e+00 1.147040827376e+00 1.143989155275e+00 1.140713618351e+00 1.137228891310e+00 1.133535810745e+00 1.129646571623e+00 1.125569525977e+00 1.121310358340e+00 1.116885117011e+00 1.112296440648e+00 1.107560566066e+00 1.102687881282e+00 1.097687003503e+00 1.092576352926e+00 1.087359675254e+00 1.082059197985e+00 1.076683136962e+00 1.071245918929e+00 1.065765046277e+00 1.060249801086e+00 1.054723062478e+00 1.049192672205e+00 1.043678781863e+00 1.038197446367e+00 1.032760097362e+00 1.027390969156e+00 1.022098141401e+00 1.016902955186e+00 1.011822026144e+00 1.006866346810e+00 1.002060430704e+00 9.974101133885e-01 9.929401172318e-01 9.886600831700e-01 9.845851918054e-01 9.807339852347e-01 9.771113204561e-01 9.737400900116e-01 9.706248393016e-01 9.677791721941e-01 9.652173263909e-01 9.629392130782e-01 9.609647155765e-01 9.592917011295e-01 9.579309885261e-01 9.568889243458e-01 9.561611496881e-01 9.557614153506e-01 9.556804395378e-01 9.559245837390e-01 9.564901335625e-01 9.573728331985e-01 9.585735722603e-01 9.600793001037e-01 9.618911499184e-01 9.639965926601e-01 9.663861464866e-01 9.690553400189e-01 9.719843090674e-01 9.751703214950e-01 9.785924489299e-01 9.822407050170e-01 9.861025151999e-01 9.901558043964e-01 9.943924810349e-01 9.987885372300e-01 1.003332956497e+00 1.008005586123e+00 1.012785372588e+00 1.017662556716e+00 1.022608714949e+00 1.027613738700e+00 1.032654310128e+00 1.037712015448e+00 1.042771743251e+00 1.047808629677e+00 1.052812538614e+00 1.057756654061e+00 1.062627613256e+00 1.067408888272e+00 1.072075673374e+00 1.076621329812e+00 1.081017810916e+00 1.085256448750e+00 1.089318608488e+00 1.093184934234e+00 1.096849204374e+00 1.100284626555e+00 1.103487961478e+00 1.106441142005e+00 1.109129212921e+00 1.111547207916e+00 1.113673929619e+00 1.115508850652e+00 1.117036929730e+00 1.118249392101e+00 1.119144042450e+00 1.119705538894e+00 1.119939377535e+00 1.119832653271e+00 1.119385582394e+00 1.118600509475e+00 1.117468606896e+00 1.116001665521e+00 1.114192570944e+00 1.112051530007e+00 1.109583878315e+00 1.106792123628e+00 1.103692475843e+00 1.100286582949e+00 1.096594909796e+00 1.092626248236e+00 1.088393833384e+00 1.083921104624e+00 1.079215575916e+00 1.074306923910e+00 1.069208866528e+00 1.063944220725e+00 1.058539975747e+00 1.053011205515e+00 1.047391526609e+00 1.041698194969e+00 1.035960651211e+00 1.030204701611e+00 1.024449952877e+00 1.018729213572e+00 1.013058437978e+00 1.007466972415e+00 1.001975614606e+00 9.966025698766e-01 9.913719435227e-01 9.862937325870e-01 9.813911407205e-01 9.766699978847e-01 9.721452648377e-01 9.678236426496e-01 9.637059198926e-01 9.598020797785e-01 9.561023847913e-01 9.526095049316e-01 9.493170559232e-01 9.462100806244e-01 9.432884981890e-01 9.405276110549e-01 9.379212607986e-01 9.354503464181e-01 9.330931812525e-01 9.308413249494e-01 9.286659452494e-01 9.265558698173e-01 9.244910982516e-01 9.224513659640e-01 9.204283411910e-01 9.183987734623e-01 9.163579778463e-01 9.142925475127e-01 9.121939897167e-01 9.100619133402e-01 9.078874906923e-01 9.056780145921e-01 9.034305467889e-01 9.011560732453e-01 8.988622576951e-01 8.965560180385e-01 8.942571505053e-01 8.919730820237e-01 8.897255039320e-01 8.875283167038e-01 8.853974245904e-01 8.833544457164e-01 8.814064804014e-01 8.795748153565e-01 8.778680432675e-01 8.762949693909e-01 8.748653069085e-01 8.735753905684e-01 8.724303305143e-01 8.714188476426e-01 8.705356548926e-01 8.697645594109e-01 8.690853580983e-01 8.684816284721e-01 8.679212971037e-01 8.673808693063e-01 8.668269312473e-01 8.662267548460e-01 8.655514959275e-01 8.647607847671e-01 8.638304539148e-01 8.627250653450e-01 8.614191949671e-01 8.598920971877e-01 8.581182278563e-01 8.560929041122e-01 8.538007713771e-01 8.512452232822e-01 8.484330210771e-01 8.453715341507e-01 8.420899686347e-01 8.386078084582e-01 8.349651869275e-01 8.312018809656e-01 8.273614824666e-01 8.235033177235e-01 8.196739806401e-01 8.159390862630e-01 8.123529188457e-01 8.089741124786e-01 8.058644402043e-01 8.030681396572e-01 8.006421723023e-01 7.986220022119e-01 7.970449789426e-01 7.959384358156e-01 7.953149385121e-01 7.951918539607e-01 7.955623941196e-01 7.964252782293e-01 7.977650032074e-01 7.995620847807e-01 8.018016809541e-01 8.044504371478e-01 8.074953274405e-01 8.109100432115e-01 8.146750913008e-01 8.187843704945e-01 8.232196745402e-01 8.279884540934e-01 8.330881842059e-01 8.385291043813e-01 8.443278068651e-01 8.504925420164e-01 8.570496773731e-01 8.640061067228e-01 8.713772703920e-01 8.791698121624e-01 8.873743173144e-01 8.959854504667e-01 9.049658111970e-01 9.142823873890e-01 9.238768112437e-01 9.336748782534e-01 9.435994910476e-01 9.535453288763e-01 9.634132871702e-01 9.730828392801e-01 9.824354663037e-01 9.913549754667e-01 9.997143982113e-01 1.007411778366e+00 1.014335122484e+00 1.020398249001e+00 1.025527018818e+00 1.029656687090e+00 1.032758232383e+00 1.034803010197e+00 1.035797822013e+00 1.035763001161e+00 1.034731667822e+00 1.032767038373e+00 1.029923504912e+00 1.026286677204e+00 1.021932306627e+00 1.016937491648e+00 1.011389778507e+00 1.005346310204e+00 9.988774085027e-01 9.920265200379e-01 9.848274401570e-01 9.773133833344e-01 9.694890956461e-01 9.613751728076e-01 9.529786229082e-01 9.443164498800e-01 9.354269751392e-01 9.263542370185e-01 9.171847887705e-01 9.080208809325e-01 8.990080439875e-01 8.903234577908e-01 8.821623870707e-01 8.747590195643e-01 8.683370588199e-01 8.631291234042e-01 8.593368914634e-01 8.571174330148e-01 8.565797277295e-01 8.577433781917e-01 8.605647573145e-01 8.649048296320e-01 8.705544405881e-01 8.772507769591e-01 8.846717517542e-01 8.924995260759e-01 9.004012589231e-01 9.080880904006e-01 9.153204013655e-01 9.219175255700e-01 9.277972250199e-01 9.329475524907e-01 9.374548571913e-01 9.414832954863e-01 9.452529591854e-01 9.490421368839e-01 9.531279541751e-01 9.577887928358e-01 9.632461945317e-01 9.696514742399e-01 9.770698537305e-01 9.854474206910e-01 9.946461641804e-01 1.004422924443e+00 1.014475932452e+00 1.024473310859e+00 1.034067764698e+00 1.042966173323e+00 1.050920824650e+00 1.057787100798e+00 1.063519366100e+00 1.068172233636e+00 1.071921726735e+00 1.075006222528e+00 1.077742330975e+00 1.080458657153e+00 1.083469634763e+00 1.087050369891e+00 1.091372536196e+00 1.092908539739e+00 1.091918835479e+00 1.092084166957e+00 1.096596910360e+00 1.105889579226e+00 1.117278410338e+00 1.126791847636e+00 1.131771796041e+00 1.132491377665e+00 1.131889247979e+00 1.133549711599e+00 1.139207387370e+00 1.147527397210e+00 1.155043149263e+00 1.158505430206e+00 1.157008388837e+00 1.152563221933e+00 1.148756179181e+00 1.148335178240e+00 1.151330210321e+00 1.155033080040e+00 1.155850411942e+00 1.151701528853e+00 1.143341537759e+00 1.133829457752e+00 1.126504695555e+00 1.122739432446e+00 1.121018421028e+00 1.118082214583e+00 1.111263278799e+00 1.100365484945e+00 1.087901073593e+00 1.077562865274e+00 1.071806962959e+00 1.070204665950e+00 1.069842002575e+00 1.067415927902e+00 1.061474110846e+00 1.053339550050e+00 1.046153081355e+00 1.042618520157e+00 1.043003558897e+00 1.044896165504e+00 1.044869662250e+00 1.040830971825e+00 1.033477204784e+00 1.025914165006e+00 1.021654886279e+00 1.022321819123e+00 1.026638323134e+00 1.031500837167e+00 1.034306901591e+00 1.034830638351e+00 1.035370637657e+00 1.039119649141e+00 1.047814652042e+00 1.060314296284e+00 1.073224225888e+00 1.083088783984e+00 1.088526558617e+00 1.090950744580e+00 1.093520170953e+00 1.098920727294e+00 1.107453997531e+00 1.116829211088e+00 1.123791930697e+00 1.126340560763e+00 1.125074039298e+00 1.122828018277e+00 1.122761775648e+00 1.126121710423e+00 1.131266809598e+00 1.134637667897e+00 1.132960756789e+00 1.125206647879e+00 1.113095246900e+00 1.099865243360e+00 1.088094797696e+00 1.077994881818e+00 1.067339139181e+00 1.053170359774e+00 1.034059668003e+00 1.011383285680e+00 9.887912357663e-01 9.701111637088e-01 9.568855613504e-01 9.473085458283e-01 9.374860333909e-01 9.240900893219e-01 9.065332643457e-01 8.874130886438e-01 8.709016838857e-01 8.598159452306e-01 8.526326615489e-01 8.523515567597e-01 7.713135922627e-01 6.663158917868e-01 6.382282597074e-01 7.218052473458e-01 8.292607841247e-01 8.731608105374e-01 8.274371178479e-01 7.322799513836e-01 6.856328335293e-01 7.563637519835e-01 8.831684571770e-01 9.663495652841e-01 9.562011732942e-01 8.644894721517e-01 7.636294839870e-01 7.541542478604e-01 8.515237505887e-01 9.658329244446e-01 1.017693214037e+00 9.848639222636e-01 9.004665847253e-01 8.379115082869e-01 8.565328395758e-01 9.335423304962e-01 9.971603778982e-01 9.999007483972e-01 9.430891797074e-01 8.737851362202e-01 8.573769308158e-01 9.143465931305e-01 9.954058254919e-01 1.037967353438e+00 1.011946049087e+00 9.310544519613e-01 8.501540344293e-01 8.366230686206e-01 9.026574081735e-01 9.893479337153e-01 1.032483110206e+00 1.004629819213e+00 9.224423395002e-01 8.413957878169e-01 8.242133539002e-01 8.771852290538e-01 9.436822473242e-01 9.701939419160e-01 9.459590961672e-01 9.051114980721e-01 9.006722422179e-01 9.495443704907e-01 1.009565322802e+00 1.024993516544e+00 9.731707742195e-01 8.836972100209e-01 8.329219888027e-01 8.800246004852e-01 9.864948703099e-01 1.064243127930e+00 1.056586211108e+00 9.622273376896e-01 8.380899431938e-01 7.806774724942e-01 8.350951207279e-01 9.318765560076e-01 9.854715302852e-01 9.682500366103e-01 9.147067583625e-01 8.942478606329e-01 9.418426468335e-01 1.013077805990e+00 1.039060703169e+00 9.896353087259e-01 8.956581724208e-01 8.409297219044e-01 8.886220683110e-01 9.927342193734e-01 1.057309697984e+00 1.024986345621e+00 9.012339735395e-01 7.602824597508e-01 7.228806314794e-01 8.197263288590e-01 9.411851018790e-01 9.912873604440e-01 9.465155789922e-01 8.505851387978e-01 7.945475052800e-01 8.378580535547e-01 9.304908055540e-01 9.854789243486e-01 9.620755778790e-01 8.810958176933e-01 8.124260045311e-01 8.197207887224e-01 8.818971465966e-01 9.212946405422e-01 8.868438800610e-01 7.874103622329e-01 6.971319546728e-01 7.124236514149e-01 8.252430621872e-01 9.356172068317e-01
 1.278758632230e-01 1.276769457864e-01 1.274539963823e-01 1.272859995583e-01 1.272092014222e-01 1.271668757110e-01 1.270690231428e-01 1.268874622690e-01 1.266727835626e-01 1.264987732755e-01 1.264033027496e-01 1.263622987475e-01 1.262976548452e-01 1.261459903645e-01 1.259369725870e-01 1.257672132138e-01 1.256910600334e-01 1.256607092704e-01 1.255894336481e-01 1.254432669035e-01 1.252596450543e-01 1.251035322880e-01 1.250209863524e-01 1.250007476023e-01 1.249753942522e-01 1.248759408168e-01 1.247067842920e-01 1.245481614538e-01 1.244792868591e-01 1.244969059476e-01 1.245135001361e-01 1.244415719097e-01 1.242832249566e-01 1.241386251952e-01 1.241012567471e-01 1.241533827874e-01 1.241871353003e-01 1.241251083870e-01 1.240011414192e-01 1.239066518340e-01 1.238934554156e-01 1.239366722136e-01 1.239740900771e-01 1.239605112770e-01 1.238990679102e-01 1.238370351277e-01 1.238287202245e-01 1.238913208322e-01 1.239822825123e-01 1.240309147950e-01 1.240026502235e-01 1.239499799977e-01 1.239708932435e-01 1.241059561534e-01 1.242754634958e-01 1.243574215520e-01 1.243301822646e-01 1.243070250168e-01 1.244139761782e-01 1.246410753113e-01 1.248485214063e-01 1.249253524659e-01 1.249167504981e-01 1.249723997545e-01 1.251809539245e-01 1.254645166539e-01 1.256729914365e-01 1.257549399606e-01 1.258125013953e-01 1.259750440286e-01 1.262548056444e-01 1.265495022335e-01 1.267627520146e-01 1.269069823883e-01 1.270728152843e-01 1.273262484241e-01 1.276435310330e-01 1.279545784997e-01 1.282239557990e-01 1.284797052587e-01 1.287614176646e-01 1.290799033921e-01 1.294278110264e-01 1.297975814835e-01 1.301828412949e-01 1.305686896515e-01 1.309428356849e-01 1.313131698904e-01 1.317180281581e-01 1.321915303613e-01 1.327126649696e-01 1.332145093972e-01 1.336564788159e-01 1.340824799761e-01 1.345759791876e-01 1.351714355210e-01 1.358079759863e-01 1.363924268647e-01 1.368971141727e-01 1.373974633845e-01 1.379924265869e-01 1.386949165212e-01 1.394205769109e-01 1.400745008653e-01 1.406565976743e-01 1.412515539459e-01 1.419449007710e-01 1.427365504099e-01 1.435413409730e-01 1.442806088050e-01 1.449602115016e-01 1.456596970605e-01 1.464521844369e-01 1.473283189484e-01 1.482182774741e-01 1.490571209231e-01 1.498468953881e-01 1.506551050513e-01 1.515446636026e-01 1.525102283109e-01 1.534896014414e-01 1.544333589009e-01 1.553413118796e-01 1.562619968097e-01 1.572458282572e-01 1.582970794478e-01 1.593743073639e-01 1.604332921670e-01 1.614657866217e-01 1.625007312433e-01 1.635782770096e-01 1.647192567737e-01 1.659015493358e-01 1.670785574165e-01 1.682285738545e-01 1.693735663756e-01 1.705526758811e-01 1.717850364597e-01 1.730552254331e-01 1.743284708492e-01 1.755845811756e-01 1.768415986418e-01 1.781241671749e-01 1.794392728263e-01 1.807786208044e-01 1.821332480481e-01 1.834958462936e-01 1.848662184006e-01 1.862498938025e-01 1.876479671344e-01 1.890634714966e-01 1.905061316992e-01 1.919711289168e-01 1.934467948557e-01 1.949286473146e-01 1.964192130103e-01 1.979259137889e-01 1.994579718475e-01 2.010166453856e-01 2.025899064470e-01 2.041672534907e-01 2.057522275509e-01 2.073522079712e-01 2.089756323241e-01 2.106263111868e-01 2.122927326792e-01 2.139640337803e-01 2.156399624257e-01 2.173308939515e-01 2.190460881588e-01 2.207871817606e-01 2.225468980442e-01 2.243102444203e-01 2.260753537895e-01 2.278535588821e-01 2.296566811592e-01 2.314858990213e-01 2.333342319257e-01 2.351893531995e-01 2.370455466709e-01 2.389131927101e-01 2.408013572325e-01 2.427127757725e-01 2.446437754065e-01 2.465859704204e-01 2.485336518675e-01 2.504893613788e-01 2.524611996672e-01 2.544538016422e-01 2.564634361940e-01 2.584868856710e-01 2.605187383734e-01 2.625607909387e-01 2.646195476892e-01 2.666944665817e-01 2.687823120149e-01 2.708827459041e-01 2.729938371457e-01 2.751163908501e-01 2.772537282852e-01 2.794053077800e-01 2.815704740153e-01 2.837475338499e-01 2.859349253478e-01 2.881300029296e-01 2.903374213734e-01 2.925624158863e-01 2.948038860649e-01 2.970547591781e-01 2.993123842424e-01 3.015768648295e-01 3.038565784213e-01 3.061581594415e-01 3.084735609762e-01 3.107930171734e-01 3.131185571064e-01 3.154559920735e-01 3.178142568953e-01 3.201923131236e-01 3.225769825964e-01 3.249626752275e-01 3.273594347552e-01 3.297759141393e-01 3.322114511994e-01 3.346570317615e-01 3.371038635892e-01 3.395573539198e-01 3.420296085762e-01 3.445199342850e-01 3.470174881588e-01 3.495176615022e-01 3.520243356470e-01 3.545452695071e-01 3.570844266316e-01 3.596302915829e-01 3.621755720857e-01 3.647285530926e-01 3.672970731909e-01 3.698798568775e-01 3.724708723866e-01 3.750639916465e-01 3.776635565020e-01 3.802789646594e-01 3.829095046081e-01 3.855449347812e-01 3.881858293350e-01 3.908360719010e-01 3.935002039278e-01 3.961783599438e-01 3.988626958203e-01 4.015494669309e-01 4.042489165601e-01 4.069619698794e-01 4.096838532944e-01 4.124118346976e-01 4.151447345531e-01 4.178851778298e-01 4.206395112061e-01 4.234014734764e-01 4.261671444502e-01 4.289399631040e-01 4.317210976890e-01 4.345109049804e-01 4.373077081152e-01 4.401099310470e-01 4.429181667710e-01 4.457378176661e-01 4.485643297846e-01 4.513956815022e-01 4.542342897589e-01 4.570796353332e-01 4.599327563695e-01 4.627945115909e-01 4.656615094041e-01 4.685334622027e-01 4.714148365634e-01 4.743029399273e-01 4.771955284073e-01 4.800942661765e-01 4.829971931399e-01 4.859068608142e-01 4.888243623201e-01 4.917469636667e-01 4.946749379587e-01 4.976082813821e-01 5.005451344972e-01 5.034856350088e-01 5.064326940227e-01 5.093854216717e-01 5.123445317062e-01 5.153086175942e-01 5.182740524394e-01 5.212423897834e-01 5.242151605771e-01 5.271916632428e-01 5.301749732495e-01 5.331624582979e-01 5.361529974107e-01 5.391449396726e-01 5.421379925699e-01 5.451337644665e-01 5.481350435853e-01 5.511425294055e-01 5.541527754178e-01 5.571643614942e-01 5.601754869386e-01 5.631869932179e-01 5.662039933055e-01 5.692252747374e-01 5.722504777048e-01 5.752774591122e-01 5.783020179139e-01 5.813261436058e-01 5.843538605197e-01 5.873856549662e-01 5.904208593267e-01 5.934573567183e-01 5.964903280361e-01 5.995229003844e-01 6.025572276617e-01 6.055938806945e-01 6.086347000499e-01 6.116751008033e-01 6.147112983484e-01 6.177472681597e-01 6.207818020068e-01 6.238188786498e-01 6.268587518595e-01 6.298958438801e-01 6.329316263929e-01 6.359629911844e-01 6.389934018842e-01 6.420253149826e-01 6.450580688253e-01 6.480882063953e-01 6.511142106229e-01 6.541363223420e-01 6.571566184068e-01 6.601775623678e-01 6.631975136192e-01 6.662130755359e-01 6.692242056331e-01 6.722300975956e-01 6.752347065578e-01 6.782394521323e-01 6.812393661856e-01 6.842344726385e-01 6.872244508313e-01 6.902083826703e-01 6.931918151876e-01 6.961723282006e-01 6.991471241490e-01 7.021160219089e-01 7.050772419110e-01 7.080342003727e-01 7.109894535944e-01 7.139392770242e-01 7.168813634182e-01 7.198167655196e-01 7.227445646592e-01 7.256692850209e-01 7.285890042494e-01 7.315003280767e-01 7.344038084407e-01 7.372987525010e-01 7.401874479291e-01 7.430718487898e-01 7.459473455345e-01 7.488139090780e-01 7.516710648634e-01 7.545193600641e-01 7.573613111269e-01 7.601953242743e-01 7.630192861289e-01 7.658327908614e-01 7.686358771363e-01 7.714309321182e-01 7.742167889673e-01 7.769914423650e-01 7.797547945105e-01 7.825086354136e-01 7.852511599053e-01 7.879829096644e-01 7.907037472432e-01 7.934119148385e-01 7.961098436750e-01 7.987951783705e-01 8.014679353229e-01 8.041286192440e-01 8.067762344973e-01 8.094121300058e-01 8.120351749488e-01 8.146446571554e-01 8.172408928379e-01 8.198219809684e-01 8.223900049314e-01 8.249451509945e-01 8.274856157148e-01 8.300101333863e-01 8.325208237879e-01 8.350149533972e-01 8.374955221464e-01 8.399606730255e-01 8.424097212969e-01 8.448425259881e-01 8.472584637673e-01 8.496579961006e-01 8.520417780206e-01 8.544070878505e-01 8.567566882633e-01 8.590877129876e-01 8.614005116316e-01 8.636964377310e-01 8.659734190164e-01 8.682324769647e-01 8.704734765540e-01 8.726942300208e-01 8.748960040166e-01 8.770783765375e-01 8.792407468202e-01 8.813844401731e-01 8.835065332423e-01 8.856083991259e-01 8.876904590616e-01 8.897502091917e-01 8.917894832966e-01 8.938078987766e-01 8.958036700552e-01 8.977783061671e-01 8.997298677590e-01 9.016593826311e-01 9.035660658460e-01 9.054496345247e-01 9.073107601898e-01 9.091479019238e-01 9.109616590794e-01 9.127514670409e-01 9.145167045413e-01 9.162582644296e-01 9.179744404207e-01 9.196655988392e-01 9.213316495440e-01 9.229723713659e-01 9.245874967820e-01 9.261767915449e-01 9.277387063676e-01 9.292752588774e-01 9.307850367478e-01 9.322676620491e-01 9.337235867861e-01 9.351511377926e-01 9.365509806434e-01 9.379235774251e-01 9.392676571678e-01 9.405831877736e-01 9.418699151769e-01 9.431280405621e-01 9.443572038881e-01 9.455568202348e-01 9.467262775855e-01 9.478662929554e-01 9.489762880452e-01 9.500555372793e-01 9.511045018820e-01 9.521226741175e-01 9.531096875597e-01 9.540655199067e-01 9.549886650366e-01 9.558813519796e-01 9.567421016931e-01 9.575704228272e-01 9.583663464183e-01 9.591291328714e-01 9.598600288698e-01 9.605568172803e-01 9.612207886084e-01 9.618519946184e-01 9.624477438847e-01 9.630109669309e-01 9.635395495917e-01 9.640327255525e-01 9.644938310935e-01 9.649183561734e-01 9.653083164474e-01 9.656644192605e-01 9.659829230819e-01 9.662681178132e-01 9.665152945264e-01 9.667281232224e-01 9.669052296926e-01 9.670430858384e-01 9.671483556673e-01 9.672148643839e-01 9.672443781252e-01 9.672387081713e-01 9.671934175344e-01 9.671131542988e-01 9.669942020259e-01 9.668368958547e-01 9.666446818582e-01 9.664107113360e-01 9.661420796882e-01 9.658342545764e-01 9.654860585318e-01 9.651025955168e-01 9.646776914400e-01 9.642168444192e-01 9.637153642897e-01 9.631740341080e-01 9.625972285874e-01 9.619767908951e-01 9.613207603467e-01 9.606240273222e-01 9.598865802564e-01 9.591125501644e-01 9.582964545431e-01 9.574419132768e-01 9.565471469846e-01 9.556111967317e-01 9.546395267051e-01 9.536228172747e-01 9.525696204114e-01 9.514760074177e-01 9.503404231160e-01 9.491692032628e-01 9.479520559427e-01 9.466992788248e-01 9.454054602997e-01 9.440694902219e-01 9.426969952967e-01 9.412801879692e-01 9.398270805877e-01 9.383331334655e-01 9.367972661678e-01 9.352256669546e-01 9.336086165435e-01 9.319568031318e-01 9.302626541755e-01 9.285285404003e-01 9.267579292751e-01 9.249434263138e-01 9.230943257061e-01 9.212027892345e-01 9.192726166870e-01 9.173062067264e-01 9.152961102886e-01 9.132524765966e-01 9.111673698602e-01 9.090447159817e-01 9.068856832536e-01 9.046844710955e-01 9.024504076054e-01 9.001755646704e-01 8.978653728738e-01 8.955182808990e-01 8.931315072151e-01 8.907140077222e-01 8.882556105863e-01 8.857639716701e-01 8.832356913143e-01 8.806713997610e-01 8.780760453841e-01 8.754409602413e-01 8.727760349483e-01 8.700757263356e-01 8.673410700309e-01 8.645777637135e-01 8.617758771752e-01 8.589475049080e-01 8.560848049919e-01 8.531907461546e-01 8.502701151624e-01 8.473133302893e-01 8.443331275705e-01 8.413198431831e-01 8.382800354952e-01 8.352139262488e-01 8.321157948488e-01 8.289980964838e-01 8.258485593333e-01 8.226770289543e-01 8.194814940330e-01 8.162585409136e-01 8.130186463560e-01 8.097496496737e-01 8.064648747326e-01 8.031575264745e-01 7.998282993676e-01 7.964848899829e-01 7.931163856475e-01 7.897375410987e-01 7.863388872453e-01 7.829239790237e-01 7.794992885839e-01 7.760545456502e-01 7.726046685148e-01 7.691379779603e-01 7.656627054005e-01 7.621811893027e-01 7.586851921039e-01 7.551905872542e-01 7.516828748788e-01 7.481754693819e-01 7.446648088832e-01 7.411476167984e-01 7.376370885037e-01 7.341193860732e-01 7.306101568632e-01 7.271021082615e-01 7.235957842796e-01 7.201026847356e-01 7.166092790280e-01 7.131324322630e-01 7.096613207030e-01 7.062040853434e-01 7.027639844877e-01 6.993323422031e-01 6.959261237845e-01 6.925318452379e-01 6.891616977237e-01 6.858149833134e-01 6.824867740928e-01 6.791930929077e-01 6.759170017804e-01 6.726786362207e-01 6.694680018973e-01 6.662878052591e-01 6.631499533158e-01 6.600399192159e-01 6.569774065225e-01 6.539497264277e-01 6.509660868179e-01 6.480311149958e-01 6.451344500810e-01 6.422964139513e-01 6.395002094397e-01 6.367620035682e-01 6.340783692027e-01 6.314456623010e-01 6.288809044852e-01 6.263662358872e-01 6.239228622577e-01 6.215399493241e-01 6.192215431390e-01 6.169783952470e-01 6.147957398388e-01 6.126952146488e-01 6.106612562921e-01 6.087050297366e-01 6.068304604915e-01 6.050266804851e-01 6.033140959717e-01 6.016752688607e-01 6.001255278104e-01 5.986619528907e-01 5.972798606940e-01 5.959959819849e-01 5.947912156098e-01 5.936855689889e-01 5.926689850957e-01 5.917443862175e-01 5.909205069466e-01 5.901830181397e-01 5.895503730380e-01 5.890095272706e-01 5.885670153876e-01 5.882266022362e-01 5.879778764144e-01 5.878371467231e-01 5.877875887560e-01 5.878419065644e-01 5.879970874906e-01 5.882454624346e-01 5.886026154495e-01 5.890496238509e-01 5.896020856153e-01 5.902507295478e-01 5.909941116911e-01 5.918421710945e-01 5.927770075880e-01 5.938157462888e-01 5.949434729999e-01 5.961658284892e-01 5.974842287094e-01 5.988857669530e-01 6.003859517906e-01 6.019662414978e-01 6.036377544692e-01 6.053949709408e-01 6.072303839826e-01 6.091554321704e-01 6.111515461989e-01 6.132322733657e-01 6.153860412038e-01 6.176115550260e-01 6.199158077183e-01 6.222803386923e-01 6.247207579915e-01 6.272211440332e-01 6.297854604460e-01 6.324139417845e-01 6.350933485440e-01 6.378382187034e-01 6.406288225390e-01 6.434740055052e-01 6.463693225412e-01 6.493051948701e-01 6.522925502033e-01 6.553131997522e-01 6.583776228827e-01 6.614768945751e-01 6.646071560617e-01 6.677746725039e-01 6.709626333499e-01 6.741836963935e-01 6.774240323852e-01 6.806854911947e-01 6.839691406321e-01 6.872618492262e-01 6.905749206116e-01 6.938930677063e-01 6.972218670384e-01 7.005591386193e-01 7.038930438300e-01 7.072364257194e-01 7.105704734199e-01 7.139056621965e-01 7.172336065735e-01 7.205488573935e-01 7.238603751834e-01 7.271505027585e-01 7.304312685254e-01 7.336915020250e-01 7.369293626797e-01 7.401499295054e-01 7.433380422382e-01 7.465076412850e-01 7.496423630320e-01 7.527472832485e-01 7.558220866469e-01 7.588547780695e-01 7.618575420121e-01 7.648136227602e-01 7.677318534410e-01 7.706070198471e-01 7.734328664031e-01 7.762168897570e-01 7.789453562442e-01 7.816273921455e-01 7.842547302068e-01 7.868249625975e-01 7.893434729675e-01 7.917970573053e-01 7.941958261907e-01 7.965294836195e-01 7.987996866824e-01 8.010079709890e-01 8.031434975555e-01 8.052174526218e-01 8.072163281022e-01 8.091456612328e-01 8.110046870735e-01 8.127843626602e-01 8.144935553065e-01 8.161206760479e-01 8.176729206476e-01 8.191455574136e-01 8.205339763234e-01 8.218450080670e-01 8.230687496390e-01 8.242116315308e-01 8.252673724126e-01 8.262354680491e-01 8.271203275486e-01 8.279116474090e-01 8.286175570696e-01 8.292315445222e-01 8.297541593941e-01 8.301884867033e-01 8.305256329795e-01 8.307741313942e-01 8.309254387138e-01 8.309840791191e-01 8.309503998442e-01 8.308164500693e-01 8.305926946684e-01 8.302683066809e-01 8.298508003642e-01 8.293367948065e-01 8.287235722732e-01 8.280178832613e-01 8.272117293034e-01 8.263113353684e-01 8.253139374278e-01 8.242184941848e-01 8.230309500150e-01 8.217431077428e-01 8.203636896781e-01 8.188883116222e-01 8.173165214345e-01 8.156552906294e-01 8.138955104531e-01 8.120477222898e-01 8.101067461267e-01 8.080752799764e-01 8.059564880492e-01 8.037454852317e-01 8.014530014010e-01 7.990712386372e-01 7.966060245178e-01 7.940596955950e-01 7.914297429388e-01 7.887238538172e-01 7.859383362915e-01 7.830781840292e-01 7.801465312203e-01 7.771419808075e-01 7.740717293320e-01 7.709326703827e-01 7.677329271716e-01 7.644728046422e-01 7.611532718229e-01 7.577835096536e-01 7.543592013737e-01 7.508899822418e-01 7.473764331649e-01 7.438205730600e-01 7.402327383840e-01 7.366097347157e-01 7.329611048022e-01 7.292885399528e-01 7.255976523516e-01 7.218946881697e-01 7.181809837657e-01 7.144660102783e-01 7.107525879044e-01 7.070462469208e-01 7.033553406585e-01 6.996819768122e-01 6.960365418089e-01 6.924218773812e-01 6.888473257350e-01 6.853184768995e-01 6.818411750026e-01 6.784257308621e-01 6.750759019032e-01 6.718010622886e-01 6.686083364286e-01 6.655051127177e-01 6.624999387429e-01 6.596001391380e-01 6.568134998073e-01 6.541491784393e-01 6.516150049197e-01 6.492182637734e-01 6.469674055522e-01 6.448707253230e-01 6.429369843300e-01 6.411725226515e-01 6.395854776479e-01 6.381848567609e-01 6.369772173372e-01 6.359688191726e-01 6.351687769319e-01 6.345816667633e-01 6.342162606071e-01 6.340764664867e-01 6.341685657659e-01 6.344990810609e-01 6.350698344708e-01 6.358880524061e-01 6.369555110631e-01 6.382769715397e-01 6.398542316530e-01 6.416894843544e-01 6.437847063946e-01 6.461407329926e-01 6.487576297433e-01 6.516362678319e-01 6.547738034900e-01 6.581717566909e-01 6.618261035670e-01 6.657348917850e-01 6.698948973557e-01 6.743027185474e-01 6.789552471906e-01 6.838454998190e-01 6.889717805045e-01 6.943251737250e-01 6.999019597008e-01 7.056966963677e-01 7.116992608413e-01 7.179069322041e-01 7.243080585908e-01 7.308985408042e-01 7.376691769676e-01 7.446109634295e-01 7.517178851192e-01 7.589793781265e-01 7.663882145993e-01 7.739351748162e-01 7.816106990868e-01 7.894076060273e-01 7.973152038530e-01 8.053254150339e-01 8.134274499785e-01 8.216131531062e-01 8.298740309853e-01 8.381988914786e-01 8.465817392033e-01 8.550096470781e-01 8.634758386318e-01 8.719715342419e-01 8.804847310614e-01 8.890106824650e-01 8.975348546653e-01 9.060539076760e-01 9.145552218840e-01 9.230295830202e-01 9.314722620884e-01 9.398697829841e-01 9.482174339324e-01 9.565040149370e-01 9.647213655678e-01 9.728650154424e-01 9.809203364360e-01 9.888842124405e-01 9.967459622907e-01 1.004499013109e+00 1.012135563599e+00 1.019645514731e+00 1.027025315705e+00 1.034264057398e+00 1.041356607090e+00 1.048295381185e+00 1.055071370753e+00 1.061681680058e+00 1.068116309400e+00 1.074370079656e+00 1.080435636343e+00 1.086307954817e+00 1.091980807364e+00 1.097447460278e+00 1.102703452363e+00 1.107742189963e+00 1.112560277621e+00 1.117151723526e+00 1.121511467083e+00 1.125635899655e+00 1.129519477628e+00 1.133160946731e+00 1.136553234709e+00 1.139695087242e+00 1.142583781752e+00 1.145213376913e+00 1.147586326451e+00 1.149695514858e+00 1.151541873345e+00 1.153125031312e+00 1.154439050849e+00 1.155489694392e+00 1.156269841567e+00 1.156785062121e+00 1.157033232411e+00 1.157012502982e+00 1.156729977227e+00 1.156180144015e+00 1.155371154077e+00 1.154301991451e+00 1.152974469276e+00 1.151396861549e+00 1.149566126912e+00 1.147492155554e+00 1.145176538430e+00 1.142624528852e+00 1.139844781642e+00 1.136836260007e+00 1.133614841143e+00 1.130180389896e+00 1.126543364128e+00 1.122712794048e+00 1.118692804414e+00 1.114500276519e+00 1.110137190317e+00 1.105618080662e+00 1.100953472426e+00 1.096150690034e+00 1.091228732257e+00 1.086190751507e+00 1.081057314178e+00 1.075837208505e+00 1.070543408154e+00 1.065194974296e+00 1.059798401815e+00 1.054376862214e+00 1.048939913363e+00 1.043504223479e+00 1.038088804066e+00 1.032701652591e+00 1.027368572045e+00 1.022098163062e+00 1.016910388031e+00 1.011821791728e+00 1.006844592366e+00 1.002001915825e+00 9.973023865934e-01 9.927669276489e-01 9.884097470404e-01 9.842423860515e-01 9.802868508148e-01 9.765475547604e-01 9.730460773464e-01 9.697904174114e-01 9.667926689838e-01 9.640683854542e-01 9.616183761112e-01 9.594627736743e-01 9.576015756182e-01 9.560439057277e-01 9.547988839522e-01 9.538633461072e-01 9.532504948445e-01 9.529536913191e-01 9.529778202977e-01 9.533236889290e-01 9.539833122089e-01 9.549626466208e-01 9.562480127024e-01 9.578412232142e-01 9.597326640756e-01 9.619117644025e-01 9.643755574922e-01 9.671064218901e-01 9.701000478044e-01 9.733391851443e-01 9.768132570367e-01 9.805107919806e-01 9.844101134774e-01 9.885051591739e-01 9.927719667941e-01 9.971998886089e-01 1.001770826286e+00 1.006464194599e+00 1.011270147260e+00 1.016162571277e+00 1.021129556647e+00 1.026151524447e+00 1.031207618512e+00 1.036286360633e+00 1.041361137853e+00 1.046423144492e+00 1.051448618426e+00 1.056420926071e+00 1.061327433792e+00 1.066141858121e+00 1.070858254186e+00 1.075450681713e+00 1.079909695600e+00 1.084217997282e+00 1.088355155020e+00 1.092315539652e+00 1.096075019414e+00 1.099627601026e+00 1.102956512226e+00 1.106046244646e+00 1.108892586474e+00 1.111473679944e+00 1.113788275802e+00 1.115820205868e+00 1.117560273523e+00 1.119006362439e+00 1.120141134344e+00 1.120967718646e+00 1.121473161838e+00 1.121655312354e+00 1.121514321116e+00 1.121039626699e+00 1.120239408523e+00 1.119107536409e+00 1.117646388427e+00 1.115862216716e+00 1.113752579890e+00 1.111331822699e+00 1.108598971348e+00 1.105567008506e+00 1.102245802687e+00 1.098642488911e+00 1.094778972215e+00 1.090658813212e+00 1.086307077356e+00 1.081736233613e+00 1.076964374026e+00 1.072017070744e+00 1.066907405623e+00 1.061664651608e+00 1.056307203748e+00 1.050860798099e+00 1.045351333381e+00 1.039798556831e+00 1.034235063868e+00 1.028678892289e+00 1.023159352520e+00 1.017700372076e+00 1.012322302556e+00 1.007053971494e+00 1.001909111159e+00 9.969140264077e-01 9.920836986865e-01 9.874331534908e-01 9.829802773407e-01 9.787299124264e-01 9.746990575875e-01 9.708858089569e-01 9.672974377799e-01 9.639348742966e-01 9.607897001799e-01 9.578664353513e-01 9.551452192779e-01 9.526251111115e-01 9.502888765275e-01 9.481170340155e-01 9.461036121955e-01 9.442179077366e-01 9.424489558425e-01 9.407746368743e-01 9.391696334072e-01 9.376221204318e-01 9.361026120332e-01 9.346002266952e-01 9.330917618485e-01 9.315618275316e-01 9.300000225903e-01 9.283869525200e-01 9.267216828664e-01 9.249894265336e-01 9.231901351247e-01 9.213233733320e-01 9.193852150126e-01 9.173876736687e-01 9.153302159798e-01 9.132274521212e-01 9.110888719536e-01 9.089253631683e-01 9.067591806853e-01 9.045962932106e-01 9.024610120054e-01 9.003664930789e-01 8.983261758454e-01 8.963605956534e-01 8.944752386730e-01 8.926865202424e-01 8.909987099460e-01 8.894166333378e-01 8.879429030464e-01 8.865704461571e-01 8.852969873817e-01 8.841056566412e-01 8.829852395300e-01 8.819154968473e-01 8.808708693331e-01 8.798312857917e-01 8.787608093872e-01 8.776359693621e-01 8.764223386770e-01 8.750871429277e-01 8.736034643728e-01 8.719362016069e-01 8.700658965686e-01 8.679627457682e-01 8.656106615797e-01 8.629967639859e-01 8.601080280206e-01 8.569501399462e-01 8.535216753996e-01 8.498396117714e-01 8.459243556377e-01 8.417990704606e-01 8.375075204595e-01 8.330838126399e-01 8.285835417107e-01 8.240591311937e-01 8.195690687042e-01 8.151830034882e-01 8.109560285684e-01 8.069642197313e-01 8.032658672526e-01 7.999241172349e-01 7.970005900634e-01 7.945386132968e-01 7.925902336688e-01 7.911842247575e-01 7.903483961486e-01 7.900989693586e-01 7.904381900467e-01 7.913675973667e-01 7.928672121124e-01 7.949251904456e-01 7.975103314559e-01 8.005912825493e-01 8.041418181557e-01 8.081212075985e-01 8.125047824819e-01 8.172609523916e-01 8.223631070760e-01 8.277983983871e-01 8.335458398278e-01 8.396053161150e-01 8.459673808946e-01 8.526367816667e-01 8.596198964485e-01 8.669152221437e-01 8.745353517268e-01 8.824744145437e-01 8.907349135071e-01 8.993026599220e-01 9.081544861823e-01 9.172662861434e-01 9.265857715533e-01 9.360645418838e-01 9.456305277999e-01 9.552029291834e-01 9.646967719724e-01 9.740051083732e-01 9.830318491264e-01 9.916637968059e-01 9.997931845310e-01 1.007319940966e+00 1.014138337561e+00 1.020169037023e+00 1.025326053483e+00 1.029552620134e+00 1.032803434585e+00 1.035043811473e+00 1.036275091585e+00 1.036493610690e+00 1.035733559625e+00 1.034033959810e+00 1.031445972449e+00 1.028042651673e+00 1.023885038346e+00 1.019056894380e+00 1.013629602806e+00 1.007669670167e+00 1.001248768151e+00 9.944081466654e-01 9.872012585271e-01 9.796547757947e-01 9.717907906867e-01 9.636334563593e-01 9.551899011940e-01 9.464898306758e-01 9.375561194423e-01 9.284377160438e-01 9.192065906480e-01 9.099499377322e-01 9.008045874024e-01 8.919185704129e-01 8.834825894387e-01 8.757055710857e-01 8.688036886086e-01 8.630096002839e-01 8.585184156893e-01 8.555116284675e-01 8.541091344014e-01 8.543631992610e-01 8.562619755119e-01 8.596922528018e-01 8.644845583702e-01 8.703828342945e-01 8.770863714680e-01 8.842667388338e-01 8.915746934288e-01 8.986955431969e-01 9.053367621684e-01 9.112741734098e-01 9.163615696878e-01 9.205272304992e-01 9.238097334302e-01 9.263176801024e-01 9.282572309459e-01 9.298941106980e-01 9.315328308660e-01 9.335064154550e-01 9.361148136254e-01 9.396244839841e-01 9.442149269998e-01 9.499688309650e-01 9.568672615954e-01 9.647667608618e-01 9.734504849832e-01 9.826158967663e-01 9.919326915647e-01 1.001071030640e+00 1.009726493543e+00 1.017677678448e+00 1.024774061389e+00 1.030984539788e+00 1.036380290190e+00 1.041127459649e+00 1.045487566487e+00 1.049752328251e+00 1.054250665679e+00 1.059272808051e+00 1.065051571689e+00 1.071733676876e+00 1.079340977202e+00 1.083475850571e+00 1.085090725011e+00 1.087765936244e+00 1.094560910664e+00 1.105800475216e+00 1.118772406459e+00 1.129559385271e+00 1.135573538419e+00 1.137129549278e+00 1.137142840619e+00 1.139144102155e+00 1.144829680340e+00 1.152891743180e+00 1.159943548377e+00 1.162818747453e+00 1.160657174770e+00 1.155454422614e+00 1.150740952028e+00 1.149222580231e+00 1.150934309241e+00 1.153229700013e+00 1.152609113087e+00 1.147083327098e+00 1.137474698591e+00 1.126882115419e+00 1.118670656899e+00 1.114237581867e+00 1.112102511672e+00 1.109058891977e+00 1.102504709128e+00 1.092291512540e+00 1.080928492300e+00 1.072026802269e+00 1.067879126119e+00 1.067874965852e+00 1.068966542091e+00 1.067798204831e+00 1.062918415252e+00 1.055661952397e+00 1.049153944849e+00 1.046062824173e+00 1.046648940292e+00 1.048553573919e+00 1.048465564975e+00 1.044445107728e+00 1.037332675802e+00 1.030320074719e+00 1.026934392764e+00 1.028732828645e+00 1.034351288148e+00 1.040609132784e+00 1.044863952500e+00 1.046852269277e+00 1.048807218156e+00 1.053828155846e+00 1.063567093482e+00 1.076857249036e+00 1.090358102565e+00 1.100725576579e+00 1.106686880428e+00 1.109724965755e+00 1.112998403982e+00 1.119144982389e+00 1.128396102802e+00 1.138402007198e+00 1.145856465761e+00 1.148683193380e+00 1.147369796423e+00 1.144604761989e+00 1.143416871559e+00 1.144997675769e+00 1.147764257480e+00 1.148291936877e+00 1.143474290448e+00 1.132456244608e+00 1.117145467001e+00 1.100992566103e+00 1.086817351818e+00 1.075038218454e+00 1.063561396852e+00 1.049472304686e+00 1.031302656858e+00 1.010306090206e+00 9.899055935332e-01 9.735981634260e-01 9.625476874994e-01 9.546600789822e-01 9.459476240851e-01 9.331754778040e-01 9.159620730683e-01 8.970665947286e-01 8.805512435968e-01 8.683518048809e-01 8.563461220191e-01 8.662864183826e-01 7.956501097222e-01 6.848857803987e-01 6.273472380149e-01 6.857001929388e-01 7.954562000233e-01 8.620791226290e-01 8.455438355762e-01 7.685548880590e-01 7.092364022975e-01 7.441145180745e-01 8.484042143596e-01 9.335793497456e-01 9.415344616003e-01 8.704073782902e-01 7.754770684787e-01 7.472247299455e-01 8.211971099531e-01 9.293273397923e-01 9.914292651303e-01 9.750033780909e-01 8.999927212033e-01 8.288693648467e-01 8.266861613219e-01 8.919682047521e-01 9.616149350073e-01 9.815278158036e-01 9.408934690657e-01 8.739421852117e-01 8.418343275415e-01 8.801465759307e-01 9.569543051915e-01 1.010831958273e+00 1.003130826186e+00 9.362856551704e-01 8.547833948210e-01 8.254268625563e-01 8.763539095886e-01 9.609912610770e-01 1.012419155387e+00 9.949893897570e-01 9.177760315297e-01 8.329874825745e-01 8.097164799759e-01 8.657031660814e-01 9.452609103427e-01 9.871004076443e-01 9.714109502097e-01 9.251299660338e-01 9.020271526651e-01 9.321953709016e-01 9.855145807662e-01 1.006247452621e+00 9.655520964138e-01 8.857965507574e-01 8.369803685539e-01 8.783650417550e-01 9.786503612423e-01 1.052920630086e+00 1.042454600380e+00 9.431416886232e-01 8.126082279771e-01 7.568636383113e-01 8.290926615703e-01 9.507279872975e-01 1.025655531172e+00 1.018707916207e+00 9.573041130841e-01 9.105259310098e-01 9.305806037726e-01 9.922223308403e-01 1.027759827639e+00 9.984514461943e-01 9.235542739800e-01 8.727056875887e-01 9.047191254773e-01 9.893046800404e-01 1.042976468717e+00 1.010105530852e+00 8.947490669548e-01 7.697585516118e-01 7.500113347748e-01 8.571230892638e-01 9.838101879132e-01 1.037240034832e+00 9.922679502148e-01 8.886403745745e-01 8.161622259030e-01 8.449733760149e-01 9.363218326889e-01 9.999963364229e-01 9.861373019487e-01 9.054034862135e-01 8.194969821474e-01 7.988488949259e-01 8.440407910266e-01 8.861519748302e-01 8.692656932948e-01 7.937487410132e-01 7.207468860942e-01 7.325118749205e-01 8.293624054592e-01 9.287463594000e-01
 1.225511080947e-01 1.225347805252e-01 1.224871010562e-01 1.224810329668e-01 1.225640501575e-01 1.226964211945e-01 1.227929340898e-01 1.228128864609e-01 1.227938177940e-01 1.228039448279e-01 1.228886442619e-01 1.230369117274e-01 1.231819130068e-01 1.232544932336e-01 1.232625566229e-01 1.232921405650e-01 1.234097877953e-01 1.235876538238e-01 1.237440965639e-01 1.238346810445e-01 1.238832732335e-01 1.239490923566e-01 1.240798013105e-01 1.242801648082e-01 1.244950486163e-01 1.246534161203e-01 1.247409703088e-01 1.248207267694e-01 1.249759230405e-01 1.252252917912e-01 1.254988560861e-01 1.257068079468e-01 1.258262389794e-01 1.259363820309e-01 1.261382189844e-01 1.264394942073e-01 1.267490984004e-01 1.269798478927e-01 1.271432490952e-01 1.273214669797e-01 1.275720333947e-01 1.278847602008e-01 1.282056540551e-01 1.284901292177e-01 1.287328176198e-01 1.289667592016e-01 1.292397470514e-01 1.295778554131e-01 1.299578005262e-01 1.303173347288e-01 1.306117042851e-01 1.308677150185e-01 1.311721713194e-01 1.315853494459e-01 1.320571251007e-01 1.324697383407e-01 1.327723791932e-01 1.330524159265e-01 1.334403569564e-01 1.339578169275e-01 1.344864937072e-01 1.349018811872e-01 1.352167197757e-01 1.355698507780e-01 1.360669644484e-01 1.366596474503e-01 1.372000283404e-01 1.376145245819e-01 1.379857950371e-01 1.384498869646e-01 1.390379191261e-01 1.396542335571e-01 1.401956361215e-01 1.406626693769e-01 1.411446802915e-01 1.417153854786e-01 1.423537602926e-01 1.429848743936e-01 1.435713356842e-01 1.441455931599e-01 1.447537205502e-01 1.454031039313e-01 1.460716389608e-01 1.467488892362e-01 1.474400324264e-01 1.481466857237e-01 1.488548855002e-01 1.495544985235e-01 1.502657616725e-01 1.510287899021e-01 1.518489796311e-01 1.526733280412e-01 1.534470989628e-01 1.541862539539e-01 1.549650119079e-01 1.558366061609e-01 1.567677256317e-01 1.576699633266e-01 1.584933399207e-01 1.592877752240e-01 1.601507648269e-01 1.611210054126e-01 1.621349213585e-01 1.630954735827e-01 1.639779867104e-01 1.648502184923e-01 1.658012922656e-01 1.668524329366e-01 1.679360145769e-01 1.689652532493e-01 1.699261816515e-01 1.708875665842e-01 1.719271606816e-01 1.730546430174e-01 1.742078237692e-01 1.753166524384e-01 1.763688414071e-01 1.774231328877e-01 1.785477238151e-01 1.797502319486e-01 1.809758894676e-01 1.821676928728e-01 1.833193751590e-01 1.844724358387e-01 1.856774210908e-01 1.869505250940e-01 1.882538158606e-01 1.895420204223e-01 1.907999726891e-01 1.920521320219e-01 1.933371737450e-01 1.946816763518e-01 1.960713213418e-01 1.974584139949e-01 1.988162267935e-01 2.001604168618e-01 2.015300466411e-01 2.029510045816e-01 2.044106520494e-01 2.058747045098e-01 2.073182004306e-01 2.087566421928e-01 2.102157644442e-01 2.117048353814e-01 2.132170467271e-01 2.147431970008e-01 2.162742331755e-01 2.178101483030e-01 2.193555564109e-01 2.209132405982e-01 2.224852174921e-01 2.240801947046e-01 2.256971385429e-01 2.273229457667e-01 2.289516269232e-01 2.305859957000e-01 2.322330118029e-01 2.339024266331e-01 2.355966781022e-01 2.373048109574e-01 2.390141836131e-01 2.407279258415e-01 2.424534723315e-01 2.441996382247e-01 2.459701673751e-01 2.477564514290e-01 2.495450400984e-01 2.513359874562e-01 2.531387687688e-01 2.549617842945e-01 2.568089845568e-01 2.586737615033e-01 2.605414746015e-01 2.624084547212e-01 2.642853902709e-01 2.661830739088e-01 2.681058721581e-01 2.700457843814e-01 2.719926172641e-01 2.739382552792e-01 2.758910858800e-01 2.778624882533e-01 2.798547043995e-01 2.818653843951e-01 2.838862707696e-01 2.859112045898e-01 2.879409756288e-01 2.899847066484e-01 2.920466212099e-01 2.941252605098e-01 2.962153021218e-01 2.983126371949e-01 3.004173053040e-01 3.025371774155e-01 3.046715425378e-01 3.068172861258e-01 3.089736901268e-01 3.111395229182e-01 3.133150286642e-01 3.155027218072e-01 3.177040749969e-01 3.199167909445e-01 3.221403930784e-01 3.243720033858e-01 3.266099076550e-01 3.288582288918e-01 3.311230555122e-01 3.334023014259e-01 3.356905305216e-01 3.379835219923e-01 3.402812671327e-01 3.425925304254e-01 3.449236286823e-01 3.472683688486e-01 3.496163116880e-01 3.519676768990e-01 3.543289770309e-01 3.567097355503e-01 3.591097278591e-01 3.615149213935e-01 3.639205372703e-01 3.663338937370e-01 3.687659704246e-01 3.712157384548e-01 3.736750056181e-01 3.761345726884e-01 3.785977232368e-01 3.810788772196e-01 3.835770067767e-01 3.860810912457e-01 3.885863852074e-01 3.910964495948e-01 3.936194293019e-01 3.961588619388e-01 3.987046176224e-01 4.012489967941e-01 4.037995155266e-01 4.063629425474e-01 4.089395981368e-01 4.115231588068e-01 4.141082691385e-01 4.166971694378e-01 4.193019932164e-01 4.219197425934e-01 4.245416348643e-01 4.271677383488e-01 4.298021630229e-01 4.324481580283e-01 4.351070090695e-01 4.377711272963e-01 4.404372536623e-01 4.431132808924e-01 4.458018732170e-01 4.484984979467e-01 4.512001914219e-01 4.539048876073e-01 4.566168465792e-01 4.593404463706e-01 4.620706090615e-01 4.648033215911e-01 4.675417627432e-01 4.702874927121e-01 4.730397209559e-01 4.757995824454e-01 4.785616617185e-01 4.813294623554e-01 4.841066724948e-01 4.868900271494e-01 4.896771967029e-01 4.924695466674e-01 4.952677084454e-01 4.980730816671e-01 5.008854199069e-01 5.037007195526e-01 5.065209483635e-01 5.093488817920e-01 5.121813892853e-01 5.150186827316e-01 5.178597937197e-01 5.207043925836e-01 5.235543172679e-01 5.264095306763e-01 5.292704241190e-01 5.321344810062e-01 5.350026513008e-01 5.378729163794e-01 5.407456695631e-01 5.436234451636e-01 5.465061878700e-01 5.493942432156e-01 5.522852620403e-01 5.551765247156e-01 5.580688031177e-01 5.609644238944e-01 5.638629842708e-01 5.667663824880e-01 5.696736433725e-01 5.725813382963e-01 5.754901829959e-01 5.783987788426e-01 5.813083121449e-01 5.842222688535e-01 5.871404694820e-01 5.900604204648e-01 5.929803576420e-01 5.958988543833e-01 5.988161739555e-01 6.017371858331e-01 6.046620494590e-01 6.075888107045e-01 6.105160391232e-01 6.134393404854e-01 6.163613775609e-01 6.192851242201e-01 6.222119900069e-01 6.251410572511e-01 6.280697197172e-01 6.309934064707e-01 6.339155468285e-01 6.368377419802e-01 6.397612133995e-01 6.426867525470e-01 6.456107764482e-01 6.485299041007e-01 6.514464930937e-01 6.543614248131e-01 6.572763257311e-01 6.601931487081e-01 6.631068730981e-01 6.660149526073e-01 6.689197070645e-01 6.718215985164e-01 6.747229119421e-01 6.776239201853e-01 6.805211308363e-01 6.834128905552e-01 6.862990788290e-01 6.891820132260e-01 6.920642102947e-01 6.949440074122e-01 6.978185300290e-01 7.006864580700e-01 7.035483034294e-01 7.064067770552e-01 7.092635100049e-01 7.121155541079e-01 7.149606401186e-01 7.177984726086e-01 7.206292758289e-01 7.234577679628e-01 7.262829306488e-01 7.290998146532e-01 7.319090106871e-01 7.347104904729e-01 7.375059794817e-01 7.402979068953e-01 7.430830213553e-01 7.458590471034e-01 7.486272927310e-01 7.513857436917e-01 7.541391454822e-01 7.568872481273e-01 7.596256784971e-01 7.623542726009e-01 7.650727638856e-01 7.677829788207e-01 7.704879562093e-01 7.731828473451e-01 7.758674183734e-01 7.785407804616e-01 7.812039537222e-01 7.838592101284e-01 7.865048643415e-01 7.891386824609e-01 7.917616462074e-01 7.943723851299e-01 7.969729352058e-01 7.995638601031e-01 8.021421557313e-01 8.047074848530e-01 8.072607931671e-01 8.098019713329e-01 8.123315566504e-01 8.148482035629e-01 8.173501184296e-01 8.198411424840e-01 8.223179882364e-01 8.247812033916e-01 8.272309022749e-01 8.296657085881e-01 8.320866980731e-01 8.344945203176e-01 8.368856086050e-01 8.392634038690e-01 8.416249542528e-01 8.439714495545e-01 8.463032512572e-01 8.486196163055e-01 8.509190947925e-01 8.532018733223e-01 8.554679307382e-01 8.577179153110e-01 8.599518668885e-01 8.621673168762e-01 8.643660717507e-01 8.665460614445e-01 8.687079866109e-01 8.708536784534e-01 8.729800751070e-01 8.750876281157e-01 8.771765374873e-01 8.792452733797e-01 8.812961814903e-01 8.833266952068e-01 8.853366723256e-01 8.873281214422e-01 8.892981569503e-01 8.912482121678e-01 8.931767920296e-01 8.950845284383e-01 8.969715082542e-01 8.988368088021e-01 9.006801221582e-01 9.025019745401e-01 9.043004628890e-01 9.060770865181e-01 9.078311628222e-01 9.095619590300e-01 9.112699469707e-01 9.129541596124e-01 9.146150560918e-01 9.162518837321e-01 9.178647054264e-01 9.194530741098e-01 9.210163301148e-01 9.225547596956e-01 9.240682375258e-01 9.255566971571e-01 9.270200002707e-01 9.284557125397e-01 9.298663177608e-01 9.312510230735e-01 9.326088270976e-01 9.339399319894e-01 9.352440588828e-01 9.365197837237e-01 9.377691207925e-01 9.389902969988e-01 9.401832812947e-01 9.413479391793e-01 9.424848278449e-01 9.435926919665e-01 9.446713577193e-01 9.457208997325e-01 9.467414076272e-01 9.477318453423e-01 9.486923952644e-01 9.496231616254e-01 9.505236789976e-01 9.513931154192e-01 9.522327284447e-01 9.530404125171e-01 9.538174648548e-01 9.545638349435e-01 9.552770049161e-01 9.559595031490e-01 9.566098331953e-01 9.572274403062e-01 9.578130849146e-01 9.583654705606e-01 9.588855933110e-01 9.593729212691e-01 9.598251041169e-01 9.602458162289e-01 9.606322634625e-01 9.609836663447e-01 9.613033845528e-01 9.615870014694e-01 9.618373554096e-01 9.620527238943e-01 9.622322456668e-01 9.623786652232e-01 9.624877444633e-01 9.625635797430e-01 9.626031840233e-01 9.626061235130e-01 9.625753718760e-01 9.625058447376e-01 9.624020150468e-01 9.622626781362e-01 9.620841494495e-01 9.618717987915e-01 9.616209673368e-01 9.613331412589e-01 9.610097633920e-01 9.606467581711e-01 9.602494103333e-01 9.598134426037e-01 9.593388751917e-01 9.588289646163e-01 9.582780295317e-01 9.576928312094e-01 9.570675940483e-01 9.564034562990e-01 9.557040672677e-01 9.549626014815e-01 9.541860220918e-01 9.533697263221e-01 9.525139170865e-01 9.516225873416e-01 9.506890869923e-01 9.497191700652e-01 9.487097110991e-01 9.476600686102e-01 9.465755001182e-01 9.454469651902e-01 9.442834355178e-01 9.430799286682e-01 9.418361911638e-01 9.405566093887e-01 9.392341693278e-01 9.378758391441e-01 9.364776315232e-01 9.350391466025e-01 9.335648765039e-01 9.320472010582e-01 9.304943622338e-01 9.289021398312e-01 9.272699203432e-01 9.256018793200e-01 9.238907164134e-01 9.221456151998e-01 9.203601657671e-01 9.185350364773e-01 9.166755474354e-01 9.147723151737e-01 9.128368895049e-01 9.108602233164e-01 9.088458698096e-01 9.067976286238e-01 9.047062094165e-01 9.025828752290e-01 9.004195886357e-01 8.982200510472e-01 8.959868180809e-01 8.937119191643e-01 8.914062659163e-01 8.890602600635e-01 8.866804711587e-01 8.842676331745e-01 8.818149807318e-01 8.793326322599e-01 8.768112450778e-01 8.742582118928e-01 8.716726058142e-01 8.690500684168e-01 8.663986679241e-01 8.637098266679e-01 8.609923040769e-01 8.582418124593e-01 8.554577466725e-01 8.526473281415e-01 8.498008786094e-01 8.469282211941e-01 8.440240681865e-01 8.410901123981e-01 8.381323362078e-01 8.351388260630e-01 8.321248843441e-01 8.290800144851e-01 8.260091945199e-01 8.229155876232e-01 8.197907273796e-01 8.166485463467e-01 8.134770496117e-01 8.102851128524e-01 8.070722615743e-01 8.038325529663e-01 8.005784382000e-01 7.972990233131e-01 7.940037413119e-01 7.906895319392e-01 7.873536958305e-01 7.840080225649e-01 7.806391712419e-01 7.772609813043e-01 7.738662779178e-01 7.704565391909e-01 7.670404829435e-01 7.636064512875e-01 7.601683934367e-01 7.567175500514e-01 7.532591387234e-01 7.497973520397e-01 7.463234380536e-01 7.428523669888e-01 7.393730117935e-01 7.358926330742e-01 7.324143281936e-01 7.289306504007e-01 7.254567048973e-01 7.219787015828e-01 7.185086039343e-01 7.150452031407e-01 7.115851923533e-01 7.081410502519e-01 7.046987687327e-01 7.012745907832e-01 6.978612215514e-01 6.944610544782e-01 6.910823389544e-01 6.877139205880e-01 6.843734568897e-01 6.810490099663e-01 6.777478509437e-01 6.744760958153e-01 6.712227860418e-01 6.680077491054e-01 6.648134562059e-01 6.616560974145e-01 6.585326648774e-01 6.554390731873e-01 6.523920652520e-01 6.493744730337e-01 6.464061123363e-01 6.434769598516e-01 6.405907548280e-01 6.377584720105e-01 6.349649317225e-01 6.322321506054e-01 6.295447380574e-01 6.269141088632e-01 6.243441154473e-01 6.218238652944e-01 6.193742212994e-01 6.169775105569e-01 6.146506926571e-01 6.123901048493e-01 6.101915564865e-01 6.080728935104e-01 6.060145616358e-01 6.040379074656e-01 6.021334608414e-01 6.003028653353e-01 5.985584169463e-01 5.968841535198e-01 5.953009681689e-01 5.937939719912e-01 5.923740085837e-01 5.910436076682e-01 5.897926208881e-01 5.886397591692e-01 5.875684451809e-01 5.865929799852e-01 5.857092597318e-01 5.849140267088e-01 5.842209234706e-01 5.836132344413e-01 5.831085253331e-01 5.826960170977e-01 5.823786388294e-01 5.821641726112e-01 5.820387193359e-01 5.820190808203e-01 5.820911864587e-01 5.822622384984e-01 5.825346868627e-01 5.828968202929e-01 5.833649347164e-01 5.839227926946e-01 5.845806121842e-01 5.853344705835e-01 5.861788062802e-01 5.871249084425e-01 5.881561731234e-01 5.892864339340e-01 5.905047286549e-01 5.918117542395e-01 5.932139616887e-01 5.946940593644e-01 5.962695485352e-01 5.979236542287e-01 5.996614367765e-01 6.014858698848e-01 6.033815300095e-01 6.053635618182e-01 6.074146095812e-01 6.095435971738e-01 6.117448149437e-01 6.140113953650e-01 6.163538265817e-01 6.187529534697e-01 6.212229577073e-01 6.237515229245e-01 6.263372216565e-01 6.289856214818e-01 6.316807103534e-01 6.344352396595e-01 6.372346239133e-01 6.400816308622e-01 6.429786600744e-01 6.459101742360e-01 6.488900564199e-01 6.519003672968e-01 6.549491632513e-01 6.580324161489e-01 6.611396160028e-01 6.642823998316e-01 6.674423889827e-01 6.706312470886e-01 6.738380958770e-01 6.770598738250e-01 6.803038777349e-01 6.835517548989e-01 6.868175777307e-01 6.900869294750e-01 6.933618599630e-01 6.966440374282e-01 6.999195966191e-01 7.032008743022e-01 7.064727113040e-01 7.097398125632e-01 7.130002166523e-01 7.162440115694e-01 7.194823336903e-01 7.226977901737e-01 7.258993176723e-01 7.290804928265e-01 7.322357856647e-01 7.353731912980e-01 7.384762345050e-01 7.415568206407e-01 7.446034391064e-01 7.476156792252e-01 7.505978223093e-01 7.535368895648e-01 7.564430560388e-01 7.593035872434e-01 7.621219973665e-01 7.648983495785e-01 7.676221491738e-01 7.703041163940e-01 7.729300632260e-01 7.755062261567e-01 7.780288830796e-01 7.804911403959e-01 7.829032884771e-01 7.852490750258e-01 7.875387374341e-01 7.897634357319e-01 7.919229376952e-01 7.940208194862e-01 7.960456212542e-01 7.980067211039e-01 7.998952430251e-01 8.017109043659e-01 8.034569288607e-01 8.051236175952e-01 8.067190607538e-01 8.082338118055e-01 8.096715507269e-01 8.110314046312e-01 8.123060925964e-01 8.135043943964e-01 8.146144701506e-01 8.156426770479e-01 8.165862609368e-01 8.174407964039e-01 8.182127558720e-01 8.188916982526e-01 8.194850413243e-01 8.199876809006e-01 8.203985399699e-01 8.207217416129e-01 8.209484762001e-01 8.210867615593e-01 8.211294771055e-01 8.210783702190e-01 8.209361422591e-01 8.206942175692e-01 8.203628361172e-01 8.199323808439e-01 8.194079017316e-01 8.187898784924e-01 8.180717159582e-01 8.172624573638e-01 8.163536408696e-01 8.153509974558e-01 8.142536525983e-01 8.130570432806e-01 8.117697995873e-01 8.103837090052e-01 8.089060959504e-01 8.073344434647e-01 8.056669875007e-01 8.039103693700e-01 8.020578059860e-01 8.001173008360e-01 7.980852981205e-01 7.959625618195e-01 7.937550204003e-01 7.914561378666e-01 7.890750128556e-01 7.866075809860e-01 7.840561110908e-01 7.814262624675e-01 7.787131250909e-01 7.759255405474e-01 7.730593057475e-01 7.701200943149e-01 7.671099907468e-01 7.640279487400e-01 7.608811979290e-01 7.576681492310e-01 7.543933989032e-01 7.510604367069e-01 7.476686833324e-01 7.442272259025e-01 7.407341053380e-01 7.371951621874e-01 7.336139736212e-01 7.299923639979e-01 7.263381758356e-01 7.226505839824e-01 7.189380772161e-01 7.152026170896e-01 7.114494374626e-01 7.076846877262e-01 7.039107004440e-01 7.001361659430e-01 6.963640374225e-01 6.925996619851e-01 6.888520578997e-01 6.851229381338e-01 6.814217861638e-01 6.777531777346e-01 6.741245266390e-01 6.705430293617e-01 6.670134052077e-01 6.635458839567e-01 6.601457600177e-01 6.568207677136e-01 6.535790675047e-01 6.504278746960e-01 6.473760856015e-01 6.444300921715e-01 6.415993713254e-01 6.388905570480e-01 6.363122948954e-01 6.338735641941e-01 6.315817887087e-01 6.294455195479e-01 6.274730277211e-01 6.256712531456e-01 6.240488784152e-01 6.226141763070e-01 6.213724382219e-01 6.203333735292e-01 6.195038278177e-01 6.188887507706e-01 6.184956144041e-01 6.183309097416e-01 6.183990769970e-01 6.187070857373e-01 6.192572045941e-01 6.200565303206e-01 6.211070312404e-01 6.224126281629e-01 6.239757743378e-01 6.257976351010e-01 6.278825315635e-01 6.302283837272e-01 6.328363745425e-01 6.357073427420e-01 6.388384047695e-01 6.422311081515e-01 6.458807155447e-01 6.497867646474e-01 6.539452203573e-01 6.583511400880e-01 6.630035700432e-01 6.678944052990e-01 6.730209204367e-01 6.783766466967e-01 6.839551331727e-01 6.897518035154e-01 6.957577851925e-01 7.019686346090e-01 7.083747561635e-01 7.149698053255e-01 7.217461546715e-01 7.286945331525e-01 7.358076969134e-01 7.430770723275e-01 7.504943922711e-01 7.580509867311e-01 7.657362533772e-01 7.735442451371e-01 7.814630239383e-01 7.894869681926e-01 7.976041814845e-01 8.058067444448e-01 8.140862860363e-01 8.224312589719e-01 8.308352984874e-01 8.392872356404e-01 8.477795484277e-01 8.563033300815e-01 8.648481253279e-01 8.734065472075e-01 8.819681869563e-01 8.905255972941e-01 8.990697119272e-01 9.075906146882e-01 9.160827233038e-01 9.245343527876e-01 9.329384892697e-01 9.412865405752e-01 9.495705409378e-01 9.577817548674e-01 9.659120619273e-01 9.739540245982e-01 9.819004397687e-01 9.897413353735e-01 9.974716726201e-01 1.005081814639e+00 1.012565755757e+00 1.019914889914e+00 1.027122798427e+00 1.034182901115e+00 1.041087253288e+00 1.047829421669e+00 1.054403337097e+00 1.060801744008e+00 1.067018462539e+00 1.073047777930e+00 1.078883380040e+00 1.084519752349e+00 1.089951459807e+00 1.095172461146e+00 1.100177620953e+00 1.104962005049e+00 1.109521347350e+00 1.113850375731e+00 1.117944144899e+00 1.121801167756e+00 1.125414985595e+00 1.128783075593e+00 1.131903096908e+00 1.134769849646e+00 1.137383296459e+00 1.139738270486e+00 1.141834558600e+00 1.143669620699e+00 1.145240945807e+00 1.146551907519e+00 1.147595087868e+00 1.148375776213e+00 1.148891272121e+00 1.149140503498e+00 1.149129734720e+00 1.148853124971e+00 1.148317209834e+00 1.147522935662e+00 1.146468730785e+00 1.145164848682e+00 1.143606852445e+00 1.141803369445e+00 1.139756805429e+00 1.137471630422e+00 1.134954974576e+00 1.132208114447e+00 1.129242509783e+00 1.126061057697e+00 1.122670496267e+00 1.119082583881e+00 1.115298872764e+00 1.111334567378e+00 1.107193754991e+00 1.102888197201e+00 1.098429650716e+00 1.093823436070e+00 1.089088248601e+00 1.084228780566e+00 1.079261808308e+00 1.074198140842e+00 1.069048954964e+00 1.063832899734e+00 1.058557302532e+00 1.053242457449e+00 1.047899819753e+00 1.042544116065e+00 1.037194958414e+00 1.031860939721e+00 1.026564836782e+00 1.021319387716e+00 1.016139711933e+00 1.011045633416e+00 1.006048345425e+00 1.001170685708e+00 9.964225290336e-01 9.918235673145e-01 9.873890868999e-01 9.831303290006e-01 9.790707196633e-01 9.752144673215e-01 9.715835762930e-01 9.681862507012e-01 9.650368305263e-01 9.621491806177e-01 9.595280470915e-01 9.571910562420e-01 9.551413700395e-01 9.533867139301e-01 9.519397570330e-01 9.507958717954e-01 9.499699992079e-01 9.494569272721e-01 9.492621425101e-01 9.493883813696e-01 9.498267518700e-01 9.505861043374e-01 9.516529386690e-01 9.530287970771e-01 9.547072757486e-01 9.566760692414e-01 9.589356347388e-01 9.614679395981e-01 9.642695958213e-01 9.673251835442e-01 9.706223540644e-01 9.741540550325e-01 9.778968457513e-01 9.818456768557e-01 9.859791642316e-01 9.902834074150e-01 9.947454510372e-01 9.993424632226e-01 1.004065010837e+00 1.008889239355e+00 1.013802346312e+00 1.018786745743e+00 1.023820861642e+00 1.028894382631e+00 1.033981643662e+00 1.039072796768e+00 1.044146731997e+00 1.049184520938e+00 1.054175790628e+00 1.059095939923e+00 1.063935806421e+00 1.068674990428e+00 1.073298308178e+00 1.077793881628e+00 1.082140463314e+00 1.086332159775e+00 1.090346376441e+00 1.094174719504e+00 1.097803408635e+00 1.101216758419e+00 1.104409049916e+00 1.107360602090e+00 1.110067234078e+00 1.112516077317e+00 1.114695432809e+00 1.116603183611e+00 1.118221861434e+00 1.119552389273e+00 1.120583558061e+00 1.121309888876e+00 1.121731188739e+00 1.121835046049e+00 1.121628895396e+00 1.121102375287e+00 1.120258570874e+00 1.119100915413e+00 1.117623807680e+00 1.115839092438e+00 1.113743568638e+00 1.111347977564e+00 1.108657538110e+00 1.105678488566e+00 1.102426333157e+00 1.098905159895e+00 1.095134168735e+00 1.091123921679e+00 1.086888977529e+00 1.082451672800e+00 1.077822267270e+00 1.073028406719e+00 1.068084951903e+00 1.063014751432e+00 1.057843236974e+00 1.052588192125e+00 1.047280457929e+00 1.041939204314e+00 1.036591369563e+00 1.031263733851e+00 1.025976145642e+00 1.020760053885e+00 1.015630674319e+00 1.010619064315e+00 1.005741415232e+00 1.001018987866e+00 9.964742985034e-01 9.921165732990e-01 9.879683055546e-01 9.840358818439e-01 9.803299991834e-01 9.768617356978e-01 9.736258031819e-01 9.706332155917e-01 9.678745158027e-01 9.653491430819e-01 9.630487744268e-01 9.609574605132e-01 9.590734187186e-01 9.573681908486e-01 9.558338260302e-01 9.544487159173e-01 9.531868139501e-01 9.520363906968e-01 9.509644723726e-01 9.499566743157e-01 9.489874239035e-01 9.480320380165e-01 9.470756970998e-01 9.460909064318e-01 9.450667242852e-01 9.439818213197e-01 9.428242181084e-01 9.415852006008e-01 9.402491739599e-01 9.388184465352e-01 9.372830027046e-01 9.356476980440e-01 9.339143842749e-01 9.320842048723e-01 9.301739115953e-01 9.281841727733e-01 9.261348252142e-01 9.240382863154e-01 9.219061955373e-01 9.197621162231e-01 9.176129038555e-01 9.154840174086e-01 9.133849973654e-01 9.113297142110e-01 9.093343190649e-01 9.074017458595e-01 9.055444831372e-01 9.037604312932e-01 9.020511359850e-01 9.004126929294e-01 8.988337466398e-01 8.973059678856e-01 8.958069149690e-01 8.943213421184e-01 8.928242669325e-01 8.912878315319e-01 8.896876291061e-01 8.879894513751e-01 8.861682228243e-01 8.841892752571e-01 8.820258605853e-01 8.796539421498e-01 8.770439740375e-01 8.741832582604e-01 8.710506179489e-01 8.676409169958e-01 8.639514803897e-01 8.599817265487e-01 8.557516568741e-01 8.512719214036e-01 8.465759325506e-01 8.416961678755e-01 8.366759820321e-01 8.315693373989e-01 8.264266529407e-01 8.213179408381e-01 8.163060161951e-01 8.114602724102e-01 8.068603509563e-01 8.025689189441e-01 7.986638679399e-01 7.952070554533e-01 7.922588012377e-01 7.898762537303e-01 7.880985397256e-01 7.869656376643e-01 7.864938580585e-01 7.867004083391e-01 7.875850359423e-01 7.891340322329e-01 7.913344764018e-01 7.941502751305e-01 7.975545345022e-01 8.015028425410e-01 8.059525617972e-01 8.108673596590e-01 8.161968198035e-01 8.219102010193e-01 8.279676379441e-01 8.343406570686e-01 8.410078537320e-01 8.479454914817e-01 8.551470462162e-01 8.625961064021e-01 8.702926326324e-01 8.782296524710e-01 8.863994201594e-01 8.948017724526e-01 9.034172795995e-01 9.122342864988e-01 9.212247075145e-01 9.303519171683e-01 9.395782478150e-01 9.488394949815e-01 9.580786889539e-01 9.672155499156e-01 9.761678319964e-01 9.848506873455e-01 9.931609279445e-01 1.001013511612e+00 1.008305550550e+00 1.014950948206e+00 1.020867209381e+00 1.025974386869e+00 1.030218995258e+00 1.033543324252e+00 1.035922683276e+00 1.037338824462e+00 1.037787186375e+00 1.037292815390e+00 1.035878383012e+00 1.033596950610e+00 1.030499996882e+00 1.026649919397e+00 1.022123506813e+00 1.016978103809e+00 1.011291022808e+00 1.005119829098e+00 9.985162813068e-01 9.915320497041e-01 9.841905167873e-01 9.765277855197e-01 9.685568484037e-01 9.602924689797e-01 9.517569089520e-01 9.429643082007e-01 9.339622083054e-01 9.247980831416e-01 9.155544673702e-01 9.063415289511e-01 8.972908443753e-01 8.885787409561e-01 8.803890808205e-01 8.729402837574e-01 8.664501420473e-01 8.611260255479e-01 8.571669114491e-01 8.547100077237e-01 8.538556160573e-01 8.546207263176e-01 8.569434241421e-01 8.606932446354e-01 8.656437613386e-01 8.715272198738e-01 8.780125888539e-01 8.847528616319e-01 8.914039902557e-01 8.976319511430e-01 9.031694828596e-01 9.077928258922e-01 9.113727995064e-01 9.138683605451e-01 9.153242305292e-01 9.158951034750e-01 9.158012331698e-01 9.153461910460e-01 9.148706321538e-01 9.147289292126e-01 9.152739848190e-01 9.167878501041e-01 9.194966614496e-01 9.235059690731e-01 9.288163433321e-01 9.353200575200e-01 9.427974371218e-01 9.509732490495e-01 9.595171653152e-01 9.681078484925e-01 9.764544676088e-01 9.843265120335e-01 9.915965251541e-01 9.982224990377e-01 1.004286399881e+00 1.009956134800e+00 1.015475212482e+00 1.021144743853e+00 1.027256715739e+00 1.034089058527e+00 1.041838790953e+00 1.050610789846e+00 1.060398228805e+00 1.071064995927e+00 1.077472734806e+00 1.081245298668e+00 1.085876925516e+00 1.094325011050e+00 1.106848609512e+00 1.120750492705e+00 1.132188359842e+00 1.138651243285e+00 1.140486375792e+00 1.140588931019e+00 1.142439630188e+00 1.147716905940e+00 1.155145001798e+00 1.161413706931e+00 1.163425230979e+00 1.160346207998e+00 1.154149289145e+00 1.148314612207e+00 1.145513028821e+00 1.145801726232e+00 1.146610394819e+00 1.144542255138e+00 1.137706602791e+00 1.126997404492e+00 1.115553117621e+00 1.106760072074e+00 1.102020819690e+00 1.099861413019e+00 1.097104406891e+00 1.091188729041e+00 1.081989264159e+00 1.071985517219e+00 1.064672219462e+00 1.062156274017e+00 1.063638134426e+00 1.065961095294e+00 1.065756648481e+00 1.061626621256e+00 1.054969646591e+00 1.048942347986e+00 1.046216998401e+00 1.047064783456e+00 1.049180898442e+00 1.049366415582e+00 1.045825853879e+00 1.039526805622e+00 1.033716477847e+00 1.031867686981e+00 1.035402021624e+00 1.042791690763e+00 1.050741984884e+00 1.056560205185e+00 1.059961217841e+00 1.063142144716e+00 1.069146550985e+00 1.079581490536e+00 1.093291449336e+00 1.107021959072e+00 1.117555613323e+00 1.123737973322e+00 1.127119860723e+00 1.130862140484e+00 1.137541570153e+00 1.147301011582e+00 1.157705938203e+00 1.165375475445e+00 1.168152568744e+00 1.166421834665e+00 1.162756692293e+00 1.160091742258e+00 1.159609695340e+00 1.159817701814e+00 1.157451137325e+00 1.149595892191e+00 1.135597831825e+00 1.117578357589e+00 1.099213628809e+00 1.083535998250e+00 1.071108620154e+00 1.059884088061e+00 1.046905533171e+00 1.030590698988e+00 1.012006354738e+00 9.942964714629e-01 9.805944021382e-01 9.717009152415e-01 9.652922218432e-01 9.573455724695e-01 9.447484814335e-01 9.272719581689e-01 9.077435154954e-01 8.901457558535e-01 8.764145506453e-01 8.638584065339e-01 8.674956484310e-01 8.158703609873e-01 7.113651320551e-01 6.343361018959e-01 6.642655108176e-01 7.683666941351e-01 8.524270992822e-01 8.627896506216e-01 8.047682298242e-01 7.369135595000e-01 7.361416748862e-01 8.121495743991e-01 8.956178988549e-01 9.223715063051e-01 8.762312524594e-01 7.938883664280e-01 7.505604732852e-01 7.955071172791e-01 8.889017400184e-01 9.564574245664e-01 9.569136631573e-01 8.967958546843e-01 8.251177223451e-01 8.056567718673e-01 8.556308549795e-01 9.263109331280e-01 9.609550054574e-01 9.377253347616e-01 8.774645961882e-01 8.332459583979e-01 8.508159126395e-01 9.182655798210e-01 9.802749802945e-01 9.913260380284e-01 9.423761736168e-01 8.656663449603e-01 8.223580253568e-01 8.531778605632e-01 9.290765655615e-01 9.854822352303e-01 9.798395298240e-01 9.130006288324e-01 8.311017770512e-01 8.042305165740e-01 8.595141971192e-01 9.461560886215e-01 9.984554053952e-01 9.886770127791e-01 9.362766206505e-01 8.940443933706e-01 9.041584792796e-01 9.506461441679e-01 9.793369348486e-01 9.545444401514e-01 8.891065037139e-01 8.428400126037e-01 8.729108214379e-01 9.592830339668e-01 1.025514109143e+00 1.013242855829e+00 9.163103808091e-01 7.921139798442e-01 7.495081774210e-01 8.395389516758e-01 9.771339615621e-01 1.063057157345e+00 1.058455992002e+00 9.858360911708e-01 9.141929721223e-01 9.103586017137e-01 9.667838093984e-01 1.016073621031e+00 1.009401550638e+00 9.531655218250e-01 9.030320806250e-01 9.152165142730e-01 9.772456144002e-01 1.020873340473e+00 9.933728420643e-01 8.966163486922e-01 7.975757138058e-01 7.955036881037e-01 9.027869915237e-01 1.024033029201e+00 1.074158558605e+00 1.027604001802e+00 9.200829013268e-01 8.373803704490e-01 8.538588806731e-01 9.406237957048e-01 1.008130175283e+00 1.000506644515e+00 9.204231505138e-01 8.223488891344e-01 7.801565437949e-01 8.126094583587e-01 8.607227070585e-01 8.645291593227e-01 8.149903780225e-01 7.583113102919e-01 7.620429214998e-01 8.363849100979e-01 9.198222531084e-01
 1.240330056674e-01 1.242354678334e-01 1.244000564021e-01 1.245959558318e-01 1.248783730080e-01 1.252224054338e-01 1.255451316125e-01 1.257967583995e-01 1.260042363469e-01 1.262345901342e-01 1.265354513518e-01 1.269042767352e-01 1.272831632045e-01 1.276021619018e-01 1.278539244767e-01 1.281132515082e-01 1.284550297182e-01 1.288650533663e-01 1.292674942634e-01 1.296109279179e-01 1.299109382370e-01 1.302213790523e-01 1.305899243974e-01 1.310269187237e-01 1.314903638879e-01 1.319126749847e-01 1.322670990125e-01 1.326023146617e-01 1.329984325786e-01 1.334871379955e-01 1.340163645066e-01 1.344981549339e-01 1.348964655869e-01 1.352709697489e-01 1.357193132999e-01 1.362676671743e-01 1.368403933904e-01 1.373496833619e-01 1.377917566069e-01 1.382402016680e-01 1.387524639350e-01 1.393233956698e-01 1.399069231154e-01 1.404645486389e-01 1.409907276451e-01 1.415067100405e-01 1.420490565021e-01 1.426433115276e-01 1.432805515939e-01 1.439151676406e-01 1.445000212914e-01 1.450408950959e-01 1.456083885498e-01 1.462691825948e-01 1.469995461708e-01 1.476949217742e-01 1.482887705127e-01 1.488416903975e-01 1.494802556244e-01 1.502461166062e-01 1.510410221536e-01 1.517393083326e-01 1.523324817127e-01 1.529452551870e-01 1.536905486198e-01 1.545380384856e-01 1.553469068030e-01 1.560342131584e-01 1.566689615186e-01 1.573872143944e-01 1.582301315440e-01 1.591062581223e-01 1.599074587628e-01 1.606315861844e-01 1.613706363193e-01 1.622004562067e-01 1.630988052778e-01 1.639823817514e-01 1.648139198548e-01 1.656345017742e-01 1.664997259711e-01 1.674126499343e-01 1.683348616124e-01 1.692478813233e-01 1.701680900033e-01 1.711169544007e-01 1.720824276578e-01 1.730384948322e-01 1.739869620548e-01 1.749662412115e-01 1.760044599859e-01 1.770665026278e-01 1.780931803761e-01 1.790732546182e-01 1.800680000066e-01 1.811399117143e-01 1.822822153203e-01 1.834169200681e-01 1.844807567056e-01 1.854978036831e-01 1.865590263951e-01 1.877214653711e-01 1.889405832492e-01 1.901248159004e-01 1.912306629273e-01 1.923094973744e-01 1.934490369666e-01 1.946853202297e-01 1.959665289625e-01 1.972064123191e-01 1.983750262003e-01 1.995280939405e-01 2.007459713692e-01 2.020511643023e-01 2.033914338973e-01 2.046951209566e-01 2.059386269436e-01 2.071719812759e-01 2.084651216039e-01 2.098363361870e-01 2.112361001663e-01 2.126065185314e-01 2.139344942485e-01 2.152542980215e-01 2.166194683661e-01 2.180491360548e-01 2.195136122464e-01 2.209659800300e-01 2.223862794537e-01 2.237944134016e-01 2.252287836586e-01 2.267187120241e-01 2.282556849932e-01 2.297931858001e-01 2.313006212743e-01 2.327883669723e-01 2.342959497420e-01 2.358503946499e-01 2.374458887425e-01 2.390466131512e-01 2.406262464220e-01 2.421952280226e-01 2.437811717270e-01 2.453943519000e-01 2.470303241164e-01 2.486800406159e-01 2.503333803212e-01 2.519882698428e-01 2.536507405402e-01 2.553228896755e-01 2.570076159450e-01 2.587139504391e-01 2.604402480086e-01 2.621741356405e-01 2.639095217943e-01 2.656482060669e-01 2.673966539060e-01 2.691643581904e-01 2.709574064008e-01 2.727621011729e-01 2.745675046551e-01 2.763745026721e-01 2.781910443310e-01 2.800253053481e-01 2.818832344221e-01 2.837560600579e-01 2.856303366753e-01 2.875044535744e-01 2.893879308412e-01 2.912887621808e-01 2.932126928360e-01 2.951534658721e-01 2.970964919959e-01 2.990371435586e-01 3.009853419357e-01 3.029510993129e-01 3.049400271506e-01 3.069466785390e-01 3.089578886758e-01 3.109682468058e-01 3.129830431158e-01 3.150138272671e-01 3.170623016373e-01 3.191294857175e-01 3.212070292204e-01 3.232853827204e-01 3.253678538469e-01 3.274624645816e-01 3.295728761162e-01 3.316987319266e-01 3.338363071720e-01 3.359783575807e-01 3.381268733469e-01 3.402877868719e-01 3.424629148059e-01 3.446479088368e-01 3.468421665960e-01 3.490449419000e-01 3.512547887371e-01 3.534756336546e-01 3.557094995061e-01 3.579525868463e-01 3.602056901474e-01 3.624662076368e-01 3.647307504035e-01 3.670039136145e-01 3.692922891044e-01 3.715941398608e-01 3.739042621937e-01 3.762174584416e-01 3.785338698710e-01 3.808616675711e-01 3.832085616269e-01 3.855686205329e-01 3.879304597456e-01 3.902950731699e-01 3.926669488711e-01 3.950559903865e-01 3.974640511529e-01 3.998776704799e-01 4.022889142545e-01 4.047066767809e-01 4.071412580246e-01 4.095928096008e-01 4.120533739783e-01 4.145129977592e-01 4.169748870721e-01 4.194514799081e-01 4.219453738901e-01 4.244443411817e-01 4.269433693576e-01 4.294453006633e-01 4.319588947304e-01 4.344877577046e-01 4.370223105654e-01 4.395534688604e-01 4.420891160547e-01 4.446370176035e-01 4.471969676975e-01 4.497634083152e-01 4.523296868531e-01 4.548980682709e-01 4.574806535046e-01 4.600754016237e-01 4.626735852178e-01 4.652740401829e-01 4.678813293663e-01 4.704996742371e-01 4.731293812145e-01 4.757628924091e-01 4.783976743197e-01 4.810410349064e-01 4.836953272361e-01 4.863563364743e-01 4.890217250630e-01 4.916886799638e-01 4.943610149176e-01 4.970442174625e-01 4.997331720236e-01 5.024229234979e-01 5.051176283928e-01 5.078179740810e-01 5.105236870576e-01 5.132356621630e-01 5.159496306441e-01 5.186668751788e-01 5.213926719684e-01 5.241230732264e-01 5.268563373068e-01 5.295936309417e-01 5.323353692301e-01 5.350826620303e-01 5.378355328757e-01 5.405906084875e-01 5.433492465274e-01 5.461142149535e-01 5.488832253802e-01 5.516557092243e-01 5.544294559694e-01 5.572057570080e-01 5.599862271688e-01 5.627719895643e-01 5.655600108034e-01 5.683519009134e-01 5.711454524291e-01 5.739402082166e-01 5.767364979488e-01 5.795355197376e-01 5.823387357623e-01 5.851452537471e-01 5.879544334895e-01 5.907625353337e-01 5.935707641707e-01 5.963795714677e-01 5.991911527816e-01 6.020057230578e-01 6.048228784319e-01 6.076395405576e-01 6.104554493840e-01 6.132701986781e-01 6.160840905092e-01 6.189012548881e-01 6.217217363650e-01 6.245426872886e-01 6.273624995279e-01 6.301785589617e-01 6.329926278200e-01 6.358086147757e-01 6.386276225141e-01 6.414467942956e-01 6.442660980242e-01 6.470793033184e-01 6.498896041695e-01 6.527005549527e-01 6.555131137256e-01 6.583264047624e-01 6.611378367680e-01 6.639440642485e-01 6.667460376316e-01 6.695475487103e-01 6.723485212081e-01 6.751500601481e-01 6.779496463298e-01 6.807423225748e-01 6.835302782733e-01 6.863160787917e-01 6.891001379632e-01 6.918851860453e-01 6.946646430972e-01 6.974389404447e-01 7.002076817906e-01 7.029706440571e-01 7.057332638421e-01 7.084944542958e-01 7.112490808041e-01 7.139979656789e-01 7.167396527994e-01 7.194757619963e-01 7.222108556908e-01 7.249417757305e-01 7.276650564016e-01 7.303816586471e-01 7.330905178528e-01 7.357937110371e-01 7.384947843244e-01 7.411893023559e-01 7.438752112558e-01 7.465533829979e-01 7.492228212643e-01 7.518877513046e-01 7.545479334671e-01 7.571991795696e-01 7.598415820558e-01 7.624737951838e-01 7.650982860591e-01 7.677185455016e-01 7.703303668739e-01 7.729319238407e-01 7.755234509120e-01 7.781054077072e-01 7.806794886324e-01 7.832469640223e-01 7.858029631008e-01 7.883489676747e-01 7.908830872694e-01 7.934076087757e-01 7.959244685651e-01 7.984307717460e-01 8.009242400607e-01 8.034060998848e-01 8.058756832793e-01 8.083367566872e-01 8.107873274175e-01 8.132230575355e-01 8.156466920161e-01 8.180577089449e-01 8.204565082324e-01 8.228435334113e-01 8.252164244482e-01 8.275761635097e-01 8.299223714781e-01 8.322546435425e-01 8.345738455588e-01 8.368785617258e-01 8.391686302531e-01 8.414441895447e-01 8.437048706690e-01 8.459505965897e-01 8.481820212303e-01 8.503962516439e-01 8.525962351747e-01 8.547812397231e-01 8.569489479175e-01 8.591000278199e-01 8.612351647534e-01 8.633530665277e-01 8.654554719435e-01 8.675396398443e-01 8.696068407721e-01 8.716561368954e-01 8.736867383163e-01 8.757003066716e-01 8.776967510973e-01 8.796727295075e-01 8.816304879193e-01 8.835691805432e-01 8.854882958956e-01 8.873889258028e-01 8.892697408589e-01 8.911299771210e-01 8.929699706614e-01 8.947888676814e-01 8.965884318561e-01 8.983669194933e-01 9.001244118771e-01 9.018602230731e-01 9.035741245844e-01 9.052667598628e-01 9.069374540957e-01 9.085847431634e-01 9.102110682545e-01 9.118137390618e-01 9.133936782650e-01 9.149506834335e-01 9.164833951224e-01 9.179931038713e-01 9.194789741790e-01 9.209403371866e-01 9.223786744823e-01 9.237902812124e-01 9.251777855715e-01 9.265411256600e-01 9.278781929743e-01 9.291908234174e-01 9.304774519151e-01 9.317371859238e-01 9.329718574018e-01 9.341793633576e-01 9.353608450458e-01 9.365154454286e-01 9.376418889163e-01 9.387419674643e-01 9.398140572454e-01 9.408585306120e-01 9.418747887586e-01 9.428628516159e-01 9.438224988478e-01 9.447537116892e-01 9.456559869805e-01 9.465290064825e-01 9.473721483016e-01 9.481862058341e-01 9.489705561572e-01 9.497247553202e-01 9.504480014630e-01 9.511423791158e-01 9.518052385178e-01 9.524375065586e-01 9.530387509810e-01 9.536083452742e-01 9.541469883028e-01 9.546538285920e-01 9.551288399155e-01 9.555721158906e-01 9.559824971118e-01 9.563610942597e-01 9.567065214724e-01 9.570185103105e-01 9.572993977217e-01 9.575456599085e-01 9.577590528597e-01 9.579397235815e-01 9.580845985930e-01 9.581972382952e-01 9.582760236986e-01 9.583189646552e-01 9.583298552862e-01 9.583033233262e-01 9.582440735469e-01 9.581498478677e-01 9.580192862563e-01 9.578555818215e-01 9.576546668806e-01 9.574194602093e-01 9.571491319495e-01 9.568400336672e-01 9.564989848049e-01 9.561192894743e-01 9.557036692051e-01 9.552536318871e-01 9.547643177239e-01 9.542410454228e-01 9.536797455462e-01 9.530810496323e-01 9.524479751554e-01 9.517750590985e-01 9.510680847241e-01 9.503218190363e-01 9.495379223057e-01 9.487195789828e-01 9.478601918693e-01 9.469664198730e-01 9.460342631160e-01 9.450628752784e-01 9.440571934193e-01 9.430096490771e-01 9.419280037628e-01 9.408072428518e-01 9.396471852284e-01 9.384527356496e-01 9.372167791732e-01 9.359455978957e-01 9.346361150494e-01 9.332868387634e-01 9.319036465237e-01 9.304780226314e-01 9.290180217934e-01 9.275186175894e-01 9.259810920329e-01 9.244087610024e-01 9.227938650125e-01 9.211452187913e-01 9.194578940344e-01 9.177321238840e-01 9.159721316848e-01 9.141704215404e-01 9.123350258807e-01 9.104612821784e-01 9.085497109573e-01 9.066041632022e-01 9.046167605520e-01 9.025982748929e-01 9.005401535974e-01 8.984462283429e-01 8.963184137037e-01 8.941505509396e-01 8.919507131710e-01 8.897134773919e-01 8.874408186133e-01 8.851352521338e-01 8.827915289571e-01 8.804167005798e-01 8.780044725475e-01 8.755592737287e-01 8.730830840037e-01 8.705681868105e-01 8.680252787504e-01 8.654462038946e-01 8.628362566947e-01 8.601942926497e-01 8.575174508821e-01 8.548147582286e-01 8.520753677480e-01 8.493091428368e-01 8.465120524776e-01 8.436827781089e-01 8.408293125790e-01 8.379418478258e-01 8.350287963884e-01 8.320884965718e-01 8.291178896447e-01 8.261262683315e-01 8.231012496557e-01 8.200559770756e-01 8.169836513931e-01 8.138858483998e-01 8.107686232563e-01 8.076217518565e-01 8.044585706917e-01 8.012697646888e-01 7.980606754704e-01 7.948347102368e-01 7.915826811687e-01 7.883187746416e-01 7.850314611119e-01 7.817294579790e-01 7.784129718730e-01 7.750753401916e-01 7.717303436532e-01 7.683654008878e-01 7.649910241666e-01 7.616053830626e-01 7.582049483419e-01 7.548007228187e-01 7.513819881671e-01 7.479594016452e-01 7.445292879707e-01 7.410910042834e-01 7.376532071381e-01 7.342060034291e-01 7.307629871607e-01 7.273151745530e-01 7.238672768323e-01 7.204257930026e-01 7.169799231739e-01 7.135460238866e-01 7.101119877705e-01 7.066867671797e-01 7.032721077020e-01 6.998612788745e-01 6.964693648587e-01 6.930836762691e-01 6.897163513040e-01 6.863644305737e-01 6.830256964660e-01 6.797132225076e-01 6.764134350290e-01 6.731415784311e-01 6.698906364547e-01 6.666641574748e-01 6.634705084997e-01 6.602972387067e-01 6.571633179310e-01 6.540562162540e-01 6.509837656783e-01 6.479516970965e-01 6.449494842286e-01 6.419959586639e-01 6.390762034478e-01 6.362048140029e-01 6.333783743600e-01 6.305935744703e-01 6.278675151440e-01 6.251816717525e-01 6.225561645833e-01 6.199826093103e-01 6.174630416929e-01 6.150090178444e-01 6.126051258487e-01 6.102739939068e-01 6.079989512423e-01 6.057916566991e-01 6.036559026943e-01 6.015812563294e-01 5.995878537816e-01 5.976578446343e-01 5.958077348833e-01 5.940342657499e-01 5.923323847706e-01 5.907192848061e-01 5.891765887298e-01 5.877236908125e-01 5.863514558375e-01 5.850625128487e-01 5.838664106739e-01 5.827472489963e-01 5.817269324233e-01 5.807892764837e-01 5.799442210533e-01 5.791937035784e-01 5.785293061181e-01 5.779662471868e-01 5.774879556710e-01 5.771100470266e-01 5.768264744451e-01 5.766331421189e-01 5.765431319235e-01 5.765407091641e-01 5.766401915278e-01 5.768323039082e-01 5.771185892417e-01 5.775061004565e-01 5.779799055808e-01 5.785576109760e-01 5.792229569013e-01 5.799837811010e-01 5.808405752102e-01 5.817825201617e-01 5.828248752085e-01 5.839487420333e-01 5.851666532840e-01 5.864727730069e-01 5.878607571361e-01 5.893422416836e-01 5.908986650684e-01 5.925449001444e-01 5.942688312212e-01 5.960702581807e-01 5.979559397858e-01 5.999083000575e-01 6.019436481029e-01 6.040456186116e-01 6.062183301788e-01 6.084631060853e-01 6.107662963303e-01 6.131427772060e-01 6.155731902376e-01 6.180683710302e-01 6.206204297272e-01 6.232233464574e-01 6.258874321462e-01 6.285936737992e-01 6.313545891547e-01 6.341584482206e-01 6.370041962005e-01 6.398974259438e-01 6.428215587265e-01 6.457895572993e-01 6.487862997610e-01 6.518156674847e-01 6.548772562226e-01 6.579594761604e-01 6.610740639931e-01 6.642036262907e-01 6.673558780530e-01 6.705256464975e-01 6.737057781177e-01 6.769052786922e-01 6.801063926454e-01 6.833212928834e-01 6.865388506628e-01 6.897566614386e-01 6.929808794537e-01 6.961954766539e-01 6.994130085236e-01 7.026197660627e-01 7.058171029956e-01 7.090072871216e-01 7.121778349597e-01 7.153400839340e-01 7.184782944630e-01 7.215994753831e-01 7.246994276076e-01 7.277703701351e-01 7.308218638662e-01 7.338382277895e-01 7.368282393285e-01 7.397855405051e-01 7.427042758041e-01 7.455930758129e-01 7.484358844501e-01 7.512432895461e-01 7.540069698747e-01 7.567240869195e-01 7.593999801129e-01 7.620211196234e-01 7.645989322783e-01 7.671216381725e-01 7.695908057442e-01 7.720082607065e-01 7.743634642231e-01 7.766663261994e-01 7.789042253493e-01 7.810820982073e-01 7.831983172632e-01 7.852461842624e-01 7.872316399615e-01 7.891455493835e-01 7.909927525623e-01 7.927702019550e-01 7.944712595570e-01 7.961042571726e-01 7.976572929888e-01 7.991382546324e-01 8.005403075846e-01 8.018622847753e-01 8.031086370725e-01 8.042682197324e-01 8.053515570828e-01 8.063488421805e-01 8.072620646016e-01 8.080927580747e-01 8.088325090897e-01 8.094913750852e-01 8.100576651968e-01 8.105376988173e-01 8.109279299670e-01 8.112259243361e-01 8.114375572771e-01 8.115528284548e-01 8.115791332817e-01 8.115125717711e-01 8.113505948688e-01 8.110995749827e-01 8.107497267483e-01 8.103088133437e-01 8.097726472167e-01 8.091399971098e-01 8.084157449735e-01 8.075925834836e-01 8.066776638755e-01 8.056658240936e-01 8.045589210061e-01 8.033593384275e-01 8.020616363240e-01 8.006737048245e-01 7.991892353164e-01 7.976114613497e-01 7.959418995688e-01 7.941772857905e-01 7.923248053199e-01 7.903767092350e-01 7.883411790712e-01 7.862163636537e-01 7.840009004839e-01 7.817016182984e-01 7.793133667430e-01 7.768422187653e-01 7.742870592810e-01 7.716489776977e-01 7.689329709198e-01 7.661343419980e-01 7.632620577477e-01 7.603139012952e-01 7.572913867479e-01 7.542010092684e-01 7.510383984977e-01 7.478129216897e-01 7.445224692882e-01 7.411709334947e-01 7.377626561621e-01 7.342964737469e-01 7.307814231684e-01 7.272153777060e-01 7.236045726802e-01 7.199533557602e-01 7.162614700026e-01 7.125381610441e-01 7.087829078726e-01 7.050034327285e-01 7.012035107244e-01 6.973851779208e-01 6.935565325945e-01 6.897202279163e-01 6.858822784682e-01 6.820491942375e-01 6.782246701583e-01 6.744160933932e-01 6.706284309421e-01 6.668689706500e-01 6.631439253942e-01 6.594579830269e-01 6.558218313817e-01 6.522377325331e-01 6.487161780877e-01 6.452642396971e-01 6.418870466245e-01 6.385941519070e-01 6.353930100746e-01 6.322914813396e-01 6.292977936871e-01 6.264192013767e-01 6.236656174348e-01 6.210428493810e-01 6.185610550862e-01 6.162282127273e-01 6.140505219475e-01 6.120388433536e-01 6.101996696746e-01 6.085410010605e-01 6.070705586631e-01 6.057963945595e-01 6.047257423888e-01 6.038656952893e-01 6.032228213423e-01 6.028037570574e-01 6.026149206763e-01 6.026610053364e-01 6.029478307431e-01 6.034791169331e-01 6.042610076354e-01 6.052960081151e-01 6.065867996612e-01 6.081387389066e-01 6.099503264824e-01 6.120258677857e-01 6.143643853917e-01 6.169671058760e-01 6.198333925745e-01 6.229625692658e-01 6.263521681114e-01 6.300016696024e-01 6.339072683788e-01 6.380661422371e-01 6.424736501627e-01 6.471289433473e-01 6.520228219266e-01 6.571523975090e-01 6.625128147653e-01 6.680960435048e-01 6.738986417047e-01 6.799106265794e-01 6.861268011388e-01 6.925390410716e-01 6.991404233585e-01 7.059237200390e-01 7.128795805194e-01 7.200007306398e-01 7.272781204324e-01 7.347032827734e-01 7.422695343400e-01 7.499655910798e-01 7.577834043101e-01 7.657146430496e-01 7.737497411437e-01 7.818809275599e-01 7.900971934750e-01 7.983917068496e-01 8.067535276784e-01 8.151764413490e-01 8.236496850514e-01 8.321634602354e-01 8.407113212962e-01 8.492822571858e-01 8.578691579806e-01 8.664619825619e-01 8.750524854400e-01 8.836326972818e-01 8.921930588643e-01 9.007268563760e-01 9.092232898447e-01 9.176767409086e-01 9.260776129885e-01 9.344173932884e-01 9.426894693327e-01 9.508842767757e-01 9.589947185319e-01 9.670151250175e-01 9.749326788640e-01 9.827453270123e-01 9.904431949501e-01 9.980183712279e-01 1.005465284655e+00 1.012775452816e+00 1.019943660439e+00 1.026961801836e+00 1.033823310807e+00 1.040521879163e+00 1.047050838143e+00 1.053404066415e+00 1.059575541207e+00 1.065559088550e+00 1.071349232961e+00 1.076940412157e+00 1.082326504150e+00 1.087503395604e+00 1.092465590235e+00 1.097208030872e+00 1.101726840184e+00 1.106014861898e+00 1.110072065835e+00 1.113891850851e+00 1.117470970374e+00 1.120806684884e+00 1.123894147573e+00 1.126733193484e+00 1.129318404613e+00 1.131649008081e+00 1.133723856855e+00 1.135537770700e+00 1.137094053515e+00 1.138387987194e+00 1.139420331839e+00 1.140191679977e+00 1.140698458072e+00 1.140946020552e+00 1.140930939100e+00 1.140656999835e+00 1.140125069437e+00 1.139335138720e+00 1.138294279284e+00 1.136999228402e+00 1.135457518205e+00 1.133673074557e+00 1.131646312992e+00 1.129386394706e+00 1.126893876662e+00 1.124178111916e+00 1.121243579650e+00 1.118094733946e+00 1.114743692766e+00 1.111192219303e+00 1.107453546015e+00 1.103532408647e+00 1.099438942742e+00 1.095184538988e+00 1.090774783522e+00 1.086225641992e+00 1.081544649100e+00 1.076744241698e+00 1.071838048402e+00 1.066834685198e+00 1.061752748506e+00 1.056600085054e+00 1.051394249341e+00 1.046149036912e+00 1.040876514697e+00 1.035597489516e+00 1.030320068141e+00 1.025065064584e+00 1.019846691485e+00 1.014678685978e+00 1.009582643400e+00 1.004568502713e+00 9.996579440138e-01 9.948635874971e-01 9.902033247560e-01 9.856937202431e-01 9.813458202338e-01 9.771818569462e-01 9.732104840551e-01 9.694496564326e-01 9.659128033151e-01 9.626097137956e-01 9.595587200598e-01 9.567644504264e-01 9.542442580173e-01 9.520043432940e-01 9.500519217182e-01 9.483995578051e-01 9.470463250503e-01 9.460052114251e-01 9.452743785542e-01 9.448585358240e-01 9.447625653205e-01 9.449783397632e-01 9.455142051186e-01 9.463612815416e-01 9.475176841190e-01 9.489809586688e-01 9.507387219301e-01 9.527929332086e-01 9.551252203222e-01 9.577324234815e-01 9.606038161535e-01 9.637235507201e-01 9.670858679049e-01 9.706703803120e-01 9.744698305135e-01 9.784657441173e-01 9.826434866766e-01 9.869908575686e-01 9.914850812272e-01 9.961180125984e-01 1.000866316287e+00 1.005716179937e+00 1.010651951896e+00 1.015651107737e+00 1.020704669250e+00 1.025787467605e+00 1.030888456327e+00 1.035988613648e+00 1.041068698175e+00 1.046118147939e+00 1.051113159007e+00 1.056044772266e+00 1.060893306130e+00 1.065643514204e+00 1.070283734643e+00 1.074793398401e+00 1.079165638430e+00 1.083380676724e+00 1.087428344497e+00 1.091296338641e+00 1.094968495662e+00 1.098439003645e+00 1.101689816161e+00 1.104715553320e+00 1.107504835921e+00 1.110043976040e+00 1.112331926386e+00 1.114351419468e+00 1.116102620621e+00 1.117573711618e+00 1.118758096169e+00 1.119656782676e+00 1.120255463894e+00 1.120559709586e+00 1.120560732370e+00 1.120256558658e+00 1.119652104172e+00 1.118738235100e+00 1.117525824254e+00 1.116009877887e+00 1.114196636398e+00 1.112093146193e+00 1.109699097949e+00 1.107029698786e+00 1.104085828302e+00 1.100882993540e+00 1.097430960945e+00 1.093738118525e+00 1.089826397475e+00 1.085702047491e+00 1.081389005099e+00 1.076901773749e+00 1.072257353748e+00 1.067482368953e+00 1.062589294896e+00 1.057608595610e+00 1.052558064668e+00 1.047461629534e+00 1.042348647162e+00 1.037234616212e+00 1.032154027726e+00 1.027123004312e+00 1.022170662403e+00 1.017320390149e+00 1.012591168944e+00 1.008011348701e+00 1.003594508579e+00 9.993649471032e-01 9.953370902354e-01 9.915239328734e-01 9.879441699545e-01 9.845991512664e-01 9.815047624268e-01 9.786587583361e-01 9.760664284145e-01 9.737263924082e-01 9.716295200754e-01 9.697766646854e-01 9.681480608103e-01 9.667380014006e-01 9.655290920136e-01 9.644983814030e-01 9.636363986632e-01 9.629095319465e-01 9.623035668394e-01 9.617931429278e-01 9.613481550410e-01 9.609530840940e-01 9.605745917985e-01 9.601950748263e-01 9.597884377040e-01 9.593330321499e-01 9.588135252851e-01 9.582045492172e-01 9.574986564466e-01 9.566772139825e-01 9.557323354970e-01 9.546580753911e-01 9.534450675745e-01 9.520999631762e-01 9.506170417821e-01 9.490047949931e-01 9.472714986693e-01 9.454219954246e-01 9.434750576611e-01 9.414369887226e-01 9.393306449108e-01 9.371676712857e-01 9.349632136884e-01 9.327407876454e-01 9.305083481160e-01 9.282866436082e-01 9.260872113702e-01 9.239199287513e-01 9.217964919210e-01 9.197167954436e-01 9.176886933189e-01 9.157050694722e-01 9.137631838333e-01 9.118521712173e-01 9.099557139906e-01 9.080620796311e-01 9.061441957328e-01 9.041829650913e-01 9.021501016920e-01 9.000170863341e-01 8.977580560940e-01 8.953393748402e-01 8.927391674988e-01 8.899245734159e-01 8.868759870291e-01 8.835724280785e-01 8.799936524424e-01 8.761375757148e-01 8.719917199666e-01 8.675624102279e-01 8.628605538050e-01 8.578999827715e-01 8.527120903579e-01 8.473248701035e-01 8.417870385070e-01 8.361447498572e-01 8.304555660228e-01 8.247892406217e-01 8.192078034413e-01 8.137928251830e-01 8.086168313825e-01 8.037581093841e-01 7.992993080085e-01 7.953061131251e-01 7.918554478683e-01 7.890042973425e-01 7.868085887224e-01 7.853135990868e-01 7.845451750267e-01 7.845308133547e-01 7.852698442589e-01 7.867617045936e-01 7.889867279166e-01 7.919175211431e-01 7.955213881088e-01 7.997463975794e-01 8.045526656303e-01 8.098840370028e-01 8.156872652402e-01 8.219170596577e-01 8.285176219873e-01 8.354525161549e-01 8.426763138545e-01 8.501597389768e-01 8.578745295425e-01 8.657943161925e-01 8.739095204602e-01 8.821953952998e-01 8.906461946900e-01 8.992469724880e-01 9.079811836357e-01 9.168356247364e-01 9.257808362690e-01 9.347961091963e-01 9.438388003812e-01 9.528634852030e-01 9.618227682785e-01 9.706473568545e-01 9.792750380117e-01 9.876238107720e-01 9.956159877969e-01 1.003171913997e+00 1.010200587972e+00 1.016630620157e+00 1.022376713799e+00 1.027376049757e+00 1.031569131972e+00 1.034904286635e+00 1.037356379681e+00 1.038897157537e+00 1.039529089026e+00 1.039261732462e+00 1.038117610137e+00 1.036142930515e+00 1.033376632458e+00 1.029886452523e+00 1.025730295777e+00 1.020970979718e+00 1.015681609278e+00 1.009910285864e+00 1.003719695460e+00 9.971475041289e-01 9.902278226905e-01 9.829910917608e-01 9.754427731416e-01 9.676035224090e-01 9.594768337003e-01 9.510762256585e-01 9.424298386389e-01 9.335659014793e-01 9.245545848035e-01 9.154714735530e-01 9.064359803011e-01 8.975922325185e-01 8.891069218004e-01 8.811867685559e-01 8.740307991414e-01 8.678627263115e-01 8.628814361090e-01 8.592585988462e-01 8.571307894529e-01 8.565554079417e-01 8.575366864652e-01 8.599835887825e-01 8.637324975534e-01 8.685505833379e-01 8.741335805354e-01 8.801545395881e-01 8.862488172471e-01 8.920689397439e-01 8.972970011498e-01 9.016505960869e-01 9.049370790466e-01 9.070237471350e-01 9.078886733740e-01 9.075999909437e-01 9.063141352364e-01 9.042907175593e-01 9.018375568427e-01 8.993305546150e-01 8.971526559461e-01 8.956728043980e-01 8.952240109156e-01 8.960414021315e-01 8.982796602577e-01 9.019590596658e-01 9.069928271450e-01 9.131969754199e-01 9.202968733295e-01 9.279899889767e-01 9.359568149848e-01 9.439163545314e-01 9.516491357024e-01 9.590181862720e-01 9.659980098799e-01 9.726512755795e-01 9.791476516542e-01 9.857176651783e-01 9.926353435056e-01 1.000182771115e+00 1.008594139411e+00 1.018046193042e+00 1.028604326069e+00 1.040221014482e+00 1.052742501727e+00 1.065895648580e+00 1.074017387242e+00 1.079305176800e+00 1.085191164151e+00 1.094564761960e+00 1.107663065991e+00 1.121837965495e+00 1.133331212803e+00 1.139705068964e+00 1.141329850167e+00 1.141075251128e+00 1.142382462577e+00 1.146914082632e+00 1.153434806375e+00 1.158698962845e+00 1.159666814699e+00 1.155523697476e+00 1.148212378538e+00 1.141169641023e+00 1.137050045858e+00 1.135946270922e+00 1.135368850328e+00 1.132026995251e+00 1.124131677909e+00 1.112645122141e+00 1.100742623786e+00 1.091808908361e+00 1.087218865014e+00 1.085475467334e+00 1.083396701889e+00 1.078437335239e+00 1.070475954883e+00 1.061937953727e+00 1.056185893416e+00 1.055133010981e+00 1.057817167294e+00 1.061010133453e+00 1.061384697859e+00 1.057650659967e+00 1.051318319386e+00 1.045620860335e+00 1.043256427458e+00 1.044510517203e+00 1.047122335570e+00 1.047980600870e+00 1.045410772653e+00 1.040479889400e+00 1.036439479668e+00 1.036650124489e+00 1.042324866893e+00 1.051727073046e+00 1.061433735046e+00 1.068712613718e+00 1.073290022454e+00 1.077365993252e+00 1.083972319227e+00 1.094707902324e+00 1.108461625039e+00 1.122075541792e+00 1.132459638374e+00 1.138572737556e+00 1.142030596022e+00 1.145989113988e+00 1.152952571571e+00 1.162959739212e+00 1.173479194048e+00 1.181046525680e+00 1.183432078534e+00 1.180943481702e+00 1.176080125688e+00 1.171735261978e+00 1.169123966295e+00 1.166864160983e+00 1.161862097889e+00 1.151403749261e+00 1.135053139314e+00 1.115148988440e+00 1.095578009247e+00 1.079526698269e+00 1.067609126376e+00 1.057721569580e+00 1.046772470237e+00 1.033002860950e+00 1.017248402909e+00 1.002358190944e+00 9.911193156425e-01 9.840302963562e-01 9.786165749173e-01 9.708919333246e-01 9.578792871428e-01 9.394750308076e-01 9.185419269609e-01 8.990617429416e-01 8.833743007419e-01 8.708135805302e-01 8.613063120593e-01 8.306931510978e-01 7.426825597771e-01 6.577772936090e-01 6.597835953943e-01 7.493942212853e-01 8.431910406877e-01 8.762492168158e-01 8.371335033635e-01 7.657795433026e-01 7.335025305857e-01 7.778738958036e-01 8.556162056737e-01 9.004641500117e-01 8.816335306472e-01 8.166413691058e-01 7.629747166180e-01 7.764131934161e-01 8.476162184583e-01 9.158422141338e-01 9.332982438159e-01 8.926754282388e-01 8.276207768584e-01 7.950264765152e-01 8.265643746601e-01 8.926697916319e-01 9.388874564790e-01 9.337357058089e-01 8.843152649999e-01 8.326320137349e-01 8.289636478160e-01 8.819263754679e-01 9.478290956970e-01 9.767101783811e-01 9.479937883549e-01 8.805058863011e-01 8.262282050891e-01 8.340866985455e-01 8.956156057033e-01 9.540646199260e-01 9.614992847785e-01 9.096801000434e-01 8.359620311193e-01 8.066163727118e-01 8.561698403764e-01 9.430084523053e-01 1.000780262798e+00 9.949554144825e-01 9.372175576677e-01 8.775842396666e-01 8.683330940450e-01 9.088690396302e-01 9.479979685732e-01 9.424581638879e-01 8.936720998582e-01 8.490129956481e-01 8.626761830355e-01 9.290732614823e-01 9.848701464455e-01 9.741593717719e-01 8.888386282580e-01 7.836107274718e-01 7.608819470660e-01 8.619175291160e-01 1.003047886135e+00 1.089343716548e+00 1.081010492875e+00 9.969573390339e-01 9.057186863338e-01 8.851527514661e-01 9.418762695207e-01 1.007335470633e+00 1.022416260210e+00 9.814653355593e-01 9.284366473466e-01 9.189339421919e-01 9.586649283923e-01 9.959447176052e-01 9.811969916168e-01 9.118316295359e-01 8.429477284450e-01 8.525802094771e-01 9.487716952603e-01 1.054830376728e+00 1.096463643209e+00 1.048552567970e+00 9.423318516077e-01 8.566969813762e-01 8.638051798262e-01 9.425765855873e-01 1.008572468687e+00 1.003788839818e+00 9.253016528495e-01 8.214762855276e-01 7.667263818613e-01 7.926375376981e-01 8.494950065907e-01 8.744431238034e-01 8.491524392338e-01 8.051547473670e-01 7.970764935894e-01 8.447642187151e-01 9.089783927528e-01
 1.323548055420e-01 1.327748672853e-01 1.331524911693e-01 1.335549412093e-01 1.340428662363e-01 1.345993983825e-01 1.351428502567e-01 1.356168800162e-01 1.360443877475e-01 1.364926807753e-01 1.370091157352e-01 1.375928884103e-01 1.381915686529e-01 1.387378535891e-01 1.392186662330e-01 1.396997373989e-01 1.402574328600e-01 1.408863913853e-01 1.415129774822e-01 1.420842243408e-01 1.426134532644e-01 1.431529008379e-01 1.437447564144e-01 1.443982394581e-01 1.450805552516e-01 1.457323673892e-01 1.463240392250e-01 1.468922972043e-01 1.475088649911e-01 1.482101864758e-01 1.489567050049e-01 1.496701734105e-01 1.503099989285e-01 1.509193249857e-01 1.515877186639e-01 1.523487923739e-01 1.531401110726e-01 1.538792546673e-01 1.545572033155e-01 1.552393938630e-01 1.559784498407e-01 1.567674076429e-01 1.575647594742e-01 1.583434233654e-01 1.591020249240e-01 1.598561207870e-01 1.606266327696e-01 1.614327914354e-01 1.622751667860e-01 1.631262472184e-01 1.639448279211e-01 1.647225402302e-01 1.655097947055e-01 1.663705665116e-01 1.673012038769e-01 1.682150866535e-01 1.690411954795e-01 1.698181872061e-01 1.706612322288e-01 1.716221776956e-01 1.726207180468e-01 1.735356483025e-01 1.743491544127e-01 1.751715230599e-01 1.761154475543e-01 1.771596303471e-01 1.781719554942e-01 1.790668072565e-01 1.799069823482e-01 1.808276567587e-01 1.818712229218e-01 1.829458571259e-01 1.839425840947e-01 1.848602459023e-01 1.857971150768e-01 1.868297306393e-01 1.879299486291e-01 1.890051651869e-01 1.900178069272e-01 1.910208801392e-01 1.920826346175e-01 1.931995592039e-01 1.943169016462e-01 1.954056339658e-01 1.964931280268e-01 1.976192055269e-01 1.987793343674e-01 1.999338007341e-01 2.010627610929e-01 2.022013220731e-01 2.033956842852e-01 2.046322581831e-01 2.058488182780e-01 2.070143319300e-01 2.081715482723e-01 2.093899890329e-01 2.106833591485e-01 2.119882761762e-01 2.132332470786e-01 2.144205045591e-01 2.156299692623e-01 2.169304796744e-01 2.182984430988e-01 2.196473273185e-01 2.209222538145e-01 2.221570337504e-01 2.234355635116e-01 2.248063209202e-01 2.262311228264e-01 2.276264530062e-01 2.289505748463e-01 2.302482211883e-01 2.315981296797e-01 2.330329615637e-01 2.345100660060e-01 2.359572693386e-01 2.373435515252e-01 2.387105946783e-01 2.401290433426e-01 2.416226861264e-01 2.431502792582e-01 2.446528592025e-01 2.461114059947e-01 2.475558151788e-01 2.490395896576e-01 2.505846925555e-01 2.521674230597e-01 2.537408766113e-01 2.552825740211e-01 2.568068535644e-01 2.583517219410e-01 2.599491308176e-01 2.615942508773e-01 2.632434986270e-01 2.648617237822e-01 2.664570852003e-01 2.680661865670e-01 2.697198480750e-01 2.714151097161e-01 2.731175545038e-01 2.747978244445e-01 2.764642206915e-01 2.781444809521e-01 2.798502689414e-01 2.815786889711e-01 2.833192470197e-01 2.850632122336e-01 2.868069740566e-01 2.885563605258e-01 2.903134859196e-01 2.920817591122e-01 2.938697144305e-01 2.956768885351e-01 2.974915698492e-01 2.993060196890e-01 3.011207605902e-01 3.029442714283e-01 3.047862656704e-01 3.066507190352e-01 3.085275570736e-01 3.104039382909e-01 3.122797221341e-01 3.141628639013e-01 3.160618634273e-01 3.179834049787e-01 3.199193840803e-01 3.218566596973e-01 3.237915834299e-01 3.257335419442e-01 3.276918816836e-01 3.296703036859e-01 3.316658882287e-01 3.336639827758e-01 3.356578075364e-01 3.376568837745e-01 3.396720054252e-01 3.417071530684e-01 3.437611437592e-01 3.458190774632e-01 3.478743339324e-01 3.499327394030e-01 3.520042220785e-01 3.540933006783e-01 3.561989749027e-01 3.583142027496e-01 3.604310746195e-01 3.625494728159e-01 3.646770252771e-01 3.668200484907e-01 3.689771150062e-01 3.711452993126e-01 3.733178097510e-01 3.754937213980e-01 3.776809281537e-01 3.798809123285e-01 3.820900691226e-01 3.843081164567e-01 3.865327699729e-01 3.887637079258e-01 3.910035910973e-01 3.932544105718e-01 3.955149769539e-01 3.977841920903e-01 4.000592187251e-01 4.023369912147e-01 4.046224758888e-01 4.069210384919e-01 4.092328146017e-01 4.115520008909e-01 4.138726944174e-01 4.161954299014e-01 4.185274010810e-01 4.208776231596e-01 4.232405474391e-01 4.256042149023e-01 4.279681386826e-01 4.303391463766e-01 4.327259088595e-01 4.351308751943e-01 4.375400785800e-01 4.399462191059e-01 4.423570629316e-01 4.447829508144e-01 4.472255647213e-01 4.496757821748e-01 4.521243554635e-01 4.545735209532e-01 4.570353701919e-01 4.595140711696e-01 4.619973877409e-01 4.644797067975e-01 4.669629190277e-01 4.694556032423e-01 4.719634020610e-01 4.744765646089e-01 4.769848435859e-01 4.794959491813e-01 4.820180876236e-01 4.845503830258e-01 4.870886685303e-01 4.896258318141e-01 4.921647707675e-01 4.947146336860e-01 4.972765916905e-01 4.998403693892e-01 5.024062465832e-01 5.049774106149e-01 5.075573540794e-01 5.101481142263e-01 5.127418416760e-01 5.153349258124e-01 5.179353711563e-01 5.205463113661e-01 5.231624682946e-01 5.257815474789e-01 5.284012324810e-01 5.310254649991e-01 5.336582713962e-01 5.362967050383e-01 5.389347855543e-01 5.415757290437e-01 5.442213146108e-01 5.468713827418e-01 5.495257328635e-01 5.521815130100e-01 5.548394375423e-01 5.575044616324e-01 5.601727973333e-01 5.628428240000e-01 5.655160036592e-01 5.681920782885e-01 5.708720326047e-01 5.735568354447e-01 5.762428433117e-01 5.789303932368e-01 5.816234184594e-01 5.843189106843e-01 5.870157868726e-01 5.897155629198e-01 5.924137645359e-01 5.951163277642e-01 5.978227199362e-01 6.005301778374e-01 6.032397637300e-01 6.059497444302e-01 6.086595711021e-01 6.113699312763e-01 6.140824716222e-01 6.167965613086e-01 6.195134256846e-01 6.222317975314e-01 6.249469968964e-01 6.276615886041e-01 6.303764291194e-01 6.330903854185e-01 6.358074293584e-01 6.385256816874e-01 6.412423656971e-01 6.439574103519e-01 6.466686998036e-01 6.493787871823e-01 6.520902235755e-01 6.548037196386e-01 6.575164797581e-01 6.602269529141e-01 6.629326513663e-01 6.656341018944e-01 6.683368220229e-01 6.710404691728e-01 6.737441083262e-01 6.764447944984e-01 6.791396238522e-01 6.818296900938e-01 6.845192805650e-01 6.872087750453e-01 6.898979534914e-01 6.925844789753e-01 6.952632306556e-01 6.979369607377e-01 7.006085920771e-01 7.032785028843e-01 7.059478153829e-01 7.086127737933e-01 7.112709339115e-01 7.139230347946e-01 7.165698402494e-01 7.192147197450e-01 7.218590168355e-01 7.244967793171e-01 7.271275109116e-01 7.297508895153e-01 7.323683813155e-01 7.349832343468e-01 7.375947069088e-01 7.402000231712e-01 7.427963897062e-01 7.453852425716e-01 7.479668560158e-01 7.505458452840e-01 7.531195781468e-01 7.556845372644e-01 7.582411271913e-01 7.607880420002e-01 7.633286831793e-01 7.658651725922e-01 7.683938825353e-01 7.709135272999e-01 7.734224226531e-01 7.759213561988e-01 7.784151039573e-01 7.809024955270e-01 7.833796842289e-01 7.858461229835e-01 7.883021074099e-01 7.907481078276e-01 7.931886418900e-01 7.956196812930e-01 7.980391130266e-01 8.004461494415e-01 8.028420826914e-01 8.052302472884e-01 8.076095670744e-01 8.099763515588e-01 8.123307807060e-01 8.146719530620e-01 8.170035329480e-01 8.193254159722e-01 8.216352808205e-01 8.239309173040e-01 8.262133249968e-01 8.284823526545e-01 8.307410288935e-01 8.329875867932e-01 8.352191116479e-01 8.374361829525e-01 8.396396650684e-01 8.418293971664e-01 8.440064414408e-01 8.461683373800e-01 8.483145390239e-01 8.504466028113e-01 8.525633713050e-01 8.546647537201e-01 8.567512543901e-01 8.588208767807e-01 8.608754861170e-01 8.629148027321e-01 8.649358501427e-01 8.669423384881e-01 8.689303004417e-01 8.709021478668e-01 8.728569495410e-01 8.747948758958e-01 8.767145321334e-01 8.786161145300e-01 8.804991946949e-01 8.823663015423e-01 8.842139953502e-01 8.860427993844e-01 8.878522221681e-01 8.896419560414e-01 8.914137044890e-01 8.931658067475e-01 8.948980387730e-01 8.966094462140e-01 8.983009676302e-01 8.999713783989e-01 9.016222805176e-01 9.032519367609e-01 9.048601842852e-01 9.064474630887e-01 9.080122425445e-01 9.095556327625e-01 9.110768316332e-01 9.125759050853e-01 9.140527257303e-01 9.155067011449e-01 9.169371248556e-01 9.183454295674e-01 9.197285600518e-01 9.210900908935e-01 9.224270511774e-01 9.237391230177e-01 9.250283129288e-01 9.262915252329e-01 9.275302939639e-01 9.287450798434e-01 9.299334624288e-01 9.310980219853e-01 9.322358191522e-01 9.333474379245e-01 9.344342971537e-01 9.354938253996e-01 9.365279997534e-01 9.375345666482e-01 9.385139760197e-01 9.394670802588e-01 9.403919498372e-01 9.412901674772e-01 9.421608745058e-01 9.430017177522e-01 9.438162903857e-01 9.446018791495e-01 9.453584636555e-01 9.460869373461e-01 9.467852212375e-01 9.474546638642e-01 9.480955647639e-01 9.487055258733e-01 9.492865941617e-01 9.498370775228e-01 9.503573330206e-01 9.508474900096e-01 9.513064943543e-01 9.517348682411e-01 9.521324707321e-01 9.524979147642e-01 9.528332164511e-01 9.531360958369e-01 9.534075772737e-01 9.536465404695e-01 9.538538870758e-01 9.540286772074e-01 9.541717841200e-01 9.542812810617e-01 9.543582305167e-01 9.544024444736e-01 9.544119180652e-01 9.543903170620e-01 9.543343665305e-01 9.542443659182e-01 9.541214177330e-01 9.539632618456e-01 9.537715346211e-01 9.535455263889e-01 9.532854157217e-01 9.529914588588e-01 9.526614583774e-01 9.522979161569e-01 9.518990275113e-01 9.514632687284e-01 9.509957642241e-01 9.504901965951e-01 9.499501132972e-01 9.493761143837e-01 9.487633097936e-01 9.481177234664e-01 9.474341040318e-01 9.467156667626e-01 9.459625002011e-01 9.451697167031e-01 9.443438006827e-01 9.434803628650e-01 9.425798390878e-01 9.416454337705e-01 9.406716454365e-01 9.396644686070e-01 9.386187528972e-01 9.375356497385e-01 9.364185248326e-01 9.352612835734e-01 9.340708413309e-01 9.328421092742e-01 9.315747590928e-01 9.302743036179e-01 9.289337379725e-01 9.275586199901e-01 9.261462935736e-01 9.246957959942e-01 9.232120280443e-01 9.216868294056e-01 9.201287051597e-01 9.185322420063e-01 9.168988478989e-01 9.152308212314e-01 9.135235146841e-01 9.117825096916e-01 9.100042776123e-01 9.081880668946e-01 9.063398571509e-01 9.044509722416e-01 9.025295413436e-01 9.005715044265e-01 8.985762660163e-01 8.965483455301e-01 8.944810247805e-01 8.923823290909e-01 8.902475034858e-01 8.880760080110e-01 8.858738838624e-01 8.836322750417e-01 8.813606932136e-01 8.790527136410e-01 8.767106031469e-01 8.743381435207e-01 8.719274413817e-01 8.694884029374e-01 8.670140627594e-01 8.645065366452e-01 8.619708304084e-01 8.593977881267e-01 8.567978761393e-01 8.541645801001e-01 8.515003695830e-01 8.488083160133e-01 8.460812629597e-01 8.433295686255e-01 8.405450299600e-01 8.377330319575e-01 8.348944761901e-01 8.320233683969e-01 8.291301762157e-01 8.262059267864e-01 8.232573058121e-01 8.202836315565e-01 8.172807632492e-01 8.142589240371e-01 8.112069027333e-01 8.081347658949e-01 8.050393787341e-01 8.019183261475e-01 7.987806420013e-01 7.956163312596e-01 7.924366941871e-01 7.892339561451e-01 7.860128149566e-01 7.827768090442e-01 7.795171726032e-01 7.762465315287e-01 7.729572033903e-01 7.696527849889e-01 7.663372359408e-01 7.630019572122e-01 7.596616779048e-01 7.563046362734e-01 7.529385975384e-01 7.495655688615e-01 7.461792062536e-01 7.427916377420e-01 7.393913252314e-01 7.359891369090e-01 7.325831275472e-01 7.291697805556e-01 7.257607107972e-01 7.223438245755e-01 7.189323030033e-01 7.155211723415e-01 7.121097956125e-01 7.087090252609e-01 7.053057554459e-01 7.019156786553e-01 6.985301809708e-01 6.951532150596e-01 6.917919810040e-01 6.884356421356e-01 6.851005181513e-01 6.817753307548e-01 6.784689675970e-01 6.751822891179e-01 6.719103198007e-01 6.686670476928e-01 6.654397329056e-01 6.622411990861e-01 6.590686014499e-01 6.559202247297e-01 6.528088283162e-01 6.497204967457e-01 6.466716368401e-01 6.436546610835e-01 6.406719429484e-01 6.377346930998e-01 6.348282175950e-01 6.319719681558e-01 6.291544797868e-01 6.263835471071e-01 6.236631859345e-01 6.209850966556e-01 6.183670457291e-01 6.157935765331e-01 6.132788532516e-01 6.108223810915e-01 6.084178656955e-01 6.060821455860e-01 6.037996105304e-01 6.015878680748e-01 5.994383853027e-01 5.973533711563e-01 5.953453339983e-01 5.933972440688e-01 5.915311129840e-01 5.897324218446e-01 5.880107231748e-01 5.863700977589e-01 5.847991021479e-01 5.833184296593e-01 5.819095747387e-01 5.805893682353e-01 5.793523956950e-01 5.781954391093e-01 5.771334834302e-01 5.761489469830e-01 5.752612865863e-01 5.744579708650e-01 5.737438865807e-01 5.731263248972e-01 5.725916843957e-01 5.721580272006e-01 5.718101121667e-01 5.715586117916e-01 5.714022617025e-01 5.713321756521e-01 5.713658761040e-01 5.714839098643e-01 5.717012917101e-01 5.720121074757e-01 5.724121129751e-01 5.729125235399e-01 5.734962789430e-01 5.741801601364e-01 5.749516182110e-01 5.758124071511e-01 5.767690819713e-01 5.778061009966e-01 5.789400752313e-01 5.801550005556e-01 5.814570628893e-01 5.828469157406e-01 5.843131777200e-01 5.858700182423e-01 5.874998258256e-01 5.892129786234e-01 5.910029266170e-01 5.928638224735e-01 5.948071156399e-01 5.968136401104e-01 5.988962798653e-01 6.010456238887e-01 6.032585640285e-01 6.055420036785e-01 6.078797104995e-01 6.102848215163e-01 6.127430881688e-01 6.152585659248e-01 6.178312366146e-01 6.204487220579e-01 6.231226340124e-01 6.258364071347e-01 6.285997663712e-01 6.314046073291e-01 6.342448559559e-01 6.371316531220e-01 6.400440607981e-01 6.429962494104e-01 6.459765178725e-01 6.489828020083e-01 6.520211927051e-01 6.550738676827e-01 6.581560311615e-01 6.612516469434e-01 6.643644973553e-01 6.674949873415e-01 6.706301851515e-01 6.737826771062e-01 6.769346570361e-01 6.800953809037e-01 6.832588735201e-01 6.864176997338e-01 6.895816124144e-01 6.927329888046e-01 6.958829919258e-01 6.990227336945e-01 7.021480426787e-01 7.052667681692e-01 7.083617508124e-01 7.114450338662e-01 7.145059807551e-01 7.175435139594e-01 7.205616893164e-01 7.235469178219e-01 7.265104668128e-01 7.294390593801e-01 7.323366395388e-01 7.352026741456e-01 7.380268341605e-01 7.408203266241e-01 7.435668930968e-01 7.462749732872e-01 7.489402672567e-01 7.515553362854e-01 7.541303990804e-01 7.566486904254e-01 7.591214249980e-01 7.615390565449e-01 7.639010323278e-01 7.662121594469e-01 7.684586672288e-01 7.706529143595e-01 7.727816600289e-01 7.748485632305e-01 7.768547824887e-01 7.787900611042e-01 7.806643432077e-01 7.824656536856e-01 7.841995859866e-01 7.858634919161e-01 7.874504770045e-01 7.889698871547e-01 7.904093342361e-01 7.917744446736e-01 7.930631656175e-01 7.942699657367e-01 7.954026489929e-01 7.964480038375e-01 7.974158662598e-01 7.982990696049e-01 7.990971421293e-01 7.998143472926e-01 8.004393906908e-01 8.009839197683e-01 8.014372513021e-01 8.018024370266e-01 8.020816825444e-01 8.022666731476e-01 8.023652204060e-01 8.023697864688e-01 8.022844974912e-01 8.021071565929e-01 8.018344677491e-01 8.014733353992e-01 8.010148200258e-01 8.004643154921e-01 7.998205214338e-01 7.990809034279e-01 7.982500325258e-01 7.973206027183e-01 7.963003327028e-01 7.951844101106e-01 7.939730807492e-01 7.926709467257e-01 7.912707244236e-01 7.897801254629e-01 7.881952482258e-01 7.865173557841e-01 7.847492179228e-01 7.828859392421e-01 7.809355730064e-01 7.788921493669e-01 7.767608033879e-01 7.745416922223e-01 7.722322317714e-01 7.698401385814e-01 7.673598546360e-01 7.647973512542e-01 7.621525987389e-01 7.594248853911e-01 7.566209294695e-01 7.537360073450e-01 7.507770261120e-01 7.477441265069e-01 7.446373839651e-01 7.414643872450e-01 7.382197841300e-01 7.349123135769e-01 7.315423109694e-01 7.281103832328e-01 7.246240253797e-01 7.210811039145e-01 7.174893339435e-01 7.138487662854e-01 7.101630193778e-01 7.064387272169e-01 7.026751830096e-01 6.988801106157e-01 6.950548065858e-01 6.912046513131e-01 6.873353745356e-01 6.834487482581e-01 6.795532457956e-01 6.756506436897e-01 6.717474316530e-01 6.678501298914e-01 6.639615630859e-01 6.600914249615e-01 6.562416729227e-01 6.524211666518e-01 6.486356053911e-01 6.448904481253e-01 6.411956919390e-01 6.375539109631e-01 6.339753768417e-01 6.304675792829e-01 6.270356876939e-01 6.236896695297e-01 6.204363199429e-01 6.172834034531e-01 6.142393110028e-01 6.113111254286e-01 6.085101098739e-01 6.058402491894e-01 6.033129789315e-01 6.009355382454e-01 5.987158322849e-01 5.966632380966e-01 5.947847217671e-01 5.930890389395e-01 5.915828181998e-01 5.902750639517e-01 5.891715027669e-01 5.882814779983e-01 5.876097650656e-01 5.871648327195e-01 5.869507553871e-01 5.869741489869e-01 5.872403462844e-01 5.877537436242e-01 5.885194663329e-01 5.895401665979e-01 5.908192504690e-01 5.923598246013e-01 5.941631235647e-01 5.962308257490e-01 5.985643569205e-01 6.011630394051e-01 6.040267607475e-01 6.071542066593e-01 6.105448887803e-01 6.141957058530e-01 6.181042076254e-01 6.222670422991e-01 6.266792644605e-01 6.313385524862e-01 6.362386021959e-01 6.413744222079e-01 6.467412502260e-01 6.523318886669e-01 6.581406629717e-01 6.641604576279e-01 6.703842288450e-01 6.768055110451e-01 6.834146262868e-01 6.902062372830e-01 6.971705807220e-01 7.042999405870e-01 7.115861957892e-01 7.190201511807e-01 7.265950361568e-01 7.343004612295e-01 7.421277940319e-01 7.500693824261e-01 7.581157470372e-01 7.662585948283e-01 7.744877064573e-01 7.827959868941e-01 7.911730742346e-01 7.996108860787e-01 8.081010450193e-01 8.166335105225e-01 8.252003100507e-01 8.337933196567e-01 8.424034712561e-01 8.510224420688e-01 8.596410501975e-01 8.682518284240e-01 8.768454290316e-01 8.854142318040e-01 8.939506974901e-01 9.024446130492e-01 9.108913639321e-01 9.192787626181e-01 9.276024532231e-01 9.358525433415e-01 9.440230760277e-01 9.521056856667e-01 9.600925948787e-01 9.679768672078e-01 9.757513600092e-01 9.834083994308e-01 9.909407398076e-01 9.983424756197e-01 1.005606549766e+00 1.012724893573e+00 1.019692273255e+00 1.026502858850e+00 1.033148748556e+00 1.039625115936e+00 1.045924580496e+00 1.052042048174e+00 1.057972336736e+00 1.063708752420e+00 1.069246922769e+00 1.074580257056e+00 1.079704847040e+00 1.084615442900e+00 1.089307953719e+00 1.093776385063e+00 1.098018478872e+00 1.102029006223e+00 1.105804273819e+00 1.109341708434e+00 1.112635426517e+00 1.115685927823e+00 1.118487482323e+00 1.121038539012e+00 1.123337674153e+00 1.125381025784e+00 1.127169709170e+00 1.128699780125e+00 1.129971449004e+00 1.130985120320e+00 1.131737940542e+00 1.132233663093e+00 1.132467890237e+00 1.132445262347e+00 1.132166191956e+00 1.131629421523e+00 1.130841872553e+00 1.129801510838e+00 1.128512962775e+00 1.126981222275e+00 1.125204985896e+00 1.123194677898e+00 1.120950011013e+00 1.118479023467e+00 1.115785418010e+00 1.112874870237e+00 1.109756156261e+00 1.106433967138e+00 1.102916547234e+00 1.099212581095e+00 1.095328732644e+00 1.091277358732e+00 1.087063279319e+00 1.082700744194e+00 1.078198108193e+00 1.073567111532e+00 1.068819321853e+00 1.063964144709e+00 1.059019347626e+00 1.053992736341e+00 1.048899705813e+00 1.043755331688e+00 1.038570659908e+00 1.033365633248e+00 1.028148909448e+00 1.022940425741e+00 1.017753884546e+00 1.012603412995e+00 1.007510537659e+00 1.002483987811e+00 9.975458072105e-01 9.927095170074e-01 9.879912215111e-01 9.834096844598e-01 9.789753283406e-01 9.747106463083e-01 9.706254057282e-01 9.667371911333e-01 9.630598672924e-01 9.596051175795e-01 9.563908136117e-01 9.534235022471e-01 9.507182740457e-01 9.482859194289e-01 9.461329539465e-01 9.442719024988e-01 9.427061055876e-01 9.414457136981e-01 9.404932154771e-01 9.398521847057e-01 9.395291318405e-01 9.395181014235e-01 9.398268171463e-01 9.404485676371e-01 9.413814232215e-01 9.426249268253e-01 9.441681527096e-01 9.460103259018e-01 9.481394541218e-01 9.505498630457e-01 9.532315654140e-01 9.561702450151e-01 9.593605293851e-01 9.627839486538e-01 9.664304909896e-01 9.702851062833e-01 9.743323287062e-01 9.785606848353e-01 9.829486899787e-01 9.874869064646e-01 9.921535264030e-01 9.969339174137e-01 1.001814087885e+00 1.006771487768e+00 1.011795534230e+00 1.016864017443e+00 1.021963084657e+00 1.027076152365e+00 1.032183418102e+00 1.037274026974e+00 1.042325525925e+00 1.047326956489e+00 1.052261498822e+00 1.057111483957e+00 1.061867819727e+00 1.066508687892e+00 1.071026673171e+00 1.075405499452e+00 1.079629736970e+00 1.083692366707e+00 1.087575185635e+00 1.091272331417e+00 1.094767300168e+00 1.098054224976e+00 1.101120833710e+00 1.103955284262e+00 1.106555418662e+00 1.108905319438e+00 1.111003132627e+00 1.112839252647e+00 1.114405243637e+00 1.115701964424e+00 1.116715133811e+00 1.117449405044e+00 1.117896261206e+00 1.118052796465e+00 1.117921493235e+00 1.117494655035e+00 1.116779599145e+00 1.115771564557e+00 1.114474392089e+00 1.112893818693e+00 1.111026837346e+00 1.108887610072e+00 1.106474910031e+00 1.103799744492e+00 1.100872179233e+00 1.097696660973e+00 1.094293322768e+00 1.090665247963e+00 1.086832019533e+00 1.082808425762e+00 1.078607014642e+00 1.074251765409e+00 1.069752885546e+00 1.065138739913e+00 1.060424430066e+00 1.055632298832e+00 1.050789934279e+00 1.045912408627e+00 1.041031327155e+00 1.036165371601e+00 1.031340946178e+00 1.026583957360e+00 1.021912809662e+00 1.017358081177e+00 1.012936483735e+00 1.008673389012e+00 1.004589115051e+00 1.000698301023e+00 9.970255336900e-01 9.935772283426e-01 9.903737389496e-01 9.874210809059e-01 9.847268225310e-01 9.822995283115e-01 9.801354246559e-01 9.782399616025e-01 9.766016105923e-01 9.752184300546e-01 9.740802174273e-01 9.731682744089e-01 9.724766676408e-01 9.719765156235e-01 9.716552879380e-01 9.714889837142e-01 9.714476712702e-01 9.715173406108e-01 9.716616352844e-01 9.718596214004e-01 9.720838154748e-01 9.723053099943e-01 9.725041558656e-01 9.726483331818e-01 9.727229035012e-01 9.727009697899e-01 9.725640405715e-01 9.722998424043e-01 9.718870139162e-01 9.713231205506e-01 9.705911101666e-01 9.696900983626e-01 9.686204609923e-01 9.673757504072e-01 9.659685430882e-01 9.643977221741e-01 9.626786729520e-01 9.608201937256e-01 9.588337902802e-01 9.567413377376e-01 9.545520800705e-01 9.522881256757e-01 9.499658720956e-01 9.476005316347e-01 9.452128469285e-01 9.428116751710e-01 9.404162097993e-01 9.380326378237e-01 9.356688803562e-01 9.333330707159e-01 9.310208211800e-01 9.287337314821e-01 9.264596377682e-01 9.241924271223e-01 9.219166680002e-01 9.196092204738e-01 9.172562150025e-01 9.148273725607e-01 9.123010499583e-01 9.096475913624e-01 9.068393883374e-01 9.038510864165e-01 9.006514931665e-01 8.972237641341e-01 8.935396256438e-01 8.895860448898e-01 8.853524180168e-01 8.808264610840e-01 8.760163379918e-01 8.709236199395e-01 8.655680017036e-01 8.599716708205e-01 8.541648773054e-01 8.481950356253e-01 8.421025659619e-01 8.359527339321e-01 8.298060486082e-01 8.237319138732e-01 8.178146393809e-01 8.121231923417e-01 8.067501047551e-01 8.017721650920e-01 7.972708965659e-01 7.933266891490e-01 7.900036728050e-01 7.873726092847e-01 7.854779180862e-01 7.843641132257e-01 7.840600774194e-01 7.845750159013e-01 7.859155002570e-01 7.880618702015e-01 7.909952187071e-01 7.946752186110e-01 7.990557775266e-01 8.040901240180e-01 8.097132589985e-01 8.158713739420e-01 8.224995456186e-01 8.295395124765e-01 8.369374375982e-01 8.446361944600e-01 8.525953917615e-01 8.607686541257e-01 8.691240905011e-01 8.776324381298e-01 8.862642737825e-01 8.950047703927e-01 9.038261431016e-01 9.127174446537e-01 9.216534477257e-01 9.306117082026e-01 9.395720014432e-01 9.484926910683e-01 9.573454094085e-01 9.660800641385e-01 9.746463125027e-01 9.829896599685e-01 9.910389191767e-01 9.987364402060e-01 1.006002177102e+00 1.012767371775e+00 1.018962816063e+00 1.024515150008e+00 1.029370402516e+00 1.033466346643e+00 1.036764532541e+00 1.039232785596e+00 1.040847178962e+00 1.041610696172e+00 1.041522545767e+00 1.040613741622e+00 1.038914971576e+00 1.036470389329e+00 1.033342127376e+00 1.029578258719e+00 1.025253259087e+00 1.020422198558e+00 1.015142860112e+00 1.009475506501e+00 1.003450978538e+00 9.971132404776e-01 9.904763986302e-01 9.835563410998e-01 9.763605225452e-01 9.688797029601e-01 9.611265128327e-01 9.530977619369e-01 9.448155244930e-01 9.363146248678e-01 9.276463936771e-01 9.189070852726e-01 9.101992137016e-01 9.016744001148e-01 8.935035028060e-01 8.858759059955e-01 8.790077423255e-01 8.730951109282e-01 8.683389204616e-01 8.648960311604e-01 8.628774481729e-01 8.623423896540e-01 8.632567968018e-01 8.655316658697e-01 8.689813535906e-01 8.733610101593e-01 8.783722775318e-01 8.836649428678e-01 8.888975897599e-01 8.937124963199e-01 8.977993659470e-01 9.008943931388e-01 9.027939831533e-01 9.033991450530e-01 9.026780365483e-01 9.007182096366e-01 8.976902998826e-01 8.938508379582e-01 8.895422072516e-01 8.851352081821e-01 8.810441243389e-01 8.776573839534e-01 8.753224887795e-01 8.743212993782e-01 8.748151841282e-01 8.768707387786e-01 8.804230010898e-01 8.853072463576e-01 8.912859274545e-01 8.980593858307e-01 9.053370366049e-01 9.128392904089e-01 9.203555876075e-01 9.277558956721e-01 9.350014773811e-01 9.421612398218e-01 9.493751783764e-01 9.568660666222e-01 9.648777238749e-01 9.736564451510e-01 9.834156491010e-01 9.942795226973e-01 1.006294327193e+00 1.019375933360e+00 1.033342927811e+00 1.047917025156e+00 1.062739026207e+00 1.071876718135e+00 1.077945024776e+00 1.084338362644e+00 1.093913032963e+00 1.106920377780e+00 1.120779006704e+00 1.131819100137e+00 1.137663050443e+00 1.138691243509e+00 1.137743925063e+00 1.138223636385e+00 1.141788186543e+00 1.147238356870e+00 1.151388706349e+00 1.151243839803e+00 1.146001386673e+00 1.137580704178e+00 1.129389220880e+00 1.124076846441e+00 1.121778875512e+00 1.120086515192e+00 1.115813618072e+00 1.107263179157e+00 1.095459257521e+00 1.083593579531e+00 1.075022876849e+00 1.071057187680e+00 1.070137125886e+00 1.069044873159e+00 1.065234438409e+00 1.058572492542e+00 1.051424069918e+00 1.047015359371e+00 1.047091224421e+00 1.050562881174e+00 1.054189140906e+00 1.054736499564e+00 1.051069356795e+00 1.044851732670e+00 1.039415572436e+00 1.037498603915e+00 1.039385100078e+00 1.042828090893e+00 1.044770108184e+00 1.043622450965e+00 1.040509439512e+00 1.038643608153e+00 1.041211432593e+00 1.049176279731e+00 1.060577678750e+00 1.071872593446e+00 1.080325052373e+00 1.085708917094e+00 1.090273115795e+00 1.097075686652e+00 1.107742859249e+00 1.121213320973e+00 1.134424548347e+00 1.144401437213e+00 1.150203453896e+00 1.153497102745e+00 1.157424623149e+00 1.164413506575e+00 1.174393800082e+00 1.184731149288e+00 1.191883797846e+00 1.193570235160e+00 1.190064867399e+00 1.183844367971e+00 1.177813917006e+00 1.173252199028e+00 1.168897730431e+00 1.161824462669e+00 1.149510022794e+00 1.131727432456e+00 1.111019574673e+00 1.091437710402e+00 1.076233967313e+00 1.065958779844e+00 1.058337088450e+00 1.050067063059e+00 1.039172461971e+00 1.026256937683e+00 1.013900808387e+00 1.004611172263e+00 9.986827623653e-01 9.935886897028e-01 9.854428444902e-01 9.714249242261e-01 9.515579451438e-01 9.287600230656e-01 9.070713402667e-01 8.890757530618e-01 8.745808621418e-01 8.620805362407e-01 8.388526262054e-01 7.766828321619e-01 6.941519713257e-01 6.717851120714e-01 7.389043803176e-01 8.333222408798e-01 8.837072490909e-01 8.630037012707e-01 7.935838838038e-01 7.369112148928e-01 7.491746166264e-01 8.168769482811e-01 8.773347364623e-01 8.858245279488e-01 8.409506122675e-01 7.821764266543e-01 7.653862318726e-01 8.092113127119e-01 8.736412696610e-01 9.076635955830e-01 8.897548883242e-01 8.368692183285e-01 7.952269278268e-01 8.060602736121e-01 8.619091440439e-01 9.161362933503e-01 9.293222839594e-01 8.945096104411e-01 8.405113630999e-01 8.166892548655e-01 8.503064048510e-01 9.147727979538e-01 9.591888819601e-01 9.516612428691e-01 8.969035306944e-01 8.355507766581e-01 8.201029311099e-01 8.630802888167e-01 9.209099068714e-01 9.422452781218e-01 9.087853284731e-01 8.466853274815e-01 8.146977612684e-01 8.530644158587e-01 9.332210413916e-01 9.920003029298e-01 9.891772249396e-01 9.283518197091e-01 8.549823656715e-01 8.287435052410e-01 8.646044397437e-01 9.156711917173e-01 9.306733774386e-01 8.986250939285e-01 8.538871555387e-01 8.475850915817e-01 8.903295113378e-01 9.357420549526e-01 9.320764968541e-01 8.682535542548e-01 7.915637908992e-01 7.884143947540e-01 8.889699711080e-01 1.020564240517e+00 1.098113023248e+00 1.082680910635e+00 9.902826572722e-01 8.880877618173e-01 8.602955449686e-01 9.221696297831e-01 1.003046862816e+00 1.035634380873e+00 1.004949983236e+00 9.463113321776e-01 9.160964092786e-01 9.370049232500e-01 9.736371291654e-01 9.785629867846e-01 9.413200782514e-01 9.002880967632e-01 9.126134571313e-01 9.877524363651e-01 1.070933330005e+00 1.100792234434e+00 1.053379428235e+00 9.546240834105e-01 8.734632040129e-01 8.742039727760e-01 9.416934927098e-01 1.001056750247e+00 9.963509803014e-01 9.214322829306e-01 8.194219516537e-01 7.623025873199e-01 7.878819324911e-01 8.540014259255e-01 8.971301715305e-01 8.913264863345e-01 8.554238557838e-01 8.334332153935e-01 8.531033052704e-01 8.967318919782e-01
 1.465500139672e-01 1.471590563672e-01 1.477230844513e-01 1.483100935659e-01 1.489832026755e-01 1.497279281832e-01 1.504610125931e-01 1.511234641652e-01 1.517384532013e-01 1.523763249767e-01 1.530832481470e-01 1.538536661172e-01 1.546363900972e-01 1.553696947312e-01 1.560413193009e-01 1.567128362989e-01 1.574580513610e-01 1.582727526120e-01 1.590839343239e-01 1.598401445010e-01 1.605578024331e-01 1.612893173669e-01 1.620715059524e-01 1.629062564709e-01 1.637641935344e-01 1.645976856669e-01 1.653808090602e-01 1.661433784845e-01 1.669456941031e-01 1.678209303191e-01 1.687391059379e-01 1.696329780322e-01 1.704641423235e-01 1.712672431903e-01 1.721187012397e-01 1.730514127554e-01 1.740125157942e-01 1.749282496537e-01 1.757921564140e-01 1.766637048456e-01 1.775883535645e-01 1.785509218279e-01 1.795138564976e-01 1.804601392627e-01 1.813999484335e-01 1.823448596052e-01 1.833005658688e-01 1.842741731212e-01 1.852727545159e-01 1.862870752583e-01 1.872857193609e-01 1.882517625589e-01 1.892160540640e-01 1.902343560207e-01 1.913153375734e-01 1.923917524180e-01 1.933966764127e-01 1.943527078853e-01 1.953595467874e-01 1.964714669392e-01 1.976218467090e-01 1.986983287449e-01 1.996817117413e-01 2.006709392285e-01 2.017730920198e-01 2.029682067544e-01 2.041318334319e-01 2.051813901814e-01 2.061808678806e-01 2.072616173612e-01 2.084633012173e-01 2.096889325165e-01 2.108303150740e-01 2.118934232069e-01 2.129824906451e-01 2.141750562029e-01 2.154326279350e-01 2.166539571664e-01 2.178004800991e-01 2.189399084249e-01 2.201515176431e-01 2.214283825683e-01 2.226986948757e-01 2.239204923557e-01 2.251308950815e-01 2.263878088658e-01 2.276975267389e-01 2.290064980209e-01 2.302762949904e-01 2.315343434119e-01 2.328427105284e-01 2.342089803828e-01 2.355711107176e-01 2.368817589238e-01 2.381648289750e-01 2.394919833372e-01 2.408957877654e-01 2.423281318504e-01 2.437124540132e-01 2.450335846220e-01 2.463578772829e-01 2.477601667300e-01 2.492369011405e-01 2.507099122126e-01 2.521160004957e-01 2.534727785216e-01 2.548575020887e-01 2.563278224834e-01 2.578595898192e-01 2.593726482265e-01 2.608176844638e-01 2.622270737724e-01 2.636768278330e-01 2.652080350794e-01 2.667877172304e-01 2.683443622864e-01 2.698403072205e-01 2.713097950901e-01 2.728225268149e-01 2.744091968604e-01 2.760333537851e-01 2.776360563521e-01 2.791947964842e-01 2.807352070483e-01 2.823076462586e-01 2.839411655579e-01 2.856121541552e-01 2.872775541253e-01 2.889112641438e-01 2.905246336024e-01 2.921532297277e-01 2.938314029524e-01 2.955585187744e-01 2.972923855541e-01 2.989953505233e-01 3.006719279396e-01 3.023586430586e-01 3.040867881907e-01 3.058573765640e-01 3.076370928434e-01 3.093937102625e-01 3.111336396464e-01 3.128843718442e-01 3.146595358180e-01 3.164571177010e-01 3.182671912463e-01 3.200791905977e-01 3.218893840448e-01 3.237034874704e-01 3.255248945349e-01 3.273554621169e-01 3.292048628857e-01 3.310726818772e-01 3.329467227477e-01 3.348200335823e-01 3.366925463037e-01 3.385712754015e-01 3.404667717089e-01 3.423841298563e-01 3.443143818535e-01 3.462425479551e-01 3.481684961131e-01 3.501003034369e-01 3.520470098799e-01 3.540148895474e-01 3.559961370232e-01 3.579781530681e-01 3.599571168861e-01 3.619415298727e-01 3.639397610000e-01 3.659567680050e-01 3.679911712628e-01 3.700273045450e-01 3.720590966692e-01 3.740930527432e-01 3.761420781716e-01 3.782092781705e-01 3.802933918316e-01 3.823835484726e-01 3.844693747275e-01 3.865568859865e-01 3.886549083172e-01 3.907692781588e-01 3.928985866793e-01 3.950387682913e-01 3.971796043969e-01 3.993194071417e-01 4.014675050783e-01 4.036294333901e-01 4.058043752515e-01 4.079895165909e-01 4.101785999622e-01 4.123700531198e-01 4.145709890606e-01 4.167833516692e-01 4.190041633686e-01 4.212326471064e-01 4.234671357927e-01 4.257060965133e-01 4.279531456559e-01 4.302098215957e-01 4.324752710446e-01 4.347481264861e-01 4.370266990197e-01 4.393059407127e-01 4.415915966662e-01 4.438890767835e-01 4.461986608897e-01 4.485156714015e-01 4.508329057897e-01 4.531497032887e-01 4.554753986114e-01 4.578178304750e-01 4.601727430220e-01 4.625278780124e-01 4.648812385032e-01 4.672400548210e-01 4.696130821987e-01 4.720033643775e-01 4.743986466609e-01 4.767893223209e-01 4.791820054422e-01 4.815889978718e-01 4.840118365662e-01 4.864418702500e-01 4.888693413342e-01 4.912946743076e-01 4.937327764018e-01 4.961857441880e-01 4.986429654452e-01 5.010980943838e-01 5.035536461501e-01 5.060159270165e-01 5.084921099059e-01 5.109731579310e-01 5.134491525188e-01 5.159262385445e-01 5.184124069663e-01 5.209081231133e-01 5.234095104700e-01 5.259079458757e-01 5.284060049887e-01 5.309148449385e-01 5.334336129779e-01 5.359545878932e-01 5.384760998504e-01 5.410010155223e-01 5.435337278161e-01 5.460756475973e-01 5.486203944147e-01 5.511630218306e-01 5.537114942279e-01 5.562688234964e-01 5.588310975323e-01 5.613944425117e-01 5.639580050658e-01 5.665242582231e-01 5.690985353623e-01 5.716763927977e-01 5.742532757759e-01 5.768316040151e-01 5.794135385908e-01 5.819988004627e-01 5.845875165479e-01 5.871758770170e-01 5.897651905242e-01 5.923598680586e-01 5.949574930188e-01 5.975555454680e-01 6.001543502453e-01 6.027562697996e-01 6.053602915515e-01 6.079677420120e-01 6.105750972875e-01 6.131832634005e-01 6.157956348856e-01 6.184089930282e-01 6.210229836798e-01 6.236373190604e-01 6.262500264356e-01 6.288652466764e-01 6.314829933594e-01 6.341011805365e-01 6.367194896687e-01 6.393379694415e-01 6.419543591539e-01 6.445699126824e-01 6.471860013256e-01 6.498029616740e-01 6.524217684610e-01 6.550396405077e-01 6.576544765533e-01 6.602657866901e-01 6.628773310406e-01 6.654865435483e-01 6.680975515165e-01 6.707079612480e-01 6.733155724726e-01 6.759200317329e-01 6.785201397237e-01 6.811169220446e-01 6.837142125798e-01 6.863127299278e-01 6.889086340745e-01 6.915007361147e-01 6.940870482691e-01 6.966681227656e-01 6.992485005159e-01 7.018285696715e-01 7.044078024510e-01 7.069831234509e-01 7.095507364864e-01 7.121114723661e-01 7.146709720327e-01 7.172291098300e-01 7.197858682480e-01 7.223374794795e-01 7.248813910027e-01 7.274187978626e-01 7.299517907454e-01 7.324821628085e-01 7.350111820333e-01 7.375344575214e-01 7.400483573280e-01 7.425557164144e-01 7.450571119114e-01 7.475540556561e-01 7.500489626868e-01 7.525371343427e-01 7.550161768018e-01 7.574863930296e-01 7.599492843847e-01 7.624081173003e-01 7.648636116636e-01 7.673103068078e-01 7.697468003992e-01 7.721742525400e-01 7.745937774465e-01 7.770079781956e-01 7.794166877984e-01 7.818150960060e-01 7.842036227795e-01 7.865814416408e-01 7.889506285209e-01 7.913152254375e-01 7.936706611491e-01 7.960148442660e-01 7.983483246329e-01 8.006699863514e-01 8.029845054203e-01 8.052914993997e-01 8.075873204935e-01 8.098707693422e-01 8.121420018209e-01 8.144025505692e-01 8.166548052066e-01 8.188977723796e-01 8.211270823671e-01 8.233435443602e-01 8.255467742797e-01 8.277399201007e-01 8.299246826532e-01 8.320949350518e-01 8.342515023362e-01 8.363944704563e-01 8.385239277949e-01 8.406436202060e-01 8.427498403084e-01 8.448407549064e-01 8.469176484660e-01 8.489794537439e-01 8.510291108853e-01 8.530654761025e-01 8.550859047403e-01 8.570905989030e-01 8.590797639253e-01 8.610540048730e-01 8.630140693866e-01 8.649581652394e-01 8.668848591146e-01 8.687961979084e-01 8.706909453603e-01 8.725696922981e-01 8.744322316962e-01 8.762755215340e-01 8.781035432030e-01 8.799132102870e-01 8.817056543794e-01 8.834806446353e-01 8.852369723159e-01 8.869752079532e-01 8.886957235270e-01 8.903969091982e-01 8.920802209710e-01 8.937434132995e-01 8.953870762324e-01 8.970128403249e-01 8.986184639617e-01 9.002032663330e-01 9.017687792155e-01 9.033128332351e-01 9.048378358485e-01 9.063421418191e-01 9.078249682680e-01 9.092860190195e-01 9.107255308519e-01 9.121437485153e-01 9.135413561075e-01 9.149155280207e-01 9.162672088603e-01 9.175967814000e-01 9.189036900164e-01 9.201877700448e-01 9.214490009631e-01 9.226857274774e-01 9.239001120954e-01 9.250898003046e-01 9.262563176943e-01 9.273987269325e-01 9.285151218748e-01 9.296083288490e-01 9.306765399120e-01 9.317188727873e-01 9.327374563616e-01 9.337285873879e-01 9.346952578507e-01 9.356361565210e-01 9.365503539995e-01 9.374387800317e-01 9.383003217668e-01 9.391345908576e-01 9.399427342359e-01 9.407239324482e-01 9.414775458959e-01 9.422034717550e-01 9.429011679039e-01 9.435722845739e-01 9.442151927353e-01 9.448285043902e-01 9.454143306426e-01 9.459709420066e-01 9.464986590021e-01 9.469974354775e-01 9.474663022294e-01 9.479066623409e-01 9.483163254490e-01 9.486972143518e-01 9.490471590331e-01 9.493668092142e-01 9.496565748754e-01 9.499158523197e-01 9.501431988281e-01 9.503407471825e-01 9.505066603490e-01 9.506408802005e-01 9.507443315201e-01 9.508160925047e-01 9.508555111932e-01 9.508634435985e-01 9.508385447127e-01 9.507822545517e-01 9.506931592086e-01 9.505712092379e-01 9.504170114192e-01 9.502292190827e-01 9.500091653288e-01 9.497558073440e-01 9.494679104863e-01 9.491475467354e-01 9.487941239045e-01 9.484058685166e-01 9.479845870333e-01 9.475282874721e-01 9.470396231699e-01 9.465156972757e-01 9.459569590319e-01 9.453650322237e-01 9.447368926136e-01 9.440754755215e-01 9.433795988521e-01 9.426467319282e-01 9.418817449622e-01 9.410799698187e-01 9.402439831488e-01 9.393732260348e-01 9.384649845244e-01 9.375243582556e-01 9.365461106098e-01 9.355329792889e-01 9.344856303741e-01 9.334008087978e-01 9.322826557028e-01 9.311267142712e-01 9.299358156349e-01 9.287106904114e-01 9.274470862538e-01 9.261509176353e-01 9.248168670624e-01 9.234467719495e-01 9.220435483452e-01 9.206013288492e-01 9.191262447988e-01 9.176145547387e-01 9.160661402829e-01 9.144846150623e-01 9.128638374819e-01 9.112111130319e-01 9.095212851422e-01 9.077953269056e-01 9.060369663608e-01 9.042396347896e-01 9.024102029656e-01 9.005438535501e-01 8.986424519551e-01 8.967089565072e-01 8.947361265344e-01 8.927324946927e-01 8.906933941301e-01 8.886180650602e-01 8.865124980177e-01 8.843682534972e-01 8.821942233607e-01 8.799855225214e-01 8.777416634433e-01 8.754684138294e-01 8.731566068654e-01 8.708164374393e-01 8.684425450612e-01 8.660349896006e-01 8.635986246336e-01 8.611258541057e-01 8.586259927572e-01 8.560935658278e-01 8.535278993453e-01 8.509363950930e-01 8.483092518017e-01 8.456570014457e-01 8.429721168227e-01 8.402588290963e-01 8.375194886012e-01 8.347462082007e-01 8.319505730814e-01 8.291236219318e-01 8.262710290350e-01 8.233940572068e-01 8.204864675453e-01 8.175579164032e-01 8.146002619427e-01 8.116198238921e-01 8.086171699719e-01 8.055860179182e-01 8.025377306365e-01 7.994622719628e-01 7.963679846478e-01 7.932531884780e-01 7.901142951471e-01 7.869604264306e-01 7.837827399888e-01 7.805894285837e-01 7.773787301182e-01 7.741494674235e-01 7.709071634292e-01 7.676444315093e-01 7.643714016743e-01 7.610834499624e-01 7.577807269100e-01 7.544708454271e-01 7.511430540169e-01 7.478114319946e-01 7.444664753333e-01 7.411141762463e-01 7.377577059896e-01 7.343886806621e-01 7.310213693384e-01 7.276449236039e-01 7.242667345262e-01 7.208893183709e-01 7.175051771257e-01 7.141282242217e-01 7.107469368661e-01 7.073714598516e-01 7.040005130494e-01 7.006306321904e-01 6.972747052477e-01 6.939183328635e-01 6.905763553251e-01 6.872432514813e-01 6.839201143907e-01 6.806154960148e-01 6.773184081449e-01 6.740445522523e-01 6.707843411000e-01 6.675424830013e-01 6.643259169644e-01 6.611250201338e-01 6.579552708923e-01 6.548050684707e-01 6.516832816386e-01 6.485936074457e-01 6.455276897462e-01 6.425020203274e-01 6.395025389491e-01 6.365430854939e-01 6.336205567086e-01 6.307324941841e-01 6.278925157269e-01 6.250857625184e-01 6.223310211343e-01 6.196190056983e-01 6.169527334713e-01 6.143417786730e-01 6.117742748473e-01 6.092674882448e-01 6.068097614195e-01 6.044102003690e-01 6.020722213387e-01 5.997871236801e-01 5.975722355104e-01 5.954138599930e-01 5.933249856410e-01 5.913029347980e-01 5.893440887779e-01 5.874644530845e-01 5.856465979074e-01 5.839097870679e-01 5.822444861031e-01 5.806538120586e-01 5.791462964808e-01 5.777091334304e-01 5.763619805256e-01 5.750892367159e-01 5.739013511732e-01 5.728009319221e-01 5.717778648512e-01 5.708508254159e-01 5.700008967412e-01 5.692449647992e-01 5.685769323137e-01 5.679938245507e-01 5.675086585515e-01 5.671044354854e-01 5.667990306384e-01 5.665811957273e-01 5.664539527828e-01 5.664235771277e-01 5.664768944227e-01 5.666310230803e-01 5.668698326653e-01 5.672030841653e-01 5.676304411255e-01 5.681412927109e-01 5.687526524365e-01 5.694443143768e-01 5.702315907435e-01 5.711060943453e-01 5.720646268878e-01 5.731179366561e-01 5.742476291916e-01 5.754704300313e-01 5.767722766612e-01 5.781558524594e-01 5.796258131760e-01 5.811677707551e-01 5.827959795437e-01 5.844950212167e-01 5.862718265201e-01 5.881240538767e-01 5.900413948473e-01 5.920381177154e-01 5.940948469841e-01 5.962220513410e-01 5.984146446163e-01 6.006644744029e-01 6.029819681316e-01 6.053503738945e-01 6.077813626059e-01 6.102631186736e-01 6.127956595006e-01 6.153838298360e-01 6.180113304710e-01 6.206931105299e-01 6.234114451061e-01 6.261725620175e-01 6.289755198282e-01 6.318074271008e-01 6.346828895310e-01 6.375819663858e-01 6.405139179259e-01 6.434748907108e-01 6.464554767383e-01 6.494653783301e-01 6.524877695992e-01 6.555349000700e-01 6.585939811130e-01 6.616643020746e-01 6.647520630568e-01 6.678403156830e-01 6.709426389617e-01 6.740435068710e-01 6.771472668227e-01 6.802545229952e-01 6.833521545020e-01 6.864528646997e-01 6.895396449187e-01 6.926207917238e-01 6.956914718054e-01 6.987432943317e-01 7.017879389545e-01 7.048059181032e-01 7.078094790788e-01 7.107904923586e-01 7.137435124898e-01 7.166775709926e-01 7.195763299862e-01 7.224513593632e-01 7.252909767218e-01 7.280953163785e-01 7.308687980400e-01 7.335981798308e-01 7.362941840774e-01 7.389445495669e-01 7.415523665183e-01 7.441179380482e-01 7.466315024311e-01 7.491034641346e-01 7.515187270314e-01 7.538853238509e-01 7.561989655638e-01 7.584534945341e-01 7.606572176927e-01 7.627959327181e-01 7.648791209736e-01 7.668993182085e-01 7.688547199796e-01 7.707503846929e-01 7.725735117766e-01 7.743356481504e-01 7.760252364373e-01 7.776451913222e-01 7.791964229010e-01 7.806699481622e-01 7.820751112033e-01 7.834006539965e-01 7.846511243940e-01 7.858253653390e-01 7.869174976331e-01 7.879348613839e-01 7.888661438804e-01 7.897187666939e-01 7.904885274899e-01 7.911718045753e-01 7.917740365775e-01 7.922870982087e-01 7.927159148400e-01 7.930572310835e-01 7.933080596494e-01 7.934744028956e-01 7.935469480684e-01 7.935328503124e-01 7.934261133459e-01 7.932287618030e-01 7.929412959336e-01 7.925587446817e-01 7.920876865615e-01 7.915199148820e-01 7.908601757637e-01 7.901089589445e-01 7.892606405365e-01 7.883230007684e-01 7.872879016478e-01 7.861610199088e-01 7.849407694044e-01 7.836250966272e-01 7.822188611090e-01 7.807173112391e-01 7.791244863284e-01 7.774384490029e-01 7.756596021250e-01 7.737918403573e-01 7.718294238513e-01 7.697810592325e-01 7.676408424940e-01 7.654118772182e-01 7.630980581623e-01 7.606934438596e-01 7.582080214905e-01 7.556353396036e-01 7.529799019893e-01 7.502443968515e-01 7.474263369514e-01 7.445323752702e-01 7.415596606129e-01 7.385115446355e-01 7.353926101905e-01 7.321997259286e-01 7.289404994063e-01 7.256131489967e-01 7.222226361416e-01 7.187701077539e-01 7.152567241982e-01 7.116906058011e-01 7.080679290126e-01 7.043963897254e-01 7.006782140082e-01 6.969150431999e-01 6.931147614074e-01 6.892755900877e-01 6.854055889603e-01 6.815073125699e-01 6.775847404410e-01 6.736433179750e-01 6.696861590515e-01 6.657196730725e-01 6.617483305912e-01 6.577758186985e-01 6.538112928689e-01 6.498551458990e-01 6.459182154872e-01 6.420040777403e-01 6.381184750265e-01 6.342704221169e-01 6.304624222427e-01 6.267048019208e-01 6.230034417395e-01 6.193651799576e-01 6.157975100805e-01 6.123076887386e-01 6.089051857835e-01 6.055953341323e-01 6.023873574102e-01 5.992900297981e-01 5.963100499409e-01 5.934576796148e-01 5.907388083153e-01 5.881631144707e-01 5.857396855794e-01 5.834747717578e-01 5.813786848527e-01 5.794583645251e-01 5.777223536927e-01 5.761789762582e-01 5.748342525526e-01 5.736979069471e-01 5.727762814656e-01 5.720747466949e-01 5.716019881643e-01 5.713632816676e-01 5.713634111629e-01 5.716091230765e-01 5.721036152543e-01 5.728522492774e-01 5.738582967997e-01 5.751259361297e-01 5.766561120611e-01 5.784513295855e-01 5.805137005067e-01 5.828427316710e-01 5.854392861437e-01 5.883024219056e-01 5.914306258412e-01 5.948229013971e-01 5.984771654249e-01 6.023889781747e-01 6.065569201081e-01 6.109763337176e-01 6.156422632231e-01 6.205501354700e-01 6.256937516547e-01 6.310697007372e-01 6.366691324722e-01 6.424875378220e-01 6.485158283947e-01 6.547484373766e-01 6.611786314111e-01 6.677964986481e-01 6.745968723770e-01 6.815706232931e-01 6.887085468003e-01 6.960042922320e-01 7.034476231516e-01 7.110310735882e-01 7.187457160994e-01 7.265824104329e-01 7.345337821206e-01 7.425887517950e-01 7.507415044567e-01 7.589810610686e-01 7.673000391604e-01 7.756898066707e-01 7.841400830761e-01 7.926443380478e-01 8.011917946807e-01 8.097758153266e-01 8.183856928861e-01 8.270161575643e-01 8.356557697526e-01 8.442975443340e-01 8.529328157007e-01 8.615537192715e-01 8.701525796842e-01 8.787209429216e-01 8.872509011431e-01 8.957347271882e-01 9.041639481128e-01 9.125322539398e-01 9.208303419807e-01 9.290517038186e-01 9.371897586244e-01 9.452343448784e-01 9.531816722595e-01 9.610229287829e-01 9.687502538159e-01 9.763597278684e-01 9.838408044967e-01 9.911896262418e-01 9.983989412261e-01 1.005461643684e+00 1.012372262856e+00 1.019122722706e+00 1.025708763306e+00 1.032124889919e+00 1.038362615471e+00 1.044419487624e+00 1.050287477618e+00 1.055963603323e+00 1.061441073014e+00 1.066714023644e+00 1.071779507383e+00 1.076632312425e+00 1.081267111508e+00 1.085680005209e+00 1.089866423146e+00 1.093824063997e+00 1.097547914232e+00 1.101034594157e+00 1.104282113688e+00 1.107285556440e+00 1.110044554607e+00 1.112555217459e+00 1.114814536251e+00 1.116823024995e+00 1.118576773369e+00 1.120076546914e+00 1.121320570909e+00 1.122306572760e+00 1.123038096922e+00 1.123511528486e+00 1.123729342099e+00 1.123692484157e+00 1.123399946305e+00 1.122857459261e+00 1.122062240186e+00 1.121018580071e+00 1.119731021808e+00 1.118199967724e+00 1.116431954465e+00 1.114428574539e+00 1.112195039018e+00 1.109737909288e+00 1.107059956393e+00 1.104170567974e+00 1.101072289401e+00 1.097775339675e+00 1.094286331518e+00 1.090610650455e+00 1.086761179969e+00 1.082742424405e+00 1.078566928983e+00 1.074243072572e+00 1.069781697119e+00 1.065194674138e+00 1.060491262962e+00 1.055686373693e+00 1.050788884389e+00 1.045813613749e+00 1.040775568815e+00 1.035684310972e+00 1.030558300871e+00 1.025408384959e+00 1.020252531327e+00 1.015104101172e+00 1.009977773651e+00 1.004893538557e+00 9.998610529867e-01 9.949020499570e-01 9.900304212366e-01 9.852605925206e-01 9.806127301367e-01 9.760979993761e-01 9.717370078795e-01 9.675418987063e-01 9.635286702891e-01 9.597146256165e-01 9.561100866310e-01 9.527328726914e-01 9.495924210581e-01 9.467031721156e-01 9.440770710033e-01 9.417213794204e-01 9.396506274940e-01 9.378675541105e-01 9.363846025317e-01 9.352049224968e-01 9.343328101723e-01 9.337773121142e-01 9.335329716286e-01 9.336073657322e-01 9.339968496136e-01 9.346998151418e-01 9.357166779479e-01 9.370372444941e-01 9.386626125035e-01 9.405814659376e-01 9.427875613730e-01 9.452733008754e-01 9.480248407345e-01 9.510369588232e-01 9.542917125980e-01 9.577806654561e-01 9.614897297325e-01 9.654016516456e-01 9.695066596670e-01 9.737836405580e-01 9.782216508189e-01 9.828030297965e-01 9.875101711960e-01 9.923292017596e-01 9.972386204587e-01 1.002227734086e+00 1.007275277054e+00 1.012365888454e+00 1.017484185075e+00 1.022609684748e+00 1.027731935259e+00 1.032828144795e+00 1.037887550080e+00 1.042893019996e+00 1.047827287779e+00 1.052680192453e+00 1.057431892293e+00 1.062073753798e+00 1.066589498886e+00 1.070964674099e+00 1.075191149392e+00 1.079250876350e+00 1.083138617367e+00 1.086839200738e+00 1.090343430989e+00 1.093642527012e+00 1.096723092018e+00 1.099582783589e+00 1.102207557535e+00 1.104592923639e+00 1.106732223890e+00 1.108615039297e+00 1.110242814331e+00 1.111602135406e+00 1.112695561237e+00 1.113515354111e+00 1.114057306599e+00 1.114325591564e+00 1.114310479125e+00 1.114017382524e+00 1.113442972327e+00 1.112588425868e+00 1.111459580265e+00 1.110052284489e+00 1.108377217334e+00 1.106433717523e+00 1.104229914430e+00 1.101774294286e+00 1.099070140759e+00 1.096133340586e+00 1.092966388593e+00 1.089587010028e+00 1.086005752352e+00 1.082233515063e+00 1.078292638681e+00 1.074189790867e+00 1.069950566193e+00 1.065589525137e+00 1.061125140536e+00 1.056583275495e+00 1.051977650889e+00 1.047337237992e+00 1.042680983155e+00 1.038032439349e+00 1.033418606406e+00 1.028856589449e+00 1.024379623610e+00 1.020003111653e+00 1.015753324858e+00 1.011654223364e+00 1.007723643198e+00 1.003986461092e+00 1.000456430041e+00 9.971548340665e-01 9.940945180814e-01 9.912874656543e-01 9.887477873757e-01 9.864780715176e-01 9.844890320037e-01 9.827771884200e-01 9.813446131543e-01 9.801886669802e-01 9.792964560336e-01 9.786662104590e-01 9.782766618738e-01 9.781173584849e-01 9.781692359801e-01 9.784061031757e-01 9.788151397073e-01 9.793611401982e-01 9.800239625723e-01 9.807774485761e-01 9.815867804528e-01 9.824324411572e-01 9.832771683422e-01 9.841010950988e-01 9.848725462259e-01 9.855654677098e-01 9.861600086666e-01 9.866269689206e-01 9.869536423924e-01 9.871158971331e-01 9.871023610116e-01 9.869020499186e-01 9.864988368534e-01 9.858974597401e-01 9.850851432255e-01 9.840686796272e-01 9.828495959625e-01 9.814302510179e-01 9.798280421916e-01 9.780448853851e-01 9.761030158621e-01 9.740138929936e-01 9.717925157969e-01 9.694638797859e-01 9.670372618691e-01 9.645392911656e-01 9.619834688553e-01 9.593850794980e-01 9.567642423090e-01 9.541270387123e-01 9.514903655582e-01 9.488554286807e-01 9.462282618946e-01 9.436105008653e-01 9.409935985147e-01 9.383749160697e-01 9.357373160253e-01 9.330693438400e-01 9.303511083848e-01 9.275588554180e-01 9.246738743689e-01 9.216636640193e-01 9.185074450978e-01 9.151754748359e-01 9.116422121750e-01 9.078861397214e-01 9.038800477224e-01 8.996125608217e-01 8.950657838327e-01 8.902333165684e-01 8.851145361922e-01 8.797109124664e-01 8.740423728768e-01 8.681229734704e-01 8.619868228508e-01 8.556723581944e-01 8.492232765067e-01 8.427026785839e-01 8.361652435431e-01 8.296895799936e-01 8.233480313063e-01 8.172218690256e-01 8.114022816369e-01 8.059667930298e-01 8.010096753875e-01 7.966074222672e-01 7.928389352652e-01 7.897779393184e-01 7.874783236683e-01 7.859958501586e-01 7.853591625044e-01 7.855964339469e-01 7.867109911909e-01 7.886949907945e-01 7.915317503356e-01 7.951796815584e-01 7.996005069399e-01 8.047368886281e-01 8.105268975010e-01 8.169095825797e-01 8.238093530330e-01 8.311663021505e-01 8.389091080897e-01 8.469764104725e-01 8.553121007665e-01 8.638605175177e-01 8.725794080737e-01 8.814227558746e-01 8.903594805677e-01 8.993590822714e-01 9.083922214367e-01 9.174388256002e-01 9.264696648882e-01 9.354674851427e-01 9.444022072315e-01 9.532446127171e-01 9.619679238234e-01 9.705247655337e-01 9.788807454154e-01 9.869808541187e-01 9.947745521939e-01 1.002204888391e+00 1.009205791311e+00 1.015724256684e+00 1.021688585492e+00 1.027046265411e+00 1.031741439240e+00 1.035720761058e+00 1.038953270149e+00 1.041401199452e+00 1.043053351946e+00 1.043903793173e+00 1.043956272734e+00 1.043241436305e+00 1.041781501200e+00 1.039631567547e+00 1.036838595731e+00 1.033461174749e+00 1.029568921551e+00 1.025212597278e+00 1.020463511435e+00 1.015366787913e+00 1.009966863935e+00 1.004302003275e+00 9.983846200534e-01 9.922345903594e-01 9.858428976209e-01 9.792045725017e-01 9.723102693724e-01 9.651420099161e-01 9.577060794783e-01 9.500004828433e-01 9.420608720529e-01 9.339384251159e-01 9.257054849895e-01 9.174820838532e-01 9.093963600826e-01 9.016242101649e-01 8.943470154918e-01 8.877619685559e-01 8.820728035018e-01 8.774489972917e-01 8.740496793173e-01 8.719700043138e-01 8.712485558847e-01 8.718615065341e-01 8.736893942601e-01 8.765643478994e-01 8.802299310542e-01 8.843911437142e-01 8.887196380158e-01 8.928600549119e-01 8.964899322028e-01 8.992927548704e-01 9.010217614344e-01 9.014923579114e-01 9.005957370986e-01 8.983308750294e-01 8.947724595110e-01 8.901063292981e-01 8.845961703461e-01 8.785767901332e-01 8.724455568140e-01 8.666042153822e-01 8.614691507207e-01 8.574011973721e-01 8.546927341064e-01 8.535461836415e-01 8.540361127703e-01 8.561412667547e-01 8.597178984930e-01 8.645489918374e-01 8.703717751640e-01 8.768969692138e-01 8.838776513324e-01 8.911002679384e-01 8.984420482256e-01 9.058650379136e-01 9.134161344579e-01 9.212332457731e-01 9.294967725328e-01 9.384306402898e-01 9.482398294317e-01 9.590932060691e-01 9.710914391686e-01 9.842270712345e-01 9.984070583178e-01 1.013418630359e+00 1.028974255995e+00 1.044724236044e+00 1.060279324016e+00 1.069698597580e+00 1.075820317510e+00 1.082023051697e+00 1.091158046393e+00 1.103513241515e+00 1.116586739308e+00 1.126786671312e+00 1.131780554576e+00 1.131946418248e+00 1.130091949569e+00 1.129584881190e+00 1.132079700904e+00 1.136414009785e+00 1.139450570238e+00 1.138236147910e+00 1.131978403509e+00 1.122585089414e+00 1.113445984249e+00 1.107215730675e+00 1.104073464627e+00 1.101684408731e+00 1.096949301411e+00 1.088251030964e+00 1.076656782459e+00 1.065353521246e+00 1.057631364656e+00 1.054696097468e+00 1.054889199717e+00 1.054943359846e+00 1.052300169545e+00 1.046813734124e+00 1.040793902512e+00 1.037351414005e+00 1.038102775970e+00 1.041888071975e+00 1.045507962786e+00 1.045868866960e+00 1.042023717272e+00 1.035810708415e+00 1.030672989306e+00 1.029371081769e+00 1.032164672518e+00 1.036774289910e+00 1.040154619309e+00 1.040763072517e+00 1.039741447463e+00 1.040218610453e+00 1.045176597678e+00 1.055318433746e+00 1.068466237406e+00 1.080996721056e+00 1.090208592957e+00 1.095969278695e+00 1.100612670489e+00 1.107254430592e+00 1.117559794472e+00 1.130515946300e+00 1.143134926909e+00 1.152532597063e+00 1.157844588353e+00 1.160780678348e+00 1.164462830201e+00 1.171241044722e+00 1.180937935110e+00 1.190824861626e+00 1.197301356073e+00 1.198070171076e+00 1.193418713244e+00 1.185861585156e+00 1.178360898549e+00 1.172283638809e+00 1.166482717965e+00 1.158172393668e+00 1.144996229363e+00 1.126909757448e+00 1.106617511864e+00 1.088261510251e+00 1.075046979696e+00 1.067338095757e+00 1.062592221244e+00 1.057251199261e+00 1.049124046449e+00 1.038620170964e+00 1.028127569060e+00 1.019983688843e+00 1.014392154487e+00 1.008877712880e+00 9.997083875311e-01 9.842515864195e-01 9.626809234388e-01 9.380367906335e-01 9.145194401546e-01 8.950227300240e-01 8.796731217954e-01 8.663569860648e-01 8.515734872067e-01 8.126002676870e-01 7.390514839278e-01 6.974575615912e-01 7.364580621227e-01 8.221801041705e-01 8.839978450560e-01 8.810114960083e-01 8.189111274061e-01 7.466395443050e-01 7.292751636744e-01 7.825392966557e-01 8.541887504260e-01 8.877713098733e-01 8.640125707686e-01 8.053255990636e-01 7.630034760278e-01 7.774648986184e-01 8.342534232638e-01 8.836075096631e-01 8.898594776132e-01 8.526480674605e-01 8.055871893953e-01 7.947496500051e-01 8.352350920368e-01 8.937391590046e-01 9.250745472471e-01 9.079644252067e-01 8.566849117559e-01 8.152007078767e-01 8.254559741345e-01 8.823258953501e-01 9.387362870479e-01 9.521759092183e-01 9.128376267296e-01 8.488347175364e-01 8.121012944751e-01 8.340458018970e-01 8.887108291183e-01 9.238933638677e-01 9.104391289569e-01 8.614657945293e-01 8.258685444589e-01 8.481122183358e-01 9.154884668200e-01 9.717352652244e-01 9.720760296054e-01 9.116654969165e-01 8.296737687023e-01 7.899309411982e-01 8.220401599562e-01 8.848372775314e-01 9.194173505502e-01 9.025155773583e-01 8.561883284712e-01 8.285870692900e-01 8.467329985531e-01 8.840941446447e-01 8.941451086772e-01 8.601776834402e-01 8.158591467214e-01 8.258299989086e-01 9.132608511477e-01 1.023786809689e+00 1.085956547432e+00 1.063091787362e+00 9.685508772117e-01 8.664987070970e-01 8.413907550798e-01 9.105638678533e-01 1.002390923942e+00 1.045896901176e+00 1.020403633312e+00 9.553602168530e-01 9.083298855223e-01 9.164007449702e-01 9.583913357779e-01 9.870107254915e-01 9.810335784914e-01 9.608577305837e-01 9.669945339351e-01 1.013982356919e+00 1.069414753527e+00 1.086438713000e+00 1.042894707972e+00 9.581251867797e-01 8.879260694023e-01 8.846020460453e-01 9.378987051420e-01 9.864434567627e-01 9.803970596870e-01 9.124394725590e-01 8.205470350778e-01 7.705474657898e-01 7.996758254932e-01 8.721956759740e-01 9.275177671913e-01 9.349429868904e-01 9.031252707800e-01 8.672218180979e-01 8.603045522735e-01 8.839674082495e-01
 1.652479389960e-01 1.660083725711e-01 1.667235098478e-01 1.674649863999e-01 1.682947660451e-01 1.691962188840e-01 1.700825196634e-01 1.708942391213e-01 1.716597416737e-01 1.724532077407e-01 1.733199074607e-01 1.742442533273e-01 1.751734955605e-01 1.760522788167e-01 1.768745284003e-01 1.777021771333e-01 1.786026486005e-01 1.795687248416e-01 1.805252495045e-01 1.814245642151e-01 1.822904447046e-01 1.831781473353e-01 1.841159357744e-01 1.850982215473e-01 1.860933272849e-01 1.870653468026e-01 1.879976239365e-01 1.889166346112e-01 1.898715171251e-01 1.908871005669e-01 1.919371670150e-01 1.929670949027e-01 1.939469620320e-01 1.949055189919e-01 1.959069958490e-01 1.969763795346e-01 1.980676315317e-01 1.991166973021e-01 2.001247514805e-01 2.011484091188e-01 2.022227038935e-01 2.033244678774e-01 2.044133872535e-01 2.054854837450e-01 2.065648786645e-01 2.076615104742e-01 2.087672887589e-01 2.098739291809e-01 2.109917612069e-01 2.121275707092e-01 2.132651386121e-01 2.143813552759e-01 2.154884282860e-01 2.166315035376e-01 2.178266374872e-01 2.190248824384e-01 2.201669182810e-01 2.212662824602e-01 2.224064483558e-01 2.236366230727e-01 2.249010494110e-01 2.260990484623e-01 2.272144715581e-01 2.283384891509e-01 2.295672361871e-01 2.308806671226e-01 2.321581089000e-01 2.333252897586e-01 2.344488758203e-01 2.356586738962e-01 2.369875934129e-01 2.383316932068e-01 2.395816891954e-01 2.407543241280e-01 2.419626554043e-01 2.432839244542e-01 2.446682957515e-01 2.460027356414e-01 2.472501067318e-01 2.484921483369e-01 2.498207984119e-01 2.512268837995e-01 2.526183544188e-01 2.539437011231e-01 2.552451082119e-01 2.566018778975e-01 2.580283682658e-01 2.594618653285e-01 2.608432308689e-01 2.621929826158e-01 2.635858485201e-01 2.650496933425e-01 2.665280815423e-01 2.679554203104e-01 2.693380888855e-01 2.707471654485e-01 2.722326364701e-01 2.737630160126e-01 2.752582047608e-01 2.766860181705e-01 2.781002846014e-01 2.795806993428e-01 2.811387192135e-01 2.827073151050e-01 2.842175436579e-01 2.856716188400e-01 2.871396724524e-01 2.886852015988e-01 2.902977048251e-01 2.919024410536e-01 2.934426760288e-01 2.949401405997e-01 2.964677572008e-01 2.980729164411e-01 2.997298247835e-01 3.013714864706e-01 3.029537710691e-01 3.045041836810e-01 3.060899993622e-01 3.077471909629e-01 3.094442757216e-01 3.111241317249e-01 3.127610918701e-01 3.143761892709e-01 3.160175691248e-01 3.177172832933e-01 3.194566053799e-01 3.211924884942e-01 3.228972147814e-01 3.245795589387e-01 3.262732762128e-01 3.280124713787e-01 3.298013493693e-01 3.315996092417e-01 3.333677831901e-01 3.351072305786e-01 3.368520687375e-01 3.386368420086e-01 3.404637712817e-01 3.423022691970e-01 3.441177273335e-01 3.459138618697e-01 3.477170160870e-01 3.495443467228e-01 3.513933539336e-01 3.532557962034e-01 3.551192174922e-01 3.569789131396e-01 3.588415295264e-01 3.607099487695e-01 3.625867908689e-01 3.644811580244e-01 3.663933580620e-01 3.683111522252e-01 3.702272724053e-01 3.721418519588e-01 3.740602878919e-01 3.759945879778e-01 3.779504771356e-01 3.799178277484e-01 3.818833104459e-01 3.838453542911e-01 3.858111624517e-01 3.877902485653e-01 3.897894318693e-01 3.918029897779e-01 3.938158004892e-01 3.958249002899e-01 3.978376016353e-01 3.998624846010e-01 4.019053176800e-01 4.039641958978e-01 4.060251461125e-01 4.080806174950e-01 4.101377765218e-01 4.122061448405e-01 4.142932813244e-01 4.163958838565e-01 4.185042260438e-01 4.206079684957e-01 4.227118862824e-01 4.248249229499e-01 4.269518992521e-01 4.290944827550e-01 4.312464016024e-01 4.333977771384e-01 4.355487091248e-01 4.377052939440e-01 4.398734164314e-01 4.420551364490e-01 4.442463367274e-01 4.464399819252e-01 4.486350135658e-01 4.508384695100e-01 4.530515853741e-01 4.552728652436e-01 4.575007557741e-01 4.597336767881e-01 4.619703659325e-01 4.642134090998e-01 4.664648391266e-01 4.687238178754e-01 4.709907561219e-01 4.732613367271e-01 4.755317770724e-01 4.778069818059e-01 4.800930962800e-01 4.823904321357e-01 4.846939518813e-01 4.869976209222e-01 4.892997267776e-01 4.916086289630e-01 4.939323565301e-01 4.962683908938e-01 4.986047977359e-01 5.009377674378e-01 5.032741958491e-01 5.056239677894e-01 5.079902271607e-01 5.103607725635e-01 5.127259604532e-01 5.150914536383e-01 5.174694602986e-01 5.198620425339e-01 5.222624563204e-01 5.246588353332e-01 5.270519474535e-01 5.294554874403e-01 5.318729859059e-01 5.342952178704e-01 5.367137909925e-01 5.391304740805e-01 5.415541305041e-01 5.439899145811e-01 5.464304310480e-01 5.488638217652e-01 5.512968484273e-01 5.537376275879e-01 5.561874751169e-01 5.586419472658e-01 5.610928376198e-01 5.635420427590e-01 5.660000481545e-01 5.684668655375e-01 5.709354496404e-01 5.734026309459e-01 5.758729807375e-01 5.783492888168e-01 5.808329862471e-01 5.833191163455e-01 5.858027564073e-01 5.882908669268e-01 5.907852450937e-01 5.932843648273e-01 5.957839314803e-01 5.982818056742e-01 6.007809739232e-01 6.032869874382e-01 6.057962513958e-01 6.083027971981e-01 6.108101769429e-01 6.133191870432e-01 6.158301164313e-01 6.183442377172e-01 6.208567541432e-01 6.233685611749e-01 6.258844174409e-01 6.284020857812e-01 6.309193781788e-01 6.334367111037e-01 6.359545399206e-01 6.384734758577e-01 6.409951740948e-01 6.435159032452e-01 6.460351913178e-01 6.485578597704e-01 6.510810604068e-01 6.536027775624e-01 6.561230515816e-01 6.586423109113e-01 6.611611576700e-01 6.636823815056e-01 6.662021606901e-01 6.687204591400e-01 6.712380762194e-01 6.737525856885e-01 6.762651915089e-01 6.787767563174e-01 6.812882155025e-01 6.837990074978e-01 6.863088008467e-01 6.888146000843e-01 6.913151401880e-01 6.938140068391e-01 6.963094096150e-01 6.988052296975e-01 7.013002981608e-01 7.037907890657e-01 7.062768494087e-01 7.087572583903e-01 7.112327633151e-01 7.137079020613e-01 7.161817574963e-01 7.186529800714e-01 7.211191712898e-01 7.235778683301e-01 7.260295218578e-01 7.284793648414e-01 7.309282330881e-01 7.333739557865e-01 7.358155734833e-01 7.382472809439e-01 7.406719777600e-01 7.430927660746e-01 7.455113201881e-01 7.479274737545e-01 7.503374731986e-01 7.527378481616e-01 7.551299117044e-01 7.575173501279e-01 7.599005446391e-01 7.622797587265e-01 7.646535498817e-01 7.670166947936e-01 7.693705253661e-01 7.717181432056e-01 7.740594905210e-01 7.763976866883e-01 7.787281868279e-01 7.810474729081e-01 7.833578976035e-01 7.856580379906e-01 7.879534266031e-01 7.902437448788e-01 7.925242772277e-01 7.947947643136e-01 7.970526875287e-01 7.993020321324e-01 8.015450629500e-01 8.037810721207e-01 8.060055794354e-01 8.082187666414e-01 8.104202838975e-01 8.126111597234e-01 8.147960495924e-01 8.169710908726e-01 8.191331659394e-01 8.212829249295e-01 8.234199645642e-01 8.255479819350e-01 8.276677382372e-01 8.297749861334e-01 8.318682845057e-01 8.339484575151e-01 8.360166305847e-01 8.380751548448e-01 8.401223152017e-01 8.421549502332e-01 8.441741089741e-01 8.461783306646e-01 8.481707683140e-01 8.501531552062e-01 8.521205946584e-01 8.540724442722e-01 8.560089133016e-01 8.579318425906e-01 8.598436188474e-01 8.617403928492e-01 8.636200110924e-01 8.654842346562e-01 8.673332226816e-01 8.691677865606e-01 8.709880739567e-01 8.727909122369e-01 8.745766999878e-01 8.763467465883e-01 8.781001781862e-01 8.798378290565e-01 8.815581910400e-01 8.832609675071e-01 8.849460846443e-01 8.866133131444e-01 8.882625253264e-01 8.898953413321e-01 8.915083832041e-01 8.931039144188e-01 8.946811709557e-01 8.962385508920e-01 8.977774118699e-01 8.992971434221e-01 9.007970098010e-01 9.022787527498e-01 9.037391975149e-01 9.051800680731e-01 9.066007793065e-01 9.080010111978e-01 9.093812404772e-01 9.107412445966e-01 9.120789716200e-01 9.133955345046e-01 9.146904188887e-01 9.159639035238e-01 9.172170330203e-01 9.184465345811e-01 9.196545768822e-01 9.208393293457e-01 9.220009152279e-01 9.231411922421e-01 9.242575447018e-01 9.253503377442e-01 9.264205051941e-01 9.274655677899e-01 9.284876424560e-01 9.294857552603e-01 9.304583189306e-01 9.314081932704e-01 9.323319168702e-01 9.332310775654e-01 9.341051542165e-01 9.349536788596e-01 9.357769478870e-01 9.365747730160e-01 9.373458817265e-01 9.380916279144e-01 9.388104767083e-01 9.395025593409e-01 9.401684352463e-01 9.408077591234e-01 9.414199596517e-01 9.420044585407e-01 9.425610680408e-01 9.430907131136e-01 9.435922141400e-01 9.440667935398e-01 9.445124903090e-01 9.449281278794e-01 9.453171995086e-01 9.456770736263e-01 9.460079389474e-01 9.463098045202e-01 9.465815430057e-01 9.468243604628e-01 9.470382435890e-01 9.472211526996e-01 9.473747012485e-01 9.474976350742e-01 9.475903744616e-01 9.476536076581e-01 9.476848635974e-01 9.476852203679e-01 9.476552917086e-01 9.475935756385e-01 9.475013985212e-01 9.473773081128e-01 9.472210648484e-01 9.470343457674e-01 9.468146145728e-01 9.465632498226e-01 9.462798362695e-01 9.459641073962e-01 9.456158177834e-01 9.452349330953e-01 9.448212427091e-01 9.443754549391e-01 9.438958011161e-01 9.433839632922e-01 9.428387027942e-01 9.422596341858e-01 9.416474535334e-01 9.410020172143e-01 9.403229249601e-01 9.396106120651e-01 9.388624632960e-01 9.380827201580e-01 9.372685046747e-01 9.364192698770e-01 9.355386449960e-01 9.346203414419e-01 9.336699687889e-01 9.326849899727e-01 9.316643846480e-01 9.306118614212e-01 9.295224556449e-01 9.284000098811e-01 9.272432760691e-01 9.260502269686e-01 9.248248298313e-01 9.235628075929e-01 9.222670128131e-01 9.209373802005e-01 9.195699847939e-01 9.181719231291e-01 9.167366866960e-01 9.152666268468e-01 9.137643268420e-01 9.122246200100e-01 9.106524228016e-01 9.090446841857e-01 9.074014140759e-01 9.057268001498e-01 9.040140897576e-01 9.022701825428e-01 9.004905064085e-01 8.986756370067e-01 8.968290931221e-01 8.949462969356e-01 8.930311683506e-01 8.910818709939e-01 8.890976589418e-01 8.870830809898e-01 8.850312668535e-01 8.829485272173e-01 8.808324684713e-01 8.786814174187e-01 8.765017401579e-01 8.742845585169e-01 8.720383568761e-01 8.697594266635e-01 8.674471737396e-01 8.651060386440e-01 8.627291694520e-01 8.603243310494e-01 8.578876182329e-01 8.554187800930e-01 8.529229395120e-01 8.503920705211e-01 8.478349098237e-01 8.452473291680e-01 8.426289107073e-01 8.399850765739e-01 8.373075538387e-01 8.346067972708e-01 8.318759921188e-01 8.291164878124e-01 8.263338302572e-01 8.235193951462e-01 8.206838676899e-01 8.178190601915e-01 8.149291497954e-01 8.120176366678e-01 8.090770923058e-01 8.061177805557e-01 8.031312385388e-01 8.001231272588e-01 7.970947601760e-01 7.940404885815e-01 7.909706586416e-01 7.878761951249e-01 7.847633245817e-01 7.816326669801e-01 7.784802537363e-01 7.753147668579e-01 7.721273233053e-01 7.689268063492e-01 7.657107338430e-01 7.624764877057e-01 7.592335962752e-01 7.559720556373e-01 7.527018117933e-01 7.494184896333e-01 7.461229675434e-01 7.428222248184e-01 7.395063056133e-01 7.361874995987e-01 7.328595180751e-01 7.295248724193e-01 7.261895698694e-01 7.228432946322e-01 7.195006511669e-01 7.161517088570e-01 7.128032257976e-01 7.094577706908e-01 7.061078297922e-01 7.027674835453e-01 6.994257190360e-01 6.960907514587e-01 6.927643741757e-01 6.894408094149e-01 6.861325050747e-01 6.828283561062e-01 6.795391417514e-01 6.762634430953e-01 6.729976521083e-01 6.697538769665e-01 6.665209649199e-01 6.633119330984e-01 6.601209043449e-01 6.569489964069e-01 6.538059849286e-01 6.506807499505e-01 6.475880233303e-01 6.445194832387e-01 6.414803053212e-01 6.384758610785e-01 6.354978054808e-01 6.325606895940e-01 6.296547385932e-01 6.267889228617e-01 6.239639191961e-01 6.211744307066e-01 6.184355155958e-01 6.157340230122e-01 6.130831690471e-01 6.104795884426e-01 6.079230401585e-01 6.054242785372e-01 6.029704515078e-01 6.005785980216e-01 5.982394284920e-01 5.959582847890e-01 5.937417399901e-01 5.915793468539e-01 5.894881731928e-01 5.874566601097e-01 5.854930263815e-01 5.836007101515e-01 5.817707337267e-01 5.800217233063e-01 5.783364690228e-01 5.767310604448e-01 5.751998420112e-01 5.737414908788e-01 5.723705613069e-01 5.710680170622e-01 5.698548259291e-01 5.687191918573e-01 5.676648967020e-01 5.667012400025e-01 5.658130787206e-01 5.650197940693e-01 5.643053774605e-01 5.636818197973e-01 5.631482159870e-01 5.626956996458e-01 5.623419348677e-01 5.620681924029e-01 5.618895800485e-01 5.618008341270e-01 5.617970185098e-01 5.618914873916e-01 5.620661700458e-01 5.623388457664e-01 5.626969891156e-01 5.631436012078e-01 5.636855488552e-01 5.643055622906e-01 5.650238066130e-01 5.658219922802e-01 5.667095451885e-01 5.676853463712e-01 5.687386021822e-01 5.698840887720e-01 5.711043399003e-01 5.724123441052e-01 5.737981784718e-01 5.752605240976e-01 5.768069843258e-01 5.784206469942e-01 5.801167391483e-01 5.818827081704e-01 5.837182187663e-01 5.856289754648e-01 5.875998185644e-01 5.896457079624e-01 5.917491075726e-01 5.939173659461e-01 5.961486286243e-01 5.984322724085e-01 6.007810171073e-01 6.031762704409e-01 6.056280927897e-01 6.081307103590e-01 6.106775567749e-01 6.132770029515e-01 6.159131053552e-01 6.185970539421e-01 6.213174335722e-01 6.240741305731e-01 6.268705452498e-01 6.296924288387e-01 6.325523817967e-01 6.354353515089e-01 6.383456063410e-01 6.412825472602e-01 6.442349136009e-01 6.472142613022e-01 6.502033730246e-01 6.532115295546e-01 6.562320555108e-01 6.592582553650e-01 6.623004977084e-01 6.653403337143e-01 6.683894258845e-01 6.714374596808e-01 6.744830737804e-01 6.775308575399e-01 6.805661762652e-01 6.836011310449e-01 6.866221136692e-01 6.896323279810e-01 6.926324516814e-01 6.956101633690e-01 6.985775338470e-01 7.015186474254e-01 7.044409010372e-01 7.073410404942e-01 7.102094471621e-01 7.130574235434e-01 7.158690946127e-01 7.186535859021e-01 7.214029330748e-01 7.241145967153e-01 7.267941478938e-01 7.294275898470e-01 7.320267795748e-01 7.345801903713e-01 7.370876431855e-01 7.395529809091e-01 7.419645323303e-01 7.443325131163e-01 7.466448218781e-01 7.489053735638e-01 7.511135552637e-01 7.532608082982e-01 7.553567728323e-01 7.573880885850e-01 7.593608060510e-01 7.612725902285e-01 7.631166880274e-01 7.649019450520e-01 7.666146198791e-01 7.682627938946e-01 7.698412305083e-01 7.713469084563e-01 7.727858657766e-01 7.741460460047e-01 7.754364406763e-01 7.766495461855e-01 7.777850210593e-01 7.788463493101e-01 7.798235017720e-01 7.807262225592e-01 7.815445653232e-01 7.822818741579e-01 7.829383495439e-01 7.835066020564e-01 7.839953960901e-01 7.843951629219e-01 7.847097344624e-01 7.849386045985e-01 7.850772058726e-01 7.851307592942e-01 7.850914865558e-01 7.849647914038e-01 7.847477035075e-01 7.844380502068e-01 7.840405718745e-01 7.835473750464e-01 7.829659536791e-01 7.822905617207e-01 7.815217532350e-01 7.806628930497e-01 7.797076022017e-01 7.786628554057e-01 7.775223137941e-01 7.762894773656e-01 7.749648080579e-01 7.735445381444e-01 7.720352134325e-01 7.704305483116e-01 7.687355381355e-01 7.669482851740e-01 7.650691178374e-01 7.631016061470e-01 7.610410090110e-01 7.588927357515e-01 7.566566981348e-01 7.543299694926e-01 7.519200145268e-01 7.494215399868e-01 7.468394884358e-01 7.441741844585e-01 7.414254874844e-01 7.385981751173e-01 7.356882448536e-01 7.327039271515e-01 7.296417874388e-01 7.265051093630e-01 7.232982048691e-01 7.200178198091e-01 7.166728849728e-01 7.132594342562e-01 7.097828122463e-01 7.062461461929e-01 7.026501953010e-01 6.990007194280e-01 6.952969272693e-01 6.915439613593e-01 6.877464734740e-01 6.839040143275e-01 6.800246578980e-01 6.761078594261e-01 6.721599048592e-01 6.681859311206e-01 6.641867703024e-01 6.601704093880e-01 6.561388341868e-01 6.520991132470e-01 6.480551617322e-01 6.440114365025e-01 6.399752032819e-01 6.359498731463e-01 6.319424660993e-01 6.279594597649e-01 6.240057335224e-01 6.200899580157e-01 6.162158204751e-01 6.123927295676e-01 6.086267727846e-01 6.049231939453e-01 6.012943700631e-01 5.977428581131e-01 5.942788793452e-01 5.909103574071e-01 5.876433179762e-01 5.844892259966e-01 5.814530086443e-01 5.785451392980e-01 5.757740970503e-01 5.731462142655e-01 5.706729438198e-01 5.683599500409e-01 5.662179411885e-01 5.642526220527e-01 5.624743682499e-01 5.608904581916e-01 5.595073479323e-01 5.583344954974e-01 5.573783152042e-01 5.566452163146e-01 5.561426423114e-01 5.558763153869e-01 5.558526519170e-01 5.560759095515e-01 5.565509605550e-01 5.572828261063e-01 5.582736907121e-01 5.595289922366e-01 5.610486627201e-01 5.628355527698e-01 5.648919829921e-01 5.672168942717e-01 5.698110621033e-01 5.726733950770e-01 5.758035702667e-01 5.791989947407e-01 5.828575263764e-01 5.867753143803e-01 5.909500105232e-01 5.953763401242e-01 6.000507760178e-01 6.049673463082e-01 6.101207025720e-01 6.155057528104e-01 6.211147955794e-01 6.269430920667e-01 6.329821455567e-01 6.392251385556e-01 6.456653693924e-01 6.522934239689e-01 6.591035846214e-01 6.660868969549e-01 6.732334949791e-01 6.805374241247e-01 6.879893730636e-01 6.955818762867e-01 7.033040920461e-01 7.111493154041e-01 7.191088844758e-01 7.271725002049e-01 7.353340152672e-01 7.435825497023e-01 7.519102107593e-01 7.603090176517e-01 7.687693663582e-01 7.772842460170e-01 7.858437972348e-01 7.944394620719e-01 8.030644688818e-01 8.117087490985e-01 8.203660360909e-01 8.290262137182e-01 8.376818261139e-01 8.463258536245e-01 8.549480144776e-01 8.635432202438e-01 8.721014605673e-01 8.806170108813e-01 8.890801736443e-01 8.974856541475e-01 9.058246586565e-01 9.140894854191e-01 9.222738353900e-01 9.303702956976e-01 9.383717365925e-01 9.462711435289e-01 9.540614326569e-01 9.617364599142e-01 9.692886949696e-01 9.767114353168e-01 9.840004937374e-01 9.911469688140e-01 9.981470198695e-01 1.004991345948e+00 1.011677062516e+00 1.018196585903e+00 1.024543735536e+00 1.030715760882e+00 1.036703770792e+00 1.042503678222e+00 1.048111831361e+00 1.053520860612e+00 1.058728314574e+00 1.063727531918e+00 1.068514210192e+00 1.073085788240e+00 1.077435838066e+00 1.081562490319e+00 1.085460422171e+00 1.089125758454e+00 1.092558406215e+00 1.095750487321e+00 1.098703530538e+00 1.101412585178e+00 1.103875186277e+00 1.106091110075e+00 1.108056916174e+00 1.109772367335e+00 1.111234793560e+00 1.112444172681e+00 1.113400744551e+00 1.114102949744e+00 1.114550490152e+00 1.114746422139e+00 1.114688250260e+00 1.114380381578e+00 1.113822062721e+00 1.113015816138e+00 1.111966100617e+00 1.110671252082e+00 1.109139352995e+00 1.107371510368e+00 1.105371298774e+00 1.103145287086e+00 1.100695542835e+00 1.098031265018e+00 1.095154825014e+00 1.092074191170e+00 1.088796749041e+00 1.085329494073e+00 1.081680458004e+00 1.077857290385e+00 1.073869512039e+00 1.069726330902e+00 1.065436201681e+00 1.061012722253e+00 1.056462946794e+00 1.051801431571e+00 1.047037308016e+00 1.042184657270e+00 1.037256664405e+00 1.032264689436e+00 1.027224649635e+00 1.022148441751e+00 1.017052415125e+00 1.011949391133e+00 1.006855108115e+00 1.001787107625e+00 9.967577631563e-01 9.917850218019e-01 9.868848198594e-01 9.820718525306e-01 9.773655338903e-01 9.727770764000e-01 9.683264587535e-01 9.640282268132e-01 9.598972224082e-01 9.559514456145e-01 9.522011025463e-01 9.486643878492e-01 9.453536841341e-01 9.422816098301e-01 9.394621277743e-01 9.369030267529e-01 9.346204858981e-01 9.326189618162e-01 9.309093185619e-01 9.294989987179e-01 9.283914641904e-01 9.275967613754e-01 9.271124692211e-01 9.269455189952e-01 9.270942367018e-01 9.275588646209e-01 9.283394441701e-01 9.294280822960e-01 9.308274434144e-01 9.325257965111e-01 9.345188778458e-01 9.368000455210e-01 9.393553912695e-01 9.421801182543e-01 9.452593323953e-01 9.485821559803e-01 9.521369725933e-01 9.559058854683e-01 9.598811377647e-01 9.640406604598e-01 9.683735191755e-01 9.728628449973e-01 9.774906343611e-01 9.822445598387e-01 9.871013786858e-01 9.920517482791e-01 9.970729785831e-01 1.002150237238e+00 1.007268877617e+00 1.012407119995e+00 1.017553887721e+00 1.022688692287e+00 1.027798765842e+00 1.032867833673e+00 1.037876738272e+00 1.042817373708e+00 1.047668522532e+00 1.052420478448e+00 1.057058752397e+00 1.061567664559e+00 1.065939235006e+00 1.070155286567e+00 1.074209958226e+00 1.078089793633e+00 1.081782733885e+00 1.085283204848e+00 1.088577362985e+00 1.091658910757e+00 1.094518425073e+00 1.097149739092e+00 1.099545211959e+00 1.101696863468e+00 1.103603483358e+00 1.105253416704e+00 1.106647603480e+00 1.107780793084e+00 1.108647115049e+00 1.109249092715e+00 1.109578801030e+00 1.109640985251e+00 1.109431592130e+00 1.108951184069e+00 1.108204087302e+00 1.107186529870e+00 1.105908247384e+00 1.104367335509e+00 1.102570650356e+00 1.100525508028e+00 1.098232356535e+00 1.095708470128e+00 1.092952915264e+00 1.089979959461e+00 1.086801159230e+00 1.083423315101e+00 1.079866830382e+00 1.076137360042e+00 1.072257309892e+00 1.068239466114e+00 1.064099407612e+00 1.059860951371e+00 1.055536700430e+00 1.051153202500e+00 1.046727162059e+00 1.042280315885e+00 1.037839906290e+00 1.033421625331e+00 1.029056573004e+00 1.024762082702e+00 1.020563998940e+00 1.016487220823e+00 1.012549531285e+00 1.008779179373e+00 1.005191664374e+00 1.001811504186e+00 9.986547346647e-01 9.957362788774e-01 9.930768929536e-01 9.906820952267e-01 9.885692434699e-01 9.867410131154e-01 9.852030083356e-01 9.839612106837e-01 9.830080856621e-01 9.823466400154e-01 9.819636865413e-01 9.818532346327e-01 9.820019998080e-01 9.823881532264e-01 9.830035336565e-01 9.838159853034e-01 9.848082892719e-01 9.859562520030e-01 9.872261729793e-01 9.885987080997e-01 9.900352310574e-01 9.915130682371e-01 9.930002933420e-01 9.944632835918e-01 9.958801451853e-01 9.972145900907e-01 9.984456203911e-01 9.995449869806e-01 1.000490164889e+00 1.001261800483e+00 1.001836203329e+00 1.002205769166e+00 1.002350421421e+00 1.002263553663e+00 1.001940833522e+00 1.001372955615e+00 1.000567363407e+00 9.995200321441e-01 9.982420525565e-01 9.967416250975e-01 9.950259257115e-01 9.931175322965e-01 9.910227263803e-01 9.887666217610e-01 9.863655303231e-01 9.838349786405e-01 9.812029750554e-01 9.784787909236e-01 9.756892394145e-01 9.728458030069e-01 9.699647817519e-01 9.670619587240e-01 9.641405331631e-01 9.612129434579e-01 9.582771779681e-01 9.553359808445e-01 9.523827565985e-01 9.494058844474e-01 9.463998599620e-01 9.433402605626e-01 9.402147644350e-01 9.369989250977e-01 9.336673653975e-01 9.301984244948e-01 9.265628297490e-01 9.227390291014e-01 9.187002166953e-01 9.144250535672e-01 9.098974322835e-01 9.050969528578e-01 9.000219624424e-01 8.946614909574e-01 8.890225294030e-01 8.831155166034e-01 8.769552228606e-01 8.705754956918e-01 8.640038720471e-01 8.572920217413e-01 8.504897366043e-01 8.436577311773e-01 8.368707342695e-01 8.301970549612e-01 8.237270891638e-01 8.175403340965e-01 8.117271969115e-01 8.063804605602e-01 8.015780888597e-01 7.974124205693e-01 7.939522861703e-01 7.912674570950e-01 7.894168536831e-01 7.884371641920e-01 7.883649522446e-01 7.892071425092e-01 7.909670502236e-01 7.936276860551e-01 7.971556686586e-01 8.015127705979e-01 8.066385359713e-01 8.124779615221e-01 8.189567359324e-01 8.260036008553e-01 8.335476499169e-01 8.415088038604e-01 8.498240359199e-01 8.584194373768e-01 8.672369274989e-01 8.762199359867e-01 8.853151256669e-01 8.944841862841e-01 9.036821063273e-01 9.128817839287e-01 9.220490297756e-01 9.311570601520e-01 9.401841462697e-01 9.490966574038e-01 9.578756055232e-01 9.664855667396e-01 9.748940575856e-01 9.830669954281e-01 9.909570583093e-01 9.985258863827e-01 1.005718317249e+00 1.012486003156e+00 1.018775624348e+00 1.024528789081e+00 1.029702311645e+00 1.034239531781e+00 1.038103259421e+00 1.041258420690e+00 1.043673936004e+00 1.045343613370e+00 1.046253493523e+00 1.046421368083e+00 1.045865654089e+00 1.044616759117e+00 1.042727061673e+00 1.040239315469e+00 1.037224734877e+00 1.033739917625e+00 1.029850335308e+00 1.025622941010e+00 1.021104665856e+00 1.016351649703e+00 1.011393680557e+00 1.006254223573e+00 1.000946491921e+00 9.954593755777e-01 9.897873785642e-01 9.839005652387e-01 9.777790204881e-01 9.713999858992e-01 9.647400351007e-01 9.578088446871e-01 9.506135460547e-01 9.432018654560e-01 9.356440231700e-01 9.280348782077e-01 9.205140481293e-01 9.132259346437e-01 9.063530731678e-01 9.000793447387e-01 8.945843885878e-01 8.900439815358e-01 8.865841094648e-01 8.843043644354e-01 8.832294760676e-01 8.833262606822e-01 8.844935275322e-01 8.865446081701e-01 8.892535877248e-01 8.923273535621e-01 8.954530164390e-01 8.983051765592e-01 9.005584170076e-01 9.019363423893e-01 9.021908038807e-01 9.011580575134e-01 8.987453984772e-01 8.949447646907e-01 8.898555477524e-01 8.836483025619e-01 8.765979008680e-01 8.690385593839e-01 8.613543178207e-01 8.539685269573e-01 8.472772823187e-01 8.416648282193e-01 8.374295039705e-01 8.347849170547e-01 8.338408351396e-01 8.345794653661e-01 8.369027735931e-01 8.406107551999e-01 8.454656331554e-01 8.512123238057e-01 8.576037848953e-01 8.644581531808e-01 8.716466933398e-01 8.791329577726e-01 8.869567523706e-01 8.952261636650e-01 9.041063896506e-01 9.137720276772e-01 9.243984622330e-01 9.361049484883e-01 9.489495176464e-01 9.628994038390e-01 9.778176959668e-01 9.934927577741e-01 1.009621665769e+00 1.025863319214e+00 1.041849817268e+00 1.057210625351e+00 1.066228014943e+00 1.071766832588e+00 1.077198377014e+00 1.085386805688e+00 1.096674751402e+00 1.108636115897e+00 1.117745170479e+00 1.121697541062e+00 1.120860153719e+00 1.118006243528e+00 1.116471649715e+00 1.117912220997e+00 1.121197319113e+00 1.123233115482e+00 1.121102820028e+00 1.114028733605e+00 1.103919796635e+00 1.094159844550e+00 1.087416435036e+00 1.083900260011e+00 1.081329692585e+00 1.076670693888e+00 1.068362796856e+00 1.057497589139e+00 1.047221426883e+00 1.040724321510e+00 1.039074587297e+00 1.040495872609e+00 1.041664170861e+00 1.040015857515e+00 1.035403436915e+00 1.030104405400e+00 1.027150208872e+00 1.028079280315e+00 1.031721184999e+00 1.034963496321e+00 1.034882845499e+00 1.030734632227e+00 1.024535766715e+00 1.019823468610e+00 1.019357085882e+00 1.023325202022e+00 1.029372115508e+00 1.034421937208e+00 1.036938388006e+00 1.038051562265e+00 1.040781288011e+00 1.047901741024e+00 1.059868503843e+00 1.074331510265e+00 1.087628945342e+00 1.097141968451e+00 1.102862786176e+00 1.107241376748e+00 1.113466883684e+00 1.123240232038e+00 1.135574109699e+00 1.147524313356e+00 1.156262512161e+00 1.160984784218e+00 1.163431034698e+00 1.166705200510e+00 1.173085119015e+00 1.182297936797e+00 1.191537691410e+00 1.197174782565e+00 1.196935482896e+00 1.191175863456e+00 1.182503235657e+00 1.173978476684e+00 1.167059718929e+00 1.160688396389e+00 1.152172760362e+00 1.139277915232e+00 1.122090173552e+00 1.103412819121e+00 1.087380740645e+00 1.077036923272e+00 1.072446597451e+00 1.070744915752e+00 1.068118640068e+00 1.062209336001e+00 1.053316458076e+00 1.043745321992e+00 1.035785764126e+00 1.029681985853e+00 1.023091535511e+00 1.012488697001e+00 9.954471525034e-01 9.723338289364e-01 9.463793837871e-01 9.220435879903e-01 9.026168451973e-01 8.888291248374e-01 8.796701303197e-01 8.747746347394e-01 8.456395133322e-01 7.878283938744e-01 7.325917617931e-01 7.409682377058e-01 8.096836427007e-01 8.770563184139e-01 8.910074923547e-01 8.412175971080e-01 7.625684142309e-01 7.205363134502e-01 7.553401670721e-01 8.319999519096e-01 8.865654812762e-01 8.835664240652e-01 8.297698850198e-01 7.689571959850e-01 7.555654031162e-01 8.017214586432e-01 8.640755740062e-01 8.939361493266e-01 8.738980892907e-01 8.245161160542e-01 7.926797466794e-01 8.139346583654e-01 8.729622889928e-01 9.216062676945e-01 9.242601665320e-01 8.800448626832e-01 8.244620720286e-01 8.089338562683e-01 8.518622806373e-01 9.157658067648e-01 9.489901496795e-01 9.269810801282e-01 8.648090312785e-01 8.106071997960e-01 8.107908557511e-01 8.597604111852e-01 9.075752297283e-01 9.139757891392e-01 8.780263243051e-01 8.376748250952e-01 8.401257237866e-01 8.899416551218e-01 9.412673902261e-01 9.459929591138e-01 8.903878109833e-01 8.056783599287e-01 7.562800836557e-01 7.844754015750e-01 8.566954777263e-01 9.079659526035e-01 9.038241222360e-01 8.553221546724e-01 8.075726096265e-01 8.028406869264e-01 8.360500107954e-01 8.659470138144e-01 8.662059867303e-01 8.517707926736e-01 8.654981864394e-01 9.289395300263e-01 1.009694943106e+00 1.052816327759e+00 1.025244368121e+00 9.373545083780e-01 8.474583162674e-01 8.328081872876e-01 9.073283799534e-01 1.002580771508e+00 1.049665659769e+00 1.025597091974e+00 9.558233002001e-01 8.983872882771e-01 9.007216288256e-01 9.521859702927e-01 1.003851317986e+00 1.023273358846e+00 1.015206760498e+00 1.008482358590e+00 1.023852307963e+00 1.049965934043e+00 1.055478279338e+00 1.020385842461e+00 9.556452110280e-01 9.010012535191e-01 8.947346305763e-01 9.315774848954e-01 9.666726369828e-01 9.597005583709e-01 9.035388472081e-01 8.297994003872e-01 7.935650428005e-01 8.261872782635e-01 8.990373616722e-01 9.588305393184e-01 9.732881477697e-01 9.430658665310e-01 8.953947024913e-01 8.658067717245e-01 8.718831054118e-01
 1.871908258270e-01 1.880702919571e-01 1.889041961775e-01 1.897725404067e-01 1.907334847467e-01 1.917644422703e-01 1.927729360775e-01 1.937005031962e-01 1.945832869383e-01 1.955037918832e-01 1.965030802444e-01 1.975541935441e-01 1.985991257604e-01 1.995897477073e-01 2.005304230865e-01 2.014842365517e-01 2.025138414867e-01 2.036029016333e-01 2.046741433812e-01 2.056836584182e-01 2.066652478755e-01 2.076786741104e-01 2.087456222101e-01 2.098468087479e-01 2.109496243678e-01 2.120278524290e-01 2.130765739753e-01 2.141224880886e-01 2.152030961601e-01 2.163325357485e-01 2.174852507749e-01 2.186190218817e-01 2.197147101472e-01 2.207997757401e-01 2.219242533073e-01 2.231048999025e-01 2.242959987642e-01 2.254466661022e-01 2.265667969569e-01 2.277139655982e-01 2.289118502586e-01 2.301252905298e-01 2.313118226730e-01 2.324800227522e-01 2.336677869868e-01 2.348880471951e-01 2.361164499305e-01 2.373309446960e-01 2.385407352281e-01 2.397692952392e-01 2.410147546335e-01 2.422530024393e-01 2.434781982720e-01 2.447212158107e-01 2.460036822133e-01 2.472950049294e-01 2.485446009919e-01 2.497609236340e-01 2.510114727620e-01 2.523373861052e-01 2.536888037627e-01 2.549797741591e-01 2.561988072744e-01 2.574333409279e-01 2.587677470085e-01 2.601759341262e-01 2.615401740734e-01 2.627972351568e-01 2.640190467706e-01 2.653348687361e-01 2.667685171905e-01 2.682072881904e-01 2.695414715503e-01 2.707970637220e-01 2.721010613502e-01 2.735283020944e-01 2.750166328500e-01 2.764408517146e-01 2.777651718388e-01 2.790852795487e-01 2.805083093218e-01 2.820204842105e-01 2.835119233934e-01 2.849180283146e-01 2.862886055635e-01 2.877207309824e-01 2.892413380275e-01 2.907775847908e-01 2.922503001837e-01 2.936708076943e-01 2.951271353610e-01 2.966658401358e-01 2.982379018292e-01 2.997600843996e-01 3.012239891124e-01 3.026966110762e-01 3.042437623633e-01 3.058490653097e-01 3.074348271379e-01 3.089496071475e-01 3.104359787539e-01 3.119752040975e-01 3.135949092602e-01 3.152391285008e-01 3.168323180288e-01 3.183660285030e-01 3.198996833779e-01 3.215029953015e-01 3.231767577732e-01 3.248532767697e-01 3.264700513294e-01 3.280378074284e-01 3.296266569765e-01 3.312880707582e-01 3.330043255572e-01 3.347119699850e-01 3.363624337745e-01 3.379763809919e-01 3.396188625708e-01 3.413296573451e-01 3.430837170265e-01 3.448235189269e-01 3.465208952306e-01 3.481940548562e-01 3.498890478491e-01 3.516388532165e-01 3.534301033129e-01 3.552197749858e-01 3.569796647323e-01 3.587158999033e-01 3.604581085991e-01 3.622436193759e-01 3.640795989388e-01 3.659264487505e-01 3.677443952153e-01 3.695316119969e-01 3.713208680621e-01 3.731469302902e-01 3.750167284165e-01 3.768978835071e-01 3.787571719983e-01 3.805945183144e-01 3.824379617185e-01 3.843030386689e-01 3.861902140198e-01 3.880900451381e-01 3.899903333376e-01 3.918865843809e-01 3.937837488885e-01 3.956856296754e-01 3.975960475098e-01 3.995216390380e-01 4.014647095271e-01 4.034137362543e-01 4.053592273048e-01 4.073022221218e-01 4.092485074260e-01 4.112083065641e-01 4.131898158562e-01 4.151823876347e-01 4.171728652476e-01 4.191578574764e-01 4.211458710942e-01 4.231454049691e-01 4.251638609255e-01 4.271964831153e-01 4.292284285290e-01 4.312554888165e-01 4.332846169225e-01 4.353245123606e-01 4.373809890591e-01 4.394525332211e-01 4.415274129561e-01 4.435953599415e-01 4.456637391057e-01 4.477414810967e-01 4.498357989443e-01 4.519464064317e-01 4.540613149545e-01 4.561722747301e-01 4.582815619300e-01 4.603983028149e-01 4.625272516692e-01 4.646710285459e-01 4.668239123667e-01 4.689764552254e-01 4.711269084531e-01 4.732812136841e-01 4.754460777827e-01 4.776234154311e-01 4.798097700540e-01 4.819982739414e-01 4.841870977769e-01 4.863818015876e-01 4.885857834096e-01 4.907972245038e-01 4.930147718381e-01 4.952360091029e-01 4.974597130031e-01 4.996885855810e-01 5.019249828974e-01 5.041685744851e-01 5.064181735948e-01 5.086709576953e-01 5.109235321517e-01 5.131777391154e-01 5.154423786002e-01 5.177175563924e-01 5.199986254398e-01 5.222782664367e-01 5.245553326990e-01 5.268374019133e-01 5.291345967971e-01 5.314420030536e-01 5.337493963970e-01 5.360529381696e-01 5.383574978569e-01 5.406743860593e-01 5.430071406458e-01 5.453434087657e-01 5.476733580381e-01 5.500028431757e-01 5.523422284167e-01 5.546961217279e-01 5.570568596251e-01 5.594133796089e-01 5.617646871347e-01 5.641240869129e-01 5.664980032499e-01 5.688757230084e-01 5.712484608753e-01 5.736182448350e-01 5.759925519515e-01 5.783779667166e-01 5.807682635682e-01 5.831514765206e-01 5.855326521467e-01 5.879191172308e-01 5.903135301707e-01 5.927116241718e-01 5.951063894283e-01 5.974972000258e-01 5.998951512653e-01 6.023014856403e-01 6.047080859625e-01 6.071134141669e-01 6.095197690245e-01 6.119300983766e-01 6.143484176666e-01 6.167675300780e-01 6.191820786089e-01 6.216003599683e-01 6.240241627469e-01 6.264507017768e-01 6.288772783678e-01 6.313014490025e-01 6.337252324115e-01 6.361542649920e-01 6.385857329879e-01 6.410135200248e-01 6.434406189300e-01 6.458686788414e-01 6.482971830285e-01 6.507273366306e-01 6.531551322847e-01 6.555811695105e-01 6.580098327937e-01 6.604390413515e-01 6.628664923759e-01 6.652935660782e-01 6.677192357517e-01 6.701452386504e-01 6.725724485375e-01 6.749970595947e-01 6.774203022803e-01 6.798447856033e-01 6.822680469139e-01 6.846888160079e-01 6.871084876058e-01 6.895242109048e-01 6.919390542652e-01 6.943552789355e-01 6.967678302042e-01 6.991790745324e-01 7.015871143024e-01 7.039910312429e-01 7.063928393847e-01 7.087914261553e-01 7.111884984264e-01 7.135838163137e-01 7.159774836966e-01 7.183644844164e-01 7.207471929918e-01 7.231249145848e-01 7.254996341253e-01 7.278718794378e-01 7.302426296283e-01 7.326080864626e-01 7.349673463639e-01 7.373196222455e-01 7.396662501643e-01 7.420102376221e-01 7.443528326566e-01 7.466907926951e-01 7.490224826411e-01 7.513460211811e-01 7.536609736003e-01 7.559725306293e-01 7.582821246561e-01 7.605868107969e-01 7.628861105921e-01 7.651746986134e-01 7.674550526544e-01 7.697295913263e-01 7.720011151455e-01 7.742681169171e-01 7.765283867921e-01 7.787784068137e-01 7.810183586225e-01 7.832518950643e-01 7.854797586411e-01 7.877023639114e-01 7.899191027595e-01 7.921233336131e-01 7.943172354667e-01 7.965028918495e-01 7.986815081576e-01 8.008556322678e-01 8.030205572037e-01 8.051732235673e-01 8.073158538901e-01 8.094472272591e-01 8.115717496732e-01 8.136899982932e-01 8.157977597610e-01 8.178928114543e-01 8.199754316715e-01 8.220476430430e-01 8.241122990916e-01 8.261685769429e-01 8.282124753460e-01 8.302428248022e-01 8.322603646783e-01 8.342672958589e-01 8.362655691334e-01 8.382533544003e-01 8.402273162990e-01 8.421866856453e-01 8.441332542611e-01 8.460684780517e-01 8.479939551181e-01 8.499064261503e-01 8.518040737805e-01 8.536861661936e-01 8.555547445651e-01 8.574132453699e-01 8.592592841972e-01 8.610893344872e-01 8.629031399377e-01 8.647028156501e-01 8.664891827935e-01 8.682635024577e-01 8.700222130858e-01 8.717637756985e-01 8.734890652416e-01 8.751992020194e-01 8.768962350612e-01 8.785779212802e-01 8.802417112437e-01 8.818883532486e-01 8.835181288441e-01 8.851329990527e-01 8.867322646715e-01 8.883126646471e-01 8.898750668887e-01 8.914197510877e-01 8.929466989963e-01 8.944572786967e-01 8.959495628508e-01 8.974223773937e-01 8.988767392519e-01 9.003123829248e-01 9.017294194713e-01 9.031275873332e-01 9.045056941636e-01 9.058641774197e-01 9.072042626261e-01 9.085225388790e-01 9.098223852556e-01 9.111008662704e-01 9.123589043645e-01 9.135973054447e-01 9.148146059283e-01 9.160096618277e-01 9.171844951591e-01 9.183366968115e-01 9.194692637054e-01 9.205794241865e-01 9.216666775628e-01 9.227318643928e-01 9.237742589039e-01 9.247946530378e-01 9.257931003010e-01 9.267674031357e-01 9.277187405828e-01 9.286461855578e-01 9.295495173082e-01 9.304304551300e-01 9.312869098361e-01 9.321184622669e-01 9.329266075039e-01 9.337090756513e-01 9.344677386904e-01 9.352002459132e-01 9.359079134492e-01 9.365913878591e-01 9.372482598428e-01 9.378795802056e-01 9.384851120726e-01 9.390635695355e-01 9.396168876359e-01 9.401437664462e-01 9.406432514527e-01 9.411167116984e-01 9.415623188115e-01 9.419805421654e-01 9.423725870640e-01 9.427355270342e-01 9.430724543132e-01 9.433801723308e-01 9.436602115138e-01 9.439125322850e-01 9.441353056084e-01 9.443306854280e-01 9.444971634285e-01 9.446338336161e-01 9.447422522520e-01 9.448217082853e-01 9.448711216573e-01 9.448918026020e-01 9.448813134026e-01 9.448419952869e-01 9.447721113008e-01 9.446726426917e-01 9.445426106366e-01 9.443819751389e-01 9.441900059366e-01 9.439686247829e-01 9.437154096178e-01 9.434314723034e-01 9.431162869834e-01 9.427696849080e-01 9.423917023343e-01 9.419825114029e-01 9.415407578781e-01 9.410681942044e-01 9.405629111821e-01 9.400261348423e-01 9.394571179939e-01 9.388550755323e-01 9.382221162747e-01 9.375562144379e-01 9.368567687721e-01 9.361260563497e-01 9.353614370918e-01 9.345651268005e-01 9.337352481551e-01 9.328712262190e-01 9.319765499613e-01 9.310471340003e-01 9.300848079791e-01 9.290900256552e-01 9.280602496485e-01 9.269985115259e-01 9.259029766803e-01 9.247734538473e-01 9.236118431644e-01 9.224149064937e-01 9.211856435110e-01 9.199225616639e-01 9.186247589484e-01 9.172955374934e-01 9.159302574220e-01 9.145331965634e-01 9.131031908295e-01 9.116357661288e-01 9.101389940845e-01 9.086059638480e-01 9.070397169213e-01 9.054417376823e-01 9.038070175457e-01 9.021423595697e-01 9.004418284740e-01 8.987077547070e-01 8.969434481700e-01 8.951417626641e-01 8.933104076322e-01 8.914445395079e-01 8.895442764697e-01 8.876145671494e-01 8.856485833401e-01 8.836528920428e-01 8.816235033156e-01 8.795606631435e-01 8.774686358217e-01 8.753398896119e-01 8.731834458199e-01 8.709935795807e-01 8.687707686088e-01 8.665204390649e-01 8.642341643914e-01 8.619205899013e-01 8.595748990833e-01 8.571968543410e-01 8.547934272134e-01 8.523546067180e-01 8.498890027387e-01 8.473932218762e-01 8.448669754076e-01 8.423150979805e-01 8.397305383924e-01 8.371208195790e-01 8.344820853644e-01 8.318146402855e-01 8.291223835130e-01 8.263992066255e-01 8.236538507695e-01 8.208802740383e-01 8.180798386579e-01 8.152577292625e-01 8.124056615739e-01 8.095338119925e-01 8.066357792192e-01 8.037139068844e-01 8.007713861457e-01 7.978023220392e-01 7.948154662917e-01 7.918055231698e-01 7.887730663780e-01 7.857242007777e-01 7.826509375691e-01 7.795628391707e-01 7.764535918044e-01 7.733272401102e-01 7.701863838444e-01 7.670237809358e-01 7.638505939314e-01 7.606583718914e-01 7.574543883792e-01 7.542378452534e-01 7.510038099044e-01 7.477638863085e-01 7.445077236435e-01 7.412442123435e-01 7.379712546698e-01 7.346869274413e-01 7.313998212924e-01 7.281006177868e-01 7.247993414493e-01 7.214931347812e-01 7.181802090282e-01 7.148699057172e-01 7.115509643928e-01 7.082370985630e-01 7.049211612865e-01 7.016062433095e-01 6.982972604030e-01 6.949863072766e-01 6.916867490099e-01 6.883898421502e-01 6.851000640836e-01 6.818226817823e-01 6.785490323653e-01 6.752939596500e-01 6.720462211176e-01 6.688140655000e-01 6.655992984934e-01 6.623958962103e-01 6.592178299918e-01 6.560527523718e-01 6.529126813653e-01 6.497953358891e-01 6.466986283084e-01 6.436332552803e-01 6.405879181299e-01 6.375757748674e-01 6.345937600495e-01 6.316401524068e-01 6.287261391473e-01 6.258399036485e-01 6.229962999973e-01 6.201878407004e-01 6.174189553780e-01 6.146957673395e-01 6.120092757866e-01 6.093749774410e-01 6.067812770358e-01 6.042388142548e-01 6.017474947407e-01 5.993034884026e-01 5.969198973349e-01 5.945836120931e-01 5.923095037862e-01 5.900922696955e-01 5.879320038958e-01 5.858401102392e-01 5.838034139986e-01 5.818382622075e-01 5.799358279502e-01 5.781001500192e-01 5.763396696425e-01 5.746410698086e-01 5.730231371554e-01 5.714732009268e-01 5.699997386154e-01 5.686052634126e-01 5.672816074679e-01 5.660452848328e-01 5.648796875713e-01 5.638009885229e-01 5.628036805958e-01 5.618834318153e-01 5.610554876051e-01 5.603032088000e-01 5.596435008207e-01 5.590652542748e-01 5.585726906039e-01 5.581734247624e-01 5.578509734676e-01 5.576267948278e-01 5.574833294434e-01 5.574302384884e-01 5.574678572619e-01 5.575869975338e-01 5.578036486711e-01 5.580986068560e-01 5.584874332157e-01 5.589628260483e-01 5.595205514278e-01 5.601728075973e-01 5.609019580547e-01 5.617239297036e-01 5.626256402820e-01 5.636104045269e-01 5.646830031437e-01 5.658288100295e-01 5.670644591807e-01 5.683715504131e-01 5.697606625213e-01 5.712279791020e-01 5.727648895813e-01 5.743835984041e-01 5.760670462346e-01 5.778270778212e-01 5.796553876988e-01 5.815477250035e-01 5.835125649040e-01 5.855338313140e-01 5.876246446312e-01 5.897718237303e-01 5.919777201242e-01 5.942442446708e-01 5.965584000292e-01 5.989334999076e-01 6.013532142172e-01 6.038236557348e-01 6.063429945746e-01 6.089006298599e-01 6.115085446317e-01 6.141496083558e-01 6.168331293383e-01 6.195514366826e-01 6.223008113571e-01 6.250883867953e-01 6.278963429122e-01 6.307381897531e-01 6.336029513940e-01 6.364877330072e-01 6.393994632092e-01 6.423215150358e-01 6.452665258312e-01 6.482211605588e-01 6.511880730732e-01 6.541676624481e-01 6.571482868002e-01 6.601418537175e-01 6.631314121182e-01 6.661260201989e-01 6.691190193941e-01 6.721044481272e-01 6.750918213811e-01 6.780630628960e-01 6.810313402186e-01 6.839853788286e-01 6.869230480957e-01 6.898509482139e-01 6.927535662314e-01 6.956426000033e-01 6.985061144588e-01 7.013458780063e-01 7.041632327386e-01 7.069469934246e-01 7.097083863659e-01 7.124324350082e-01 7.151251423533e-01 7.177847803094e-01 7.204024984433e-01 7.229882125772e-01 7.255259631037e-01 7.280259775647e-01 7.304822274119e-01 7.328889986847e-01 7.352548654628e-01 7.375641400975e-01 7.398281369033e-01 7.420377068549e-01 7.441924548073e-01 7.462960191068e-01 7.483369617522e-01 7.503240405094e-01 7.522481120883e-01 7.541108617158e-01 7.559138704715e-01 7.576482798830e-01 7.593218980371e-01 7.609244169542e-01 7.624599831208e-01 7.639280448222e-01 7.653208499625e-01 7.666470955999e-01 7.678944234549e-01 7.690709943443e-01 7.701718963062e-01 7.711928151426e-01 7.721414842436e-01 7.730049409359e-01 7.737935852711e-01 7.744991166217e-01 7.751220896024e-01 7.756658409343e-01 7.761209421575e-01 7.764964429539e-01 7.767835125557e-01 7.769846367917e-01 7.771018271458e-01 7.771272272703e-01 7.770690488150e-01 7.769193104631e-01 7.766799035219e-01 7.763539049770e-01 7.759331084156e-01 7.754261616808e-01 7.748239238579e-01 7.741330836876e-01 7.733499682766e-01 7.724726536231e-01 7.715070640554e-01 7.704449861693e-01 7.692933758471e-01 7.680480107037e-01 7.667097276519e-01 7.652817258762e-01 7.637578969141e-01 7.621455978905e-01 7.604388341948e-01 7.586411433706e-01 7.567541745062e-01 7.547744030192e-01 7.527064008648e-01 7.505475798690e-01 7.483005020478e-01 7.459669950444e-01 7.435438097779e-01 7.410380462273e-01 7.384439774518e-01 7.357677901628e-01 7.330090758061e-01 7.301662012508e-01 7.272469831492e-01 7.242455877756e-01 7.211692998262e-01 7.180178151160e-01 7.147902935208e-01 7.114945294372e-01 7.081267947738e-01 7.046936037682e-01 7.011946065417e-01 6.976314016237e-01 6.940098438588e-01 6.903286855257e-01 6.865945321000e-01 6.828078763859e-01 6.789715799009e-01 6.750915311854e-01 6.711679317523e-01 6.672072958028e-01 6.632112428400e-01 6.591832601817e-01 6.551306740196e-01 6.510532196003e-01 6.469595657356e-01 6.428512830039e-01 6.387342380599e-01 6.346148546093e-01 6.304957068366e-01 6.263847152342e-01 6.222856553927e-01 6.182050524942e-01 6.141497443153e-01 6.101241212278e-01 6.061377372811e-01 6.021930393501e-01 5.983005091754e-01 5.944659288920e-01 5.906948538794e-01 5.869984019178e-01 5.833807609958e-01 5.798519533933e-01 5.764199000584e-01 5.730902414473e-01 5.698747248364e-01 5.667785048255e-01 5.638124499449e-01 5.609841627447e-01 5.583007961107e-01 5.557740207245e-01 5.534077508199e-01 5.512150446445e-01 5.492015156021e-01 5.473762188295e-01 5.457485402127e-01 5.443233555998e-01 5.431112438883e-01 5.421183501125e-01 5.413499323208e-01 5.408157383056e-01 5.405196011674e-01 5.404686821887e-01 5.406672771361e-01 5.411206044225e-01 5.418336531424e-01 5.428079501219e-01 5.440486750195e-01 5.455571972011e-01 5.473355751942e-01 5.493852546094e-01 5.517057311359e-01 5.542978842775e-01 5.571597675164e-01 5.602906102503e-01 5.636885621178e-01 5.673512839628e-01 5.712757690342e-01 5.754569632028e-01 5.798916701249e-01 5.845749267576e-01 5.895015879669e-01 5.946650678967e-01 6.000604411563e-01 6.056802638491e-01 6.115187441840e-01 6.175686603282e-01 6.238223679878e-01 6.302723197893e-01 6.369109998703e-01 6.437308846217e-01 6.507232039873e-01 6.578790579280e-01 6.651926756287e-01 6.726527685238e-01 6.802520859605e-01 6.879828087098e-01 6.958340028988e-01 7.038009712162e-01 7.118707361208e-01 7.200382957448e-01 7.282943902544e-01 7.366286088569e-01 7.450342814895e-01 7.535024611971e-01 7.620251736507e-01 7.705929990774e-01 7.791979634694e-01 7.878331908356e-01 7.964885116370e-01 8.051572945179e-01 8.138320211369e-01 8.225024212066e-01 8.311631580458e-01 8.398052640789e-01 8.484204767927e-01 8.570029882313e-01 8.655430615530e-01 8.740355342866e-01 8.824705165237e-01 8.908433726535e-01 8.991440769784e-01 9.073680038562e-01 9.155071416325e-01 9.235549069408e-01 9.315045985457e-01 9.393483163625e-01 9.470810180527e-01 9.546952591714e-01 9.621848328490e-01 9.695438738821e-01 9.767644327431e-01 9.838424225194e-01 9.907712065423e-01 9.975445724598e-01 1.004157654615e+00 1.010603206119e+00 1.016877912637e+00 1.022974760032e+00 1.028888124300e+00 1.034615459239e+00 1.040148855349e+00 1.045485877321e+00 1.050619504216e+00 1.055545940557e+00 1.060263379903e+00 1.064763621803e+00 1.069045998565e+00 1.073105272882e+00 1.076937817395e+00 1.080541813323e+00 1.083910671536e+00 1.087045453019e+00 1.089941410204e+00 1.092595229022e+00 1.095006747366e+00 1.097171810844e+00 1.099090815345e+00 1.100761894409e+00 1.102181942302e+00 1.103353148120e+00 1.104272790064e+00 1.104941585481e+00 1.105360758125e+00 1.105527616740e+00 1.105447031533e+00 1.105117230844e+00 1.104540396480e+00 1.103720095250e+00 1.102655503259e+00 1.101353561917e+00 1.099814081853e+00 1.098042398138e+00 1.096042403500e+00 1.093817841530e+00 1.091374716940e+00 1.088717074547e+00 1.085851685380e+00 1.082785387961e+00 1.079523610829e+00 1.076074816170e+00 1.072446492257e+00 1.068646389318e+00 1.064684864361e+00 1.060568449750e+00 1.056309834097e+00 1.051918208155e+00 1.047403140547e+00 1.042778124499e+00 1.038053531855e+00 1.033241045245e+00 1.028354120752e+00 1.023406873901e+00 1.018411055207e+00 1.013381493659e+00 1.008333184318e+00 1.003278722188e+00 9.982362030130e-01 9.932182408100e-01 9.882416334217e-01 9.833226783632e-01 9.784761503700e-01 9.737198298970e-01 9.690667925079e-01 9.645367060668e-01 9.601427676660e-01 9.559011902637e-01 9.518302438698e-01 9.479410213718e-01 9.442517851895e-01 9.407753242246e-01 9.375245144074e-01 9.345149670603e-01 9.317555605405e-01 9.292616602107e-01 9.270401430043e-01 9.251028804956e-01 9.234587451566e-01 9.221119027152e-01 9.210731946495e-01 9.203428908801e-01 9.199277194735e-01 9.198280512126e-01 9.200445581416e-01 9.205805283499e-01 9.214282930687e-01 9.225891090289e-01 9.240569751729e-01 9.258247143595e-01 9.278890179735e-01 9.302373506034e-01 9.328634616896e-01 9.357550191885e-01 9.389013292822e-01 9.422913010050e-01 9.459079189150e-01 9.497424904172e-01 9.537761773286e-01 9.579954916106e-01 9.623852593644e-01 9.669262202607e-01 9.716068456918e-01 9.764069682209e-01 9.813108518716e-01 9.863017254274e-01 9.913612102732e-01 9.964749878682e-01 1.001622616824e+00 1.006790851149e+00 1.011960459071e+00 1.017116755961e+00 1.022243989829e+00 1.027323873538e+00 1.032346358274e+00 1.037291015096e+00 1.042146548420e+00 1.046899926082e+00 1.051533826333e+00 1.056040166967e+00 1.060402595500e+00 1.064611098801e+00 1.068655082735e+00 1.072521226459e+00 1.076203903917e+00 1.079688645547e+00 1.082970550266e+00 1.086038819371e+00 1.088887001586e+00 1.091508314510e+00 1.093894291651e+00 1.096042857133e+00 1.097944577657e+00 1.099597634790e+00 1.100998000154e+00 1.102140051365e+00 1.103025353750e+00 1.103647324921e+00 1.104008885265e+00 1.104106576191e+00 1.103940374342e+00 1.103515083396e+00 1.102825851622e+00 1.101881283508e+00 1.100680207849e+00 1.099227255612e+00 1.097530002961e+00 1.095588214024e+00 1.093415535552e+00 1.091013622849e+00 1.088392852422e+00 1.085564204590e+00 1.082533307108e+00 1.079317086945e+00 1.075921270006e+00 1.072365651492e+00 1.068661517773e+00 1.064821381672e+00 1.060869216561e+00 1.056812884667e+00 1.052677826947e+00 1.048481567239e+00 1.044240339543e+00 1.039982156722e+00 1.035720715995e+00 1.031484783556e+00 1.027293767708e+00 1.023169256472e+00 1.019138775769e+00 1.015219617092e+00 1.011439382633e+00 1.007816674060e+00 1.004375232532e+00 1.001135996202e+00 9.981156716268e-01 9.953374058187e-01 9.928121517217e-01 9.905584611662e-01 9.885876204324e-01 9.869068737750e-01 9.855304855346e-01 9.844543672712e-01 9.836888917880e-01 9.832275860105e-01 9.830670889012e-01 9.832043961383e-01 9.836214846228e-01 9.843142331609e-01 9.852584849541e-01 9.864393513794e-01 9.878365078024e-01 9.894203294784e-01 9.911742021231e-01 9.930599659909e-01 9.950556364307e-01 9.971291366791e-01 9.992459954566e-01 1.001382886163e+00 1.003498107738e+00 1.005568810759e+00 1.007559889624e+00 1.009443259150e+00 1.011194415285e+00 1.012780232461e+00 1.014184985857e+00 1.015380796778e+00 1.016349964074e+00 1.017080561414e+00 1.017551489738e+00 1.017762351489e+00 1.017697417246e+00 1.017358785972e+00 1.016746473460e+00 1.015857306744e+00 1.014706476593e+00 1.013294169281e+00 1.011638871327e+00 1.009752390802e+00 1.007648355139e+00 1.005351869394e+00 1.002874099565e+00 1.000241131701e+00 9.974731543050e-01 9.945876726875e-01 9.916095959184e-01 9.885524603097e-01 9.854374137243e-01 9.822774231056e-01 9.790835639869e-01 9.758677877120e-01 9.726322730203e-01 9.693835854758e-01 9.661131850362e-01 9.628207511321e-01 9.594964063333e-01 9.561224338573e-01 9.526886650969e-01 9.491690031819e-01 9.455476668165e-01 9.417975027700e-01 9.378951559824e-01 9.338180484529e-01 9.295385008038e-01 9.250405260292e-01 9.202983695656e-01 9.153007348275e-01 9.100374364704e-01 9.044971692893e-01 8.986885667904e-01 8.926123137478e-01 8.862886137103e-01 8.797405651700e-01 8.729977098183e-01 8.661078089029e-01 8.591134586618e-01 8.520808819952e-01 8.450729842669e-01 8.381634886831e-01 8.314384723392e-01 8.249759260090e-01 8.188722427806e-01 8.132118977820e-01 8.080857995193e-01 8.035826796490e-01 7.997768677865e-01 7.967484049468e-01 7.945515891756e-01 7.932408996875e-01 7.928518369105e-01 7.934011153295e-01 7.948991996532e-01 7.973291406524e-01 8.006689910697e-01 8.048784319403e-01 8.099022662470e-01 8.156839876138e-01 8.221459854462e-01 8.292216680110e-01 8.368262001092e-01 8.448839455822e-01 8.533186022479e-01 8.620523556367e-01 8.710207534412e-01 8.801536789499e-01 8.893996818429e-01 8.987033425414e-01 9.080174670582e-01 9.173098191135e-01 9.265359373328e-01 9.356726577090e-01 9.446877186481e-01 9.535544420520e-01 9.622497327449e-01 9.707377465115e-01 9.789987769906e-01 9.869935755294e-01 9.946880193958e-01 1.002045646250e+00 1.009019455453e+00 1.015573074307e+00 1.021651243102e+00 1.027213677346e+00 1.032215855504e+00 1.036609460999e+00 1.040366951494e+00 1.043446220719e+00 1.045833339781e+00 1.047512426961e+00 1.048477842783e+00 1.048748026523e+00 1.048334249917e+00 1.047280716452e+00 1.045625767317e+00 1.043423296896e+00 1.040742490657e+00 1.037638606215e+00 1.034190934666e+00 1.030457501248e+00 1.026499874624e+00 1.022377569086e+00 1.018118698266e+00 1.013761802396e+00 1.009311457725e+00 1.004767692079e+00 1.000115702883e+00 9.953205283747e-01 9.903556684842e-01 9.851718797509e-01 9.797385343327e-01 9.740267591764e-01 9.680165012490e-01 9.617236784485e-01 9.551672016432e-01 9.484142195627e-01 9.415492536546e-01 9.346842743362e-01 9.279708648891e-01 9.215567322691e-01 9.156222842388e-01 9.103284528834e-01 9.058281263617e-01 9.022510176553e-01 8.996661021081e-01 8.981125604952e-01 8.975449348960e-01 8.978658083513e-01 8.989131251801e-01 9.004585046739e-01 9.022475670821e-01 9.039765238572e-01 9.053488932054e-01 9.060704126293e-01 9.058727595635e-01 9.045498638260e-01 9.019369674006e-01 8.979659657746e-01 8.926413057943e-01 8.860552760979e-01 8.784002418269e-01 8.699290058766e-01 8.609830223778e-01 8.519387525571e-01 8.432020980911e-01 8.351834161908e-01 8.282411585800e-01 8.226928505967e-01 8.187506312356e-01 8.165332408235e-01 8.160558978196e-01 8.172204844774e-01 8.198726735829e-01 8.237887854471e-01 8.287390986215e-01 8.345070761284e-01 8.409132771228e-01 8.478538721930e-01 8.552813793613e-01 8.632322850056e-01 8.717974787328e-01 8.811075782298e-01 8.913093387323e-01 9.025236638343e-01 9.148397461704e-01 9.282613564629e-01 9.427221788768e-01 9.580657364338e-01 9.740493985159e-01 9.903856170099e-01 1.006727849692e+00 1.022732693715e+00 1.038066286244e+00 1.052418990106e+00 1.060473122386e+00 1.064930892991e+00 1.069166252105e+00 1.076067634176e+00 1.086031983689e+00 1.096703640815e+00 1.104607078260e+00 1.107453083126e+00 1.105589976233e+00 1.101756733576e+00 1.099267299717e+00 1.099779220537e+00 1.102187310058e+00 1.103437395108e+00 1.100643985827e+00 1.093055755536e+00 1.082591541335e+00 1.072638707598e+00 1.065872600806e+00 1.062514756908e+00 1.060309513869e+00 1.056258851342e+00 1.048832584584e+00 1.039113718936e+00 1.030186952541e+00 1.025110869367e+00 1.024799072391e+00 1.027354179944e+00 1.029409223064e+00 1.028411954405e+00 1.024243260311e+00 1.019173281596e+00 1.016203175059e+00 1.016849048137e+00 1.019975851864e+00 1.022591961713e+00 1.021950376417e+00 1.017507088667e+00 1.011434241672e+00 1.007334624930e+00 1.007924317727e+00 1.013271472793e+00 1.020900160794e+00 1.027668636959e+00 1.032028180481e+00 1.035075992979e+00 1.039725738442e+00 1.048560432219e+00 1.061836608325e+00 1.077083331539e+00 1.090650669480e+00 1.100036050738e+00 1.105382434725e+00 1.109270309057e+00 1.114958747308e+00 1.124167910558e+00 1.135902212461e+00 1.147218023494e+00 1.155313989686e+00 1.159425866957e+00 1.161320985575e+00 1.164092819037e+00 1.169962512761e+00 1.178578656711e+00 1.187082688964e+00 1.191845828460e+00 1.190665240835e+00 1.184021297514e+00 1.174658655962e+00 1.165759139419e+00 1.158859903777e+00 1.152941091426e+00 1.145340588880e+00 1.133877880308e+00 1.118704471068e+00 1.102642196937e+00 1.089716323610e+00 1.082703401447e+00 1.081307057423e+00 1.082336003117e+00 1.081773714645e+00 1.077183715492e+00 1.068862753653e+00 1.059154407440e+00 1.050439855246e+00 1.043104589935e+00 1.035014945315e+00 1.022870891111e+00 1.004475949307e+00 9.804123533762e-01 9.541427603171e-01 9.303850802576e-01 9.127232232056e-01 9.021574571348e-01 8.978386168564e-01 8.995957580402e-01 8.795234483374e-01 8.373381146105e-01 7.726129151121e-01 7.508539282436e-01 7.962783756408e-01 8.638075359997e-01 8.938761404407e-01 8.607200070115e-01 7.842799942411e-01 7.240897719018e-01 7.374169266625e-01 8.117032963121e-01 8.818053151291e-01 8.983342260771e-01 8.536873449430e-01 7.824815175429e-01 7.456891924994e-01 7.791286222699e-01 8.508145320191e-01 9.017622373393e-01 8.987646275949e-01 8.497806706858e-01 7.993641432416e-01 7.993304498228e-01 8.551828717328e-01 9.193325854098e-01 9.424222997630e-01 9.085095157440e-01 8.430048688305e-01 8.015181575666e-01 8.249871132995e-01 8.913768537408e-01 9.424136808362e-01 9.388305327928e-01 8.825347079901e-01 8.156417242761e-01 7.949279869796e-01 8.357152052351e-01 8.937449379760e-01 9.182703008251e-01 8.941578171078e-01 8.482355191028e-01 8.289030161531e-01 8.580288481977e-01 9.032807446068e-01 9.145021309356e-01 8.685017783163e-01 7.869781998831e-01 7.313635748398e-01 7.539539422754e-01 8.312888616485e-01 8.951612720375e-01 9.014702573447e-01 8.515423667697e-01 7.871282190818e-01 7.634000686068e-01 7.966330082843e-01 8.498327927494e-01 8.833606705854e-01 8.919083615968e-01 9.004617604856e-01 9.324792746603e-01 9.782610842965e-01 1.001833525980e+00 9.751373685475e-01 9.042978620835e-01 8.371817058516e-01 8.362841946928e-01 9.101762790477e-01 9.998712410384e-01 1.043982486086e+00 1.019765575991e+00 9.494256980807e-01 8.895620647486e-01 8.925122818759e-01 9.538724492706e-01 1.023147246501e+00 1.059202818032e+00 1.055197726950e+00 1.032085028885e+00 1.016221470215e+00 1.014922030659e+00 1.012555163394e+00 9.910896755194e-01 9.509285020410e-01 9.138379997228e-01 9.045056439601e-01 9.235667222798e-01 9.445002900806e-01 9.389128899216e-01 9.001458386039e-01 8.506985680807e-01 8.304736507549e-01 8.626952020281e-01 9.279465917381e-01 9.842853142618e-01 1.000757910414e+00 9.715889253125e-01 9.162405959931e-01 8.698006821574e-01 8.618635630881e-01
 2.114184914546e-01 2.123915422324e-01 2.133200166437e-01 2.142916960128e-01 2.153636646550e-01 2.165026419987e-01 2.176106200100e-01 2.186291285737e-01 2.196050866945e-01 2.206293413348e-01 2.217389578375e-01 2.228969161333e-01 2.240350714416e-01 2.251120842641e-01 2.261457859869e-01 2.272039608064e-01 2.283417086996e-01 2.295335654853e-01 2.306964029307e-01 2.317912708136e-01 2.328644338160e-01 2.339812382207e-01 2.351570496574e-01 2.363571849848e-01 2.375449387845e-01 2.387050869843e-01 2.398456147951e-01 2.409962246821e-01 2.421833638609e-01 2.434072137892e-01 2.446411942982e-01 2.458541474161e-01 2.470410258487e-01 2.482303299603e-01 2.494596329408e-01 2.507322067875e-01 2.520019967851e-01 2.532306046660e-01 2.544399815299e-01 2.556890743188e-01 2.569907769080e-01 2.582961961982e-01 2.595604087543e-01 2.608021012012e-01 2.620754453658e-01 2.633974876909e-01 2.647295393410e-01 2.660327665669e-01 2.673150978885e-01 2.686144797006e-01 2.699460057344e-01 2.712843005118e-01 2.726095871725e-01 2.739352657253e-01 2.752863767839e-01 2.766482965580e-01 2.779843262477e-01 2.792974282324e-01 2.806408511927e-01 2.820455722982e-01 2.834650899833e-01 2.848272636907e-01 2.861288522523e-01 2.874563628565e-01 2.888805074133e-01 2.903650719976e-01 2.917975671088e-01 2.931238912086e-01 2.944256488354e-01 2.958302424847e-01 2.973525669729e-01 2.988676365731e-01 3.002658749423e-01 3.015865686035e-01 3.029673866977e-01 3.044845052417e-01 3.060598744918e-01 3.075561389538e-01 3.089392476025e-01 3.103193343570e-01 3.118190731515e-01 3.134199437942e-01 3.149949244032e-01 3.164654336520e-01 3.178874933285e-01 3.193781437046e-01 3.209751065338e-01 3.225968313318e-01 3.241445511065e-01 3.256212759710e-01 3.271244844655e-01 3.287217208603e-01 3.303686776623e-01 3.319717908619e-01 3.335010417733e-01 3.350226075464e-01 3.366152197754e-01 3.382791184935e-01 3.399377608259e-01 3.415260933490e-01 3.430701123075e-01 3.446539191466e-01 3.463200287852e-01 3.480225096980e-01 3.496844966173e-01 3.512825961008e-01 3.528687734389e-01 3.545151566024e-01 3.562351075537e-01 3.579682029750e-01 3.596463486797e-01 3.612708888697e-01 3.629071151735e-01 3.646104416971e-01 3.663723174987e-01 3.681317252780e-01 3.698362029028e-01 3.714999917677e-01 3.731867761447e-01 3.749373483576e-01 3.767330495010e-01 3.785191318708e-01 3.802638247543e-01 3.819818026947e-01 3.837172842773e-01 3.855049062210e-01 3.873341445178e-01 3.891648384481e-01 3.909665309660e-01 3.927425573830e-01 3.945220157340e-01 3.963418847383e-01 3.982104827808e-01 4.000940759387e-01 4.019485828418e-01 4.037706904630e-01 4.055921501712e-01 4.074479221581e-01 4.093471359277e-01 4.112604963035e-01 4.131508586472e-01 4.150175104846e-01 4.168878833118e-01 4.187789305656e-01 4.206925034170e-01 4.226180849054e-01 4.245442037181e-01 4.264644226395e-01 4.283844512271e-01 4.303090456448e-01 4.322404595387e-01 4.341864174306e-01 4.361494786784e-01 4.381174666861e-01 4.400816030648e-01 4.420419270608e-01 4.440045602721e-01 4.459797641528e-01 4.479749317695e-01 4.499817378845e-01 4.519847419802e-01 4.539824031535e-01 4.559818290021e-01 4.579910653950e-01 4.600190594606e-01 4.620596777661e-01 4.640997594183e-01 4.661345701581e-01 4.681701003370e-01 4.702142881502e-01 4.722734411213e-01 4.743479842303e-01 4.764252394253e-01 4.784959240187e-01 4.805647525953e-01 4.826420058144e-01 4.847335082798e-01 4.868409149984e-01 4.889531832901e-01 4.910607959226e-01 4.931653523754e-01 4.952756275113e-01 4.973973676923e-01 4.995320705923e-01 5.016763877692e-01 5.038200448551e-01 5.059592094185e-01 5.081022907685e-01 5.102541709804e-01 5.124166495864e-01 5.145891313679e-01 5.167620849307e-01 5.189344550985e-01 5.211122568186e-01 5.232967737732e-01 5.254886253894e-01 5.276858375451e-01 5.298857869018e-01 5.320877225573e-01 5.342931052287e-01 5.365046623994e-01 5.387226377057e-01 5.409463218796e-01 5.431729829493e-01 5.453967805144e-01 5.476218876566e-01 5.498557604266e-01 5.520991281492e-01 5.543482221911e-01 5.565958850386e-01 5.588385414505e-01 5.610845688788e-01 5.633440487676e-01 5.656147089115e-01 5.678845682224e-01 5.701489865796e-01 5.724132807188e-01 5.746875146206e-01 5.769775267479e-01 5.792713633055e-01 5.815571198179e-01 5.838408971755e-01 5.861332692977e-01 5.884393911682e-01 5.907512382930e-01 5.930583123448e-01 5.953594066579e-01 5.976668804779e-01 5.999871179768e-01 6.023100947604e-01 6.046295125676e-01 6.069435004319e-01 6.092598835762e-01 6.115875231125e-01 6.139185388682e-01 6.162415107547e-01 6.185608570809e-01 6.208850763497e-01 6.232152425390e-01 6.255493192403e-01 6.278783259629e-01 6.302031658194e-01 6.325325187231e-01 6.348693159562e-01 6.372058527126e-01 6.395404045419e-01 6.418737233678e-01 6.442102578661e-01 6.465531895953e-01 6.488962032875e-01 6.512349514522e-01 6.535743915325e-01 6.559192703473e-01 6.582647374705e-01 6.606097293855e-01 6.629509847554e-01 6.652911852486e-01 6.676349128129e-01 6.699802190151e-01 6.723212685484e-01 6.746592862760e-01 6.769978833788e-01 6.793356029693e-01 6.816734933305e-01 6.840086136022e-01 6.863396912245e-01 6.886736191976e-01 6.910059625190e-01 6.933355023755e-01 6.956633630902e-01 6.979894382905e-01 7.003132623522e-01 7.026374987257e-01 7.049589573919e-01 7.072768015646e-01 7.095944780347e-01 7.119111772864e-01 7.142232447043e-01 7.165332216333e-01 7.188374379141e-01 7.211405902304e-01 7.234420635045e-01 7.257407429523e-01 7.280355016420e-01 7.303271776606e-01 7.326131897488e-01 7.348941493250e-01 7.371723713960e-01 7.394473134176e-01 7.417199394943e-01 7.439884392573e-01 7.462504857951e-01 7.485057694542e-01 7.507555126072e-01 7.530001429603e-01 7.552421391593e-01 7.574806002292e-01 7.597129690364e-01 7.619379479186e-01 7.641545932303e-01 7.663640937292e-01 7.685701645915e-01 7.707732529630e-01 7.729707029223e-01 7.751605801358e-01 7.773405269244e-01 7.795108220916e-01 7.816768015000e-01 7.838390985905e-01 7.859959135543e-01 7.881456893899e-01 7.902840370966e-01 7.924114251330e-01 7.945334180097e-01 7.966496299384e-01 7.987615961371e-01 8.008645847839e-01 8.029558615701e-01 8.050367864846e-01 8.071084575857e-01 8.091750447696e-01 8.112348238961e-01 8.132856582499e-01 8.153247692930e-01 8.173510112988e-01 8.193685441451e-01 8.213772444026e-01 8.233801742139e-01 8.253734180895e-01 8.273528830374e-01 8.293195314778e-01 8.312754648193e-01 8.332222577748e-01 8.351628443679e-01 8.370906398100e-01 8.390039921066e-01 8.409053932858e-01 8.427934551188e-01 8.446726497391e-01 8.465439704849e-01 8.484003347411e-01 8.502428193293e-01 8.520702743169e-01 8.538859296031e-01 8.556918640442e-01 8.574862973248e-01 8.592652267878e-01 8.610287577538e-01 8.627774821109e-01 8.645144473070e-01 8.662406652301e-01 8.679520810285e-01 8.696471823709e-01 8.713260329472e-01 8.729905959908e-01 8.746428767011e-01 8.762817411624e-01 8.779043172464e-01 8.795094944859e-01 8.810979184351e-01 8.826720718418e-01 8.842334485402e-01 8.857778275119e-01 8.873046135643e-01 8.888135729739e-01 8.903054666025e-01 8.917839901381e-01 8.932461458220e-01 8.946888618486e-01 8.961132595746e-01 8.975195545244e-01 8.989092269778e-01 9.002825649256e-01 9.016366342331e-01 9.029712880258e-01 9.042868307522e-01 9.055840449197e-01 9.068631519461e-01 9.081232222681e-01 9.093623334810e-01 9.105824622637e-01 9.117821892544e-01 9.129620197707e-01 9.141229092830e-01 9.152624860990e-01 9.163811758676e-01 9.174798870115e-01 9.185564968923e-01 9.196133958459e-01 9.206479764028e-01 9.216614057843e-01 9.226538036592e-01 9.236239501498e-01 9.245716546679e-01 9.254975576314e-01 9.263998525266e-01 9.272821213574e-01 9.281405099422e-01 9.289749875707e-01 9.297871782374e-01 9.305750784826e-01 9.313404302758e-01 9.320823932692e-01 9.328001267229e-01 9.334924654953e-01 9.341617661171e-01 9.348060403208e-01 9.354264926282e-01 9.360215173790e-01 9.365914051166e-01 9.371364788888e-01 9.376555234216e-01 9.381495349887e-01 9.386180608758e-01 9.390597419610e-01 9.394762281824e-01 9.398668251633e-01 9.402293584788e-01 9.405669596573e-01 9.408766922020e-01 9.411601263206e-01 9.414161351547e-01 9.416450005391e-01 9.418466600997e-01 9.420206700909e-01 9.421661596814e-01 9.422852269526e-01 9.423748626714e-01 9.424371499530e-01 9.424708977299e-01 9.424747771652e-01 9.424521747779e-01 9.424001021832e-01 9.423184870307e-01 9.422088467447e-01 9.420683554262e-01 9.418991475647e-01 9.417013458967e-01 9.414723098799e-01 9.412145454341e-01 9.409263943809e-01 9.406077376924e-01 9.402597891666e-01 9.398809309215e-01 9.394716542424e-01 9.390321022811e-01 9.385614129873e-01 9.380604034126e-01 9.375278492292e-01 9.369643269116e-01 9.363699292837e-01 9.357432758822e-01 9.350863582387e-01 9.343982265912e-01 9.336772461083e-01 9.329256441723e-01 9.321417828338e-01 9.313259164593e-01 9.304791241629e-01 9.295994361971e-01 9.286878514465e-01 9.277443393095e-01 9.267681323426e-01 9.257607873406e-01 9.247198099179e-01 9.236470248008e-01 9.225428600704e-01 9.214042975519e-01 9.202349583000e-01 9.190319919076e-01 9.177963020993e-01 9.165291147832e-01 9.152277369742e-01 9.138953416254e-01 9.125300755744e-01 9.111307742057e-01 9.097009828950e-01 9.082362514822e-01 9.067403418300e-01 9.052125849862e-01 9.036497824933e-01 9.020573168710e-01 9.004302426298e-01 8.987710649005e-01 8.970806815039e-01 8.953555171375e-01 8.936009438162e-01 8.918116103230e-01 8.899910464216e-01 8.881396799696e-01 8.862532030777e-01 8.843376605645e-01 8.823890183538e-01 8.804079645960e-01 8.783975286496e-01 8.763525815030e-01 8.742795056902e-01 8.721735528978e-01 8.700358772962e-01 8.678696814649e-01 8.656695997538e-01 8.634419122655e-01 8.611825004147e-01 8.588911370660e-01 8.565738358424e-01 8.542226488332e-01 8.518452778488e-01 8.494368388981e-01 8.469986557400e-01 8.445353069860e-01 8.420379547330e-01 8.395166993890e-01 8.369662770899e-01 8.343867425347e-01 8.317823613452e-01 8.291476520467e-01 8.264894913354e-01 8.238039950560e-01 8.210905922406e-01 8.183559646769e-01 8.155902548932e-01 8.128040699387e-01 8.099923672430e-01 8.071548967100e-01 8.042976289941e-01 8.014121094535e-01 7.985083597593e-01 7.955809642947e-01 7.926303214129e-01 7.896622495958e-01 7.866684192553e-01 7.836590892873e-01 7.806283884117e-01 7.775773775109e-01 7.745122000185e-01 7.714237949839e-01 7.683227800826e-01 7.652026445176e-01 7.620666565569e-01 7.589188647482e-01 7.557516451066e-01 7.525755561092e-01 7.493831084227e-01 7.461790077780e-01 7.429664224877e-01 7.397378937737e-01 7.365052406749e-01 7.332588967563e-01 7.300063754844e-01 7.267485335575e-01 7.234799499809e-01 7.202111684982e-01 7.169330151498e-01 7.136541375914e-01 7.103737437440e-01 7.070874067419e-01 7.038065912575e-01 7.005204851959e-01 6.972396273551e-01 6.939611687893e-01 6.906843026764e-01 6.874172823564e-01 6.841503238461e-01 6.808957577579e-01 6.776473890269e-01 6.744078071881e-01 6.711841714137e-01 6.679663857377e-01 6.647679307368e-01 6.615811318893e-01 6.584106917027e-01 6.552619723149e-01 6.521252709253e-01 6.490166683667e-01 6.459248034542e-01 6.428583435591e-01 6.398187548022e-01 6.368006827716e-01 6.338169740047e-01 6.308567376604e-01 6.279306805698e-01 6.250377880977e-01 6.221753055357e-01 6.193542758778e-01 6.165644128584e-01 6.138186072329e-01 6.111110392531e-01 6.084438040044e-01 6.058253123408e-01 6.032456479963e-01 6.007196730158e-01 5.982380514520e-01 5.958071281640e-01 5.934317606258e-01 5.911037110407e-01 5.888382752356e-01 5.866233680618e-01 5.844692975214e-01 5.823769863042e-01 5.803411366435e-01 5.783753248003e-01 5.764670076326e-01 5.746297634687e-01 5.728589112797e-01 5.711538016180e-01 5.695259249890e-01 5.679610381211e-01 5.664762443434e-01 5.650626663441e-01 5.637226955383e-01 5.624653453150e-01 5.612769262161e-01 5.601765763918e-01 5.591495419141e-01 5.582053686933e-01 5.573452657396e-01 5.565608982493e-01 5.558682271388e-01 5.552520878359e-01 5.547243899675e-01 5.542819000506e-01 5.539204217963e-01 5.536521471627e-01 5.534610771502e-01 5.533634622091e-01 5.533489844892e-01 5.534193863792e-01 5.535816054606e-01 5.538227253882e-01 5.541578241102e-01 5.545720405447e-01 5.550740242645e-01 5.556642073772e-01 5.563306065563e-01 5.570909751904e-01 5.579250158360e-01 5.588476450358e-01 5.598500062050e-01 5.609297778358e-01 5.620959365466e-01 5.633310659051e-01 5.646515457534e-01 5.660436289478e-01 5.675101372062e-01 5.690545526325e-01 5.706634154282e-01 5.723510859763e-01 5.741007728467e-01 5.759204439905e-01 5.778078456317e-01 5.797530215498e-01 5.817691858069e-01 5.838372302081e-01 5.859693936328e-01 5.881568780465e-01 5.903963879783e-01 5.926953464297e-01 5.950369283191e-01 5.974349900853e-01 5.998752248540e-01 6.023608751256e-01 6.048932176679e-01 6.074595497748e-01 6.100723274537e-01 6.127160480296e-01 6.153954996971e-01 6.181101472377e-01 6.208493808173e-01 6.236235718334e-01 6.264171687298e-01 6.292385512436e-01 6.320813098155e-01 6.349393597197e-01 6.378220298207e-01 6.407128098880e-01 6.436211868985e-01 6.465387981802e-01 6.494630084430e-01 6.523993278280e-01 6.553323984534e-01 6.582759676904e-01 6.612142569381e-01 6.641522238447e-01 6.670886796386e-01 6.700130340401e-01 6.729378882030e-01 6.758451571583e-01 6.787438456364e-01 6.816299643050e-01 6.844949190663e-01 6.873491999776e-01 6.901761393192e-01 6.929865227376e-01 6.957711316764e-01 6.985277479448e-01 7.012628079528e-01 7.039607810937e-01 7.066344673679e-01 7.092703321536e-01 7.118724503492e-01 7.144407404821e-01 7.169645937112e-01 7.194559332866e-01 7.218985843984e-01 7.243009497723e-01 7.266592662048e-01 7.289659978286e-01 7.312309586834e-01 7.334393243772e-01 7.355997694580e-01 7.377068427341e-01 7.397554995403e-01 7.417542401514e-01 7.436887626761e-01 7.455688788487e-01 7.473863616493e-01 7.491405162464e-01 7.508347768272e-01 7.524585992115e-01 7.540227808024e-01 7.555153798792e-01 7.569390706722e-01 7.582971196220e-01 7.595776068728e-01 7.607917489893e-01 7.619278791398e-01 7.629915316753e-01 7.639806313631e-01 7.648893947297e-01 7.657250890440e-01 7.664765928166e-01 7.671513442460e-01 7.677453820869e-01 7.682549947295e-01 7.686863340453e-01 7.690293449846e-01 7.692923240770e-01 7.694683447135e-01 7.695577997853e-01 7.695632033283e-01 7.694778307981e-01 7.693086613721e-01 7.690482090172e-01 7.686993249114e-01 7.682626612276e-01 7.677330036105e-01 7.671162924002e-01 7.664070411427e-01 7.656073355717e-01 7.647176672142e-01 7.637336025515e-01 7.626613515049e-01 7.614943057502e-01 7.602366886754e-01 7.588871019280e-01 7.574444562582e-01 7.559128842537e-01 7.542865701079e-01 7.525715399969e-01 7.507635874445e-01 7.488647737364e-01 7.468778564877e-01 7.447984402735e-01 7.426321317962e-01 7.403751921552e-01 7.380299244901e-01 7.355999818413e-01 7.330806440936e-01 7.304781052479e-01 7.277899763352e-01 7.250186493928e-01 7.221667602793e-01 7.192308969296e-01 7.162189072326e-01 7.131269398805e-01 7.099586758745e-01 7.067171775657e-01 7.034003412406e-01 7.000150257078e-01 6.965585337444e-01 6.930365434669e-01 6.894498117599e-01 6.857999437824e-01 6.820926599134e-01 6.783259354900e-01 6.745063562093e-01 6.706351800831e-01 6.667146718026e-01 6.627516925715e-01 6.587448195843e-01 6.547013086428e-01 6.506228934745e-01 6.465134515670e-01 6.423794903172e-01 6.382218657494e-01 6.340477420597e-01 6.298607374810e-01 6.256640701423e-01 6.214666017660e-01 6.172690438921e-01 6.130810379319e-01 6.089044095954e-01 6.047472524766e-01 6.006163063072e-01 5.965148288247e-01 5.924532395832e-01 5.884349867680e-01 5.844684378882e-01 5.805620116351e-01 5.767193889933e-01 5.729513827916e-01 5.692640423816e-01 5.656657836089e-01 5.621651969033e-01 5.587681800413e-01 5.554871072387e-01 5.523257231740e-01 5.492958451830e-01 5.464059598717e-01 5.436617449109e-01 5.410764407930e-01 5.386543462181e-01 5.364062815545e-01 5.343408397667e-01 5.324647371545e-01 5.307873867454e-01 5.293169881444e-01 5.280604008104e-01 5.270259969209e-01 5.262196268989e-01 5.256494197556e-01 5.253202073112e-01 5.252391202646e-01 5.254112215991e-01 5.258393166445e-01 5.265310861994e-01 5.274857734104e-01 5.287107810872e-01 5.302055719764e-01 5.319727458993e-01 5.340129662128e-01 5.363275793795e-01 5.389166468725e-01 5.417770539557e-01 5.449085866569e-01 5.483097301005e-01 5.519761293562e-01 5.559055822570e-01 5.600945599600e-01 5.645362114919e-01 5.692276849659e-01 5.741636602144e-01 5.793368951447e-01 5.847426338727e-01 5.903738989030e-01 5.962233074641e-01 6.022838281029e-01 6.085484853668e-01 6.150088201447e-01 6.216575854781e-01 6.284861579541e-01 6.354879241289e-01 6.426519798826e-01 6.499734664998e-01 6.574408097808e-01 6.650473640795e-01 6.727846321187e-01 6.806423962961e-01 6.886135439054e-01 6.966899088848e-01 7.048616280568e-01 7.131222663253e-01 7.214603608227e-01 7.298705437552e-01 7.383435930749e-01 7.468702555008e-01 7.554435498624e-01 7.640538473384e-01 7.726961008982e-01 7.813587208270e-01 7.900356806218e-01 7.987192647222e-01 8.074007474672e-01 8.160740664976e-01 8.247286492148e-01 8.333598388161e-01 8.419590164263e-01 8.505185615657e-01 8.590332104931e-01 8.674925659217e-01 8.758920574454e-01 8.842234409268e-01 8.924791791448e-01 9.006547093127e-01 9.087414663182e-01 9.167326280753e-01 9.246224369937e-01 9.324037189997e-01 9.400717475557e-01 9.476174203434e-01 9.550381355120e-01 9.623240628854e-01 9.694724666991e-01 9.764753817504e-01 9.833270237509e-01 9.900234512307e-01 9.965570434621e-01 1.002924351559e+00 1.009118315451e+00 1.015134418594e+00 1.020969425368e+00 1.026615236576e+00 1.032069942612e+00 1.037327127327e+00 1.042382154122e+00 1.047233655875e+00 1.051872324891e+00 1.056298858782e+00 1.060507926063e+00 1.064494158612e+00 1.068257958105e+00 1.071791515299e+00 1.075095217060e+00 1.078165981469e+00 1.080999012665e+00 1.083594476839e+00 1.085947957715e+00 1.088059499215e+00 1.089927225876e+00 1.091548543208e+00 1.092924311905e+00 1.094051172955e+00 1.094930700815e+00 1.095563068105e+00 1.095946364494e+00 1.096083955350e+00 1.095973644712e+00 1.095619103756e+00 1.095021929312e+00 1.094181043743e+00 1.093102770633e+00 1.091787454622e+00 1.090238471025e+00 1.088459586854e+00 1.086455238333e+00 1.084230579470e+00 1.081788718261e+00 1.079136024670e+00 1.076278207331e+00 1.073221790385e+00 1.069974089470e+00 1.066539998731e+00 1.062929963725e+00 1.059150993760e+00 1.055211350102e+00 1.051120940774e+00 1.046888851723e+00 1.042525564178e+00 1.038043169143e+00 1.033450752823e+00 1.028761023557e+00 1.023985626905e+00 1.019138724063e+00 1.014230627832e+00 1.009276968042e+00 1.004290188171e+00 9.992860984271e-01 9.942777687405e-01 9.892808003317e-01 9.843105224586e-01 9.793831729743e-01 9.745128693998e-01 9.697175214952e-01 9.650106174998e-01 9.604110781124e-01 9.559324412395e-01 9.515902877718e-01 9.474037116494e-01 9.433841570645e-01 9.395500202309e-01 9.359145614126e-01 9.324920508638e-01 9.292981335339e-01 9.263423017245e-01 9.236404584361e-01 9.212025187944e-01 9.190387876200e-01 9.171601014956e-01 9.155725878538e-01 9.142868154275e-01 9.133053660776e-01 9.126363324915e-01 9.122815280113e-01 9.122429487699e-01 9.125237237408e-01 9.131195942933e-01 9.140323383832e-01 9.152571096485e-01 9.167884215839e-01 9.186227831980e-01 9.207505431879e-01 9.231654277828e-01 9.258553622155e-01 9.288117412917e-01 9.320233490012e-01 9.354751941735e-01 9.391565066087e-01 9.430522717535e-01 9.471463192704e-01 9.514254945750e-01 9.558717733664e-01 9.604701803763e-01 9.652028056807e-01 9.700543663302e-01 9.750067420955e-01 9.800422160246e-01 9.851461678022e-01 9.902972977009e-01 9.954830481859e-01 1.000683060417e+00 1.005882895244e+00 1.011065827312e+00 1.016213835312e+00 1.021315084105e+00 1.026351476678e+00 1.031307910591e+00 1.036172875770e+00 1.040928145073e+00 1.045565511893e+00 1.050068388209e+00 1.054426304950e+00 1.058627712589e+00 1.062660306836e+00 1.066515618005e+00 1.070181319580e+00 1.073650595513e+00 1.076913944712e+00 1.079962645953e+00 1.082791625235e+00 1.085391639166e+00 1.087758965785e+00 1.089886375264e+00 1.091771524886e+00 1.093408295066e+00 1.094792957718e+00 1.095925830629e+00 1.096801474549e+00 1.097420819871e+00 1.097782508002e+00 1.097884458971e+00 1.097731738795e+00 1.097320307245e+00 1.096656678424e+00 1.095740926580e+00 1.094577563563e+00 1.093171897493e+00 1.091524736102e+00 1.089647675892e+00 1.087542819791e+00 1.085218109031e+00 1.082685924425e+00 1.079948316113e+00 1.077022475401e+00 1.073912951718e+00 1.070635735504e+00 1.067203604554e+00 1.063627147622e+00 1.059925844032e+00 1.056109912629e+00 1.052200131468e+00 1.048212632442e+00 1.044163728126e+00 1.040077497762e+00 1.035967358375e+00 1.031860136644e+00 1.027774280806e+00 1.023730400185e+00 1.019755818499e+00 1.015865012794e+00 1.012088968770e+00 1.008444801842e+00 1.004954681383e+00 1.001644784773e+00 9.985297125748e-01 9.956371684719e-01 9.929794510288e-01 9.905781577870e-01 9.884489817491e-01 9.866018357116e-01 9.850572610889e-01 9.838150153456e-01 9.828896756591e-01 9.822827900029e-01 9.819947263045e-01 9.820291332632e-01 9.823748122182e-01 9.830312106961e-01 9.839825964884e-01 9.852178560603e-01 9.867226349047e-01 9.884710994457e-01 9.904513294311e-01 9.926287882649e-01 9.949847523775e-01 9.974893899660e-01 1.000107546671e+00 1.002817018047e+00 1.005576713608e+00 1.008361634176e+00 1.011134769672e+00 1.013862028822e+00 1.016517353389e+00 1.019061966513e+00 1.021473241977e+00 1.023717529639e+00 1.025769583114e+00 1.027607076705e+00 1.029202596538e+00 1.030545346337e+00 1.031610603805e+00 1.032389862234e+00 1.032873007439e+00 1.033048047200e+00 1.032920700385e+00 1.032481071106e+00 1.031738448307e+00 1.030697869001e+00 1.029364328013e+00 1.027758714501e+00 1.025884937199e+00 1.023768190041e+00 1.021425829665e+00 1.018872842704e+00 1.016138750619e+00 1.013236683877e+00 1.010197441960e+00 1.007037599092e+00 1.003776943443e+00 1.000439154929e+00 9.970354114790e-01 9.935863938590e-01 9.900977401176e-01 9.865820934269e-01 9.830437824048e-01 9.794801452221e-01 9.758942655359e-01 9.722731975088e-01 9.686113774431e-01 9.648936390766e-01 9.611003492420e-01 9.572175978297e-01 9.532173879972e-01 9.490816651128e-01 9.447857038999e-01 9.403055968954e-01 9.356223707547e-01 9.307113016950e-01 9.255644027037e-01 9.201604279987e-01 9.144977152329e-01 9.085750264807e-01 9.023940607369e-01 8.959734610695e-01 8.893272757266e-01 8.824906967727e-01 8.754994857800e-01 8.683983294696e-01 8.612499760596e-01 8.541093997102e-01 8.470565469292e-01 8.401641494250e-01 8.335187310241e-01 8.272104262988e-01 8.213222981181e-01 8.159530530663e-01 8.111832644355e-01 8.070982604270e-01 8.037774244862e-01 8.012790727242e-01 7.996669368348e-01 7.989760273026e-01 7.992339188411e-01 8.004526195421e-01 8.026229611094e-01 8.057302648346e-01 8.097297503962e-01 8.145800735488e-01 8.202162108655e-01 8.265691533358e-01 8.335663752454e-01 8.411216063779e-01 8.491582297153e-01 8.575925883321e-01 8.663453305922e-01 8.753420334974e-01 8.845110817566e-01 8.937927081953e-01 9.031229342876e-01 9.124566998269e-01 9.217460890631e-01 9.309520156967e-01 9.400430755614e-01 9.489823762154e-01 9.577503113471e-01 9.663143447249e-01 9.746494910572e-01 9.827343108192e-01 9.905309490479e-01 9.980192565596e-01 1.005157925624e+00 1.011915797992e+00 1.018254845332e+00 1.024129785625e+00 1.029511184128e+00 1.034348730010e+00 1.038613700791e+00 1.042270262206e+00 1.045286572199e+00 1.047653035091e+00 1.049346450834e+00 1.050375871580e+00 1.050746241422e+00 1.050478061650e+00 1.049613067357e+00 1.048184730291e+00 1.046258886458e+00 1.043892490341e+00 1.041153087494e+00 1.038119445863e+00 1.034851213341e+00 1.031427194444e+00 1.027897210238e+00 1.024309648659e+00 1.020704430700e+00 1.017089355350e+00 1.013476302477e+00 1.009839640042e+00 1.006155189664e+00 1.002381467112e+00 9.984604964010e-01 9.943503192727e-01 9.899895236090e-01 9.853446546939e-01 9.803860608827e-01 9.751012126991e-01 9.695181300586e-01 9.636691346721e-01 9.576379532662e-01 9.515203252277e-01 9.454377784713e-01 9.395419903303e-01 9.339722882304e-01 9.288899827912e-01 9.244225975722e-01 9.206829861200e-01 9.177456968000e-01 9.156220233777e-01 9.142906749601e-01 9.136480765590e-01 9.135484988606e-01 9.137939774144e-01 9.141363099689e-01 9.143212256817e-01 9.140655450485e-01 9.131131423517e-01 9.112297123911e-01 9.082183124879e-01 9.039610993689e-01 8.983874801232e-01 8.915278396759e-01 8.834818217445e-01 8.744349374390e-01 8.646560869733e-01 8.544613072415e-01 8.442311548327e-01 8.343541072076e-01 8.252203749663e-01 8.171940360388e-01 8.105624673146e-01 8.055527603711e-01 8.022763029224e-01 8.007539872888e-01 8.009172575793e-01 8.026127184204e-01 8.056571319589e-01 8.098342298467e-01 8.149538102634e-01 8.208614189630e-01 8.274516199710e-01 8.346989615097e-01 8.426231020658e-01 8.513062509339e-01 8.608512418997e-01 8.713677211981e-01 8.829460714642e-01 8.956166411449e-01 9.093580235840e-01 9.240545342200e-01 9.395266930233e-01 9.555224234664e-01 9.717353373423e-01 9.878488158620e-01 1.003525655255e+00 1.018465465674e+00 1.032400821891e+00 1.045112162221e+00 1.051799718269e+00 1.054848109319e+00 1.057635915093e+00 1.063075971950e+00 1.071617575592e+00 1.080961790430e+00 1.087670197105e+00 1.089457166332e+00 1.086650797391e+00 1.081964762375e+00 1.078694160142e+00 1.078499291898e+00 1.080297572129e+00 1.081063296872e+00 1.077945092479e+00 1.070220998092e+00 1.059829299407e+00 1.050164659558e+00 1.043895169014e+00 1.041224998373e+00 1.039888420277e+00 1.036889334237e+00 1.030700113024e+00 1.022375845319e+00 1.014911980683e+00 1.011227466011e+00 1.012079771945e+00 1.015473645612e+00 1.018024778903e+00 1.017223561897e+00 1.013001020276e+00 1.007664751465e+00 1.004228158062e+00 1.004229465872e+00 1.006608741972e+00 1.008500722311e+00 1.007327011353e+00 1.002712757812e+00 9.969478091811e-01 9.936569192030e-01 9.954627952087e-01 1.002272565936e+00 1.011458774000e+00 1.019795274710e+00 1.025711453552e+00 1.030279350135e+00 1.036324235445e+00 1.046288563413e+00 1.060281101214e+00 1.075769989663e+00 1.089157926081e+00 1.098083474837e+00 1.102849834217e+00 1.106163771097e+00 1.111344820063e+00 1.120096932902e+00 1.131372440906e+00 1.142188076645e+00 1.149741161942e+00 1.153296213955e+00 1.154652901020e+00 1.156911278606e+00 1.162252608214e+00 1.170270567283e+00 1.178077562196e+00 1.182084387102e+00 1.180199326818e+00 1.173070490209e+00 1.163614744333e+00 1.155138994606e+00 1.149219684588e+00 1.144804592250e+00 1.139181516605e+00 1.130147390458e+00 1.117845286027e+00 1.105033670500e+00 1.095540198721e+00 1.091819673191e+00 1.093202467070e+00 1.096223380804e+00 1.096755816877e+00 1.092390564535e+00 1.083539027472e+00 1.072709260731e+00 1.062481728842e+00 1.053474314733e+00 1.043793749755e+00 1.030378763585e+00 1.011250063913e+00 9.872027895458e-01 9.619059229472e-01 9.402288069519e-01 9.257686614138e-01 9.192502489582e-01 9.189014960974e-01 9.217334402424e-01 9.163770998213e-01 8.834998472179e-01 8.130332317769e-01 7.643334207090e-01 7.828703177897e-01 8.459886925076e-01 8.912794612806e-01 8.781427359802e-01 8.111009879265e-01 7.396789802366e-01 7.301053413686e-01 7.943753640288e-01 8.738658877194e-01 9.082245024331e-01 8.764056711119e-01 8.028443601027e-01 7.488374802496e-01 7.682042971188e-01 8.441835528059e-01 9.120333986324e-01 9.248574583400e-01 8.788517447280e-01 8.138512487647e-01 7.925787744980e-01 8.416983470607e-01 9.182877970604e-01 9.608586714194e-01 9.391659138635e-01 8.680646894401e-01 8.029279835436e-01 8.033946728340e-01 8.673640592137e-01 9.335984107281e-01 9.486163305964e-01 9.013668016313e-01 8.266682062612e-01 7.871463929820e-01 8.174863250994e-01 8.823647408451e-01 9.221566842410e-01 9.081607991649e-01 8.564576802707e-01 8.151419088196e-01 8.222436976671e-01 8.614698665772e-01 8.818891376490e-01 8.501003585397e-01 7.768436017278e-01 7.174373518550e-01 7.312890705422e-01 8.080207834781e-01 8.800204111669e-01 8.951546290039e-01 8.459413183307e-01 7.701552146807e-01 7.325785792030e-01 7.686738529692e-01 8.444057379353e-01 9.055514720507e-01 9.286621113025e-01 9.255409095603e-01 9.227283638634e-01 9.321202961546e-01 9.388474592709e-01 9.209326449259e-01 8.774046856961e-01 8.396281492921e-01 8.503858295487e-01 9.152381367946e-01 9.907389597576e-01 1.027216135994e+00 1.003785971109e+00 9.390338618957e-01 8.848665782210e-01 8.922670709952e-01 9.597098135850e-01 1.037812549039e+00 1.081155356447e+00 1.075289112462e+00 1.035617485318e+00 9.925759577056e-01 9.690513306478e-01 9.642481236255e-01 9.611522954761e-01 9.475919358388e-01 9.273121601228e-01 9.139209335604e-01 9.150542791725e-01 9.230086506497e-01 9.224340576586e-01 9.059930815774e-01 8.834730357508e-01 8.770902771059e-01 9.027727570203e-01 9.523992039447e-01 9.984086674572e-01 1.013711673389e+00 9.870795490477e-01 9.296818187897e-01 8.732828963270e-01 8.552142338317e-01
 2.372474536227e-01 2.382954262147e-01 2.392996194508e-01 2.403584853114e-01 2.415256803319e-01 2.427572197186e-01 2.439461076433e-01 2.450374217309e-01 2.460874389624e-01 2.471983554868e-01 2.484033057281e-01 2.496513416227e-01 2.508660187258e-01 2.520114599091e-01 2.531197838759e-01 2.542647825240e-01 2.554954668341e-01 2.567740163254e-01 2.580117004162e-01 2.591744225186e-01 2.603209188876e-01 2.615239324710e-01 2.627923680778e-01 2.640767988507e-01 2.653340564018e-01 2.665578863499e-01 2.677724442015e-01 2.690107046001e-01 2.702883986768e-01 2.715919479081e-01 2.728916064375e-01 2.741668619170e-01 2.754266723608e-01 2.767033424728e-01 2.780223793465e-01 2.793722489914e-01 2.807055370257e-01 2.819947833316e-01 2.832758981450e-01 2.846099217712e-01 2.860014201632e-01 2.873839340547e-01 2.887097360634e-01 2.900084738528e-01 2.913516310834e-01 2.927588856628e-01 2.941791161852e-01 2.955570763738e-01 2.968965722735e-01 2.982513287003e-01 2.996514311915e-01 3.010748363832e-01 3.024844327157e-01 3.038802796268e-01 3.052849309678e-01 3.067011311272e-01 3.081070368389e-01 3.095025873669e-01 3.109252826268e-01 3.123955755327e-01 3.138687558403e-01 3.152852432711e-01 3.166546284981e-01 3.180601880753e-01 3.195610062593e-01 3.211098154169e-01 3.225953074273e-01 3.239740607384e-01 3.253404932529e-01 3.268213891916e-01 3.284192237032e-01 3.299975642745e-01 3.314455027744e-01 3.328151746382e-01 3.342587147644e-01 3.358517401176e-01 3.375015047853e-01 3.390565459475e-01 3.404841699116e-01 3.419106102569e-01 3.434723687091e-01 3.451486293510e-01 3.467938500210e-01 3.483149831163e-01 3.497758768673e-01 3.513108501761e-01 3.529702698386e-01 3.546647942328e-01 3.562756576645e-01 3.577948789061e-01 3.593322271759e-01 3.609742459284e-01 3.626827782802e-01 3.643534609750e-01 3.659362686829e-01 3.674948476850e-01 3.691200401124e-01 3.708298062532e-01 3.725475649444e-01 3.741966410347e-01 3.757874751389e-01 3.774044620515e-01 3.791036681573e-01 3.808514572952e-01 3.825692358246e-01 3.842202710608e-01 3.858476370302e-01 3.875250623159e-01 3.892789181081e-01 3.910552456029e-01 3.927832909999e-01 3.944535893711e-01 3.961258502860e-01 3.978593680640e-01 3.996538474443e-01 4.014522171084e-01 4.031994558988e-01 4.049016359996e-01 4.066205664315e-01 4.084008591303e-01 4.102267669079e-01 4.120466011955e-01 4.138275002837e-01 4.155791945713e-01 4.173441238594e-01 4.191585838275e-01 4.210142272576e-01 4.228738099288e-01 4.247063212511e-01 4.265119404249e-01 4.283172951525e-01 4.301599821249e-01 4.320514748998e-01 4.339585680991e-01 4.358398756805e-01 4.376866363664e-01 4.395300113064e-01 4.414044357202e-01 4.433220280883e-01 4.452554493999e-01 4.471670149436e-01 4.490531779445e-01 4.509404081628e-01 4.528475454360e-01 4.547758129497e-01 4.567172101043e-01 4.586584783570e-01 4.605927029244e-01 4.625249675292e-01 4.644615989290e-01 4.664040263519e-01 4.683604010063e-01 4.703329411800e-01 4.723093672654e-01 4.742820792473e-01 4.762501316285e-01 4.782182917807e-01 4.801986450803e-01 4.821980664645e-01 4.842092335698e-01 4.862161537704e-01 4.882160244777e-01 4.902161169257e-01 4.922259094038e-01 4.942527397421e-01 4.962922070301e-01 4.983304676732e-01 5.003626957039e-01 5.023946265999e-01 5.044338609412e-01 5.064867130532e-01 5.085538676048e-01 5.106239936831e-01 5.126877206651e-01 5.147478504229e-01 5.168149438266e-01 5.188948050030e-01 5.209892605562e-01 5.230893555972e-01 5.251838728003e-01 5.272748852080e-01 5.293693695388e-01 5.314737082382e-01 5.335906109357e-01 5.357165352956e-01 5.378419473718e-01 5.399624386504e-01 5.420837226823e-01 5.442128935085e-01 5.463528063452e-01 5.485009052105e-01 5.506499730096e-01 5.527972898216e-01 5.549476437839e-01 5.571049325385e-01 5.592676881260e-01 5.614360734678e-01 5.636059580045e-01 5.657764712820e-01 5.679491533119e-01 5.701275449333e-01 5.723109980046e-01 5.744993361132e-01 5.766897751881e-01 5.788768628825e-01 5.810643299943e-01 5.832575980391e-01 5.854609763483e-01 5.876690107740e-01 5.898750434646e-01 5.920751035161e-01 5.942767325538e-01 5.964905393474e-01 5.987147594163e-01 6.009377219401e-01 6.031544465386e-01 6.053696078545e-01 6.075934108299e-01 6.098314804352e-01 6.120734773506e-01 6.143068525931e-01 6.165362149614e-01 6.187728973635e-01 6.210219149532e-01 6.232772353293e-01 6.255270184876e-01 6.277682802128e-01 6.300152269013e-01 6.322737039851e-01 6.345348384286e-01 6.367901198636e-01 6.390397181876e-01 6.412908720330e-01 6.435510439778e-01 6.458145103590e-01 6.480695227855e-01 6.503190032186e-01 6.525716926493e-01 6.548298750187e-01 6.570907043650e-01 6.593460591690e-01 6.615952672574e-01 6.638481334921e-01 6.661069472180e-01 6.683650804802e-01 6.706198488196e-01 6.728731017852e-01 6.751277938350e-01 6.773869786491e-01 6.796458401200e-01 6.818993062087e-01 6.841517294686e-01 6.864085204170e-01 6.886660189895e-01 6.909208765744e-01 6.931716853894e-01 6.954194183676e-01 6.976696462805e-01 6.999199839482e-01 7.021660638211e-01 7.044084872138e-01 7.066484052856e-01 7.088866183890e-01 7.111253432114e-01 7.133591190994e-01 7.155879905586e-01 7.178175482599e-01 7.200454222620e-01 7.222692688447e-01 7.244894428176e-01 7.267076862152e-01 7.289225889806e-01 7.311361824515e-01 7.333457401929e-01 7.355501640205e-01 7.377542347858e-01 7.399553799572e-01 7.421503894469e-01 7.443422674806e-01 7.465287611511e-01 7.487111874074e-01 7.508918839019e-01 7.530678579367e-01 7.552387857610e-01 7.574054763320e-01 7.595654235862e-01 7.617198611470e-01 7.638691841718e-01 7.660144142284e-01 7.681558361032e-01 7.702928211610e-01 7.724215249991e-01 7.745414233583e-01 7.766563392172e-01 7.787636291528e-01 7.808675692450e-01 7.829668426677e-01 7.850581801015e-01 7.871415845178e-01 7.892152544570e-01 7.912804721655e-01 7.933405860475e-01 7.953965966247e-01 7.974460708264e-01 7.994869890086e-01 8.015168555256e-01 8.035358417828e-01 8.055484877615e-01 8.075564885464e-01 8.095582345481e-01 8.115516231920e-01 8.135320141730e-01 8.155006695499e-01 8.174623303624e-01 8.194169074163e-01 8.213664300726e-01 8.233056145443e-01 8.252320376015e-01 8.271459255950e-01 8.290507685586e-01 8.309473077744e-01 8.328369014086e-01 8.347173602722e-01 8.365841233293e-01 8.384372667054e-01 8.402790931469e-01 8.421117186394e-01 8.439371766317e-01 8.457517923201e-01 8.475517533786e-01 8.493379043120e-01 8.511107138209e-01 8.528743877897e-01 8.546293802550e-01 8.563720799840e-01 8.580992236796e-01 8.598112805889e-01 8.615102286432e-01 8.631995573545e-01 8.648773103457e-01 8.665411081132e-01 8.681890693621e-01 8.698219415842e-01 8.714400656363e-01 8.730485565162e-01 8.746434560658e-01 8.762227225309e-01 8.777857648509e-01 8.793314078527e-01 8.808647721541e-01 8.823857580844e-01 8.838911634630e-01 8.853792525053e-01 8.868500739228e-01 8.883045750329e-01 8.897461002144e-01 8.911735028605e-01 8.925824624447e-01 8.939740606608e-01 8.953474107658e-01 8.967052729111e-01 8.980494437121e-01 8.993753822159e-01 9.006817915460e-01 9.019700833228e-01 9.032407271899e-01 9.044961658886e-01 9.057336620650e-01 9.069512821400e-01 9.081497370386e-01 9.093291026520e-01 9.104906777488e-01 9.116343271040e-01 9.127584312121e-01 9.138613213900e-01 9.149447347548e-01 9.160077816349e-01 9.170518071229e-01 9.180772100363e-01 9.190801929247e-01 9.200624818694e-01 9.210235297224e-01 9.219644223970e-01 9.228851014628e-01 9.237829267140e-01 9.246596264591e-01 9.255148943922e-01 9.263483232328e-01 9.271590369849e-01 9.279481422122e-01 9.287145608876e-01 9.294595576201e-01 9.301801866247e-01 9.308786835619e-01 9.315539596406e-01 9.322057270837e-01 9.328346230615e-01 9.334413500210e-01 9.340220585882e-01 9.345794522226e-01 9.351119890447e-01 9.356212538175e-01 9.361066889442e-01 9.365662816314e-01 9.370015734697e-01 9.374113802812e-01 9.377952585535e-01 9.381556803759e-01 9.384894843904e-01 9.387980095357e-01 9.390805603718e-01 9.393363955908e-01 9.395664148132e-01 9.397711653559e-01 9.399479932186e-01 9.400990495374e-01 9.402232998071e-01 9.403202864762e-01 9.403900204731e-01 9.404326218545e-01 9.404481235817e-01 9.404361894182e-01 9.403960187257e-01 9.403285960612e-01 9.402321224748e-01 9.401076769712e-01 9.399559750917e-01 9.397755488206e-01 9.395665706068e-01 9.393291144385e-01 9.390617927788e-01 9.387657406718e-01 9.384417907001e-01 9.380880403305e-01 9.377054677360e-01 9.372924219184e-01 9.368505140054e-01 9.363790551161e-01 9.358775823871e-01 9.353463872015e-01 9.347851879836e-01 9.341931440759e-01 9.335725211307e-01 9.329197942463e-01 9.322376489332e-01 9.315242673845e-01 9.307803838638e-01 9.300066233170e-01 9.292016675419e-01 9.283649686091e-01 9.274990057725e-01 9.266005981960e-01 9.256716264233e-01 9.247113710603e-01 9.237192755948e-01 9.226971982050e-01 9.216429332277e-01 9.205570740337e-01 9.194408307608e-01 9.182921934558e-01 9.171120529309e-01 9.159012675439e-01 9.146575678296e-01 9.133835944626e-01 9.120772822770e-01 9.107392008054e-01 9.093695095346e-01 9.079672895405e-01 9.065346989228e-01 9.050703975190e-01 9.035744892017e-01 9.020469922612e-01 9.004862304134e-01 8.988956261103e-01 8.972728301265e-01 8.956179711030e-01 8.939333892423e-01 8.922152709368e-01 8.904674917653e-01 8.886877191613e-01 8.868752684520e-01 8.850343927700e-01 8.831603413594e-01 8.812559256690e-01 8.793214823311e-01 8.773542450387e-01 8.753583635850e-01 8.733304126538e-01 8.712720516277e-01 8.691854318583e-01 8.670654907782e-01 8.649182513279e-01 8.627390182680e-01 8.605302430487e-01 8.582942538490e-01 8.560260095625e-01 8.537307148651e-01 8.514054022218e-01 8.490504192832e-01 8.466699739416e-01 8.442573246270e-01 8.418197311970e-01 8.393529890922e-01 8.368580181716e-01 8.343378867970e-01 8.317870818400e-01 8.292136590905e-01 8.266122284353e-01 8.239828597084e-01 8.213318221550e-01 8.186505825995e-01 8.159477550916e-01 8.132188883405e-01 8.104645919663e-01 8.076903218139e-01 8.048868439262e-01 8.020639646205e-01 7.992178243351e-01 7.963473577557e-01 7.934592613904e-01 7.905449878383e-01 7.876136863203e-01 7.846605581058e-01 7.816857987069e-01 7.786963106435e-01 7.756824075717e-01 7.726546630349e-01 7.696081541617e-01 7.665423797786e-01 7.634644008209e-01 7.603660715699e-01 7.572564208716e-01 7.541301307550e-01 7.509891844708e-01 7.478390006232e-01 7.446710952866e-01 7.414969260182e-01 7.383078225772e-01 7.351091901953e-01 7.319043560321e-01 7.286862309918e-01 7.254649445053e-01 7.222333849283e-01 7.189975364017e-01 7.157584492845e-01 7.125100936862e-01 7.092645486206e-01 7.060119371437e-01 7.027603877200e-01 6.995095612788e-01 6.962549775035e-01 6.930081858976e-01 6.897595173612e-01 6.865169472276e-01 6.832801324078e-01 6.800464804924e-01 6.768255803569e-01 6.736073538088e-01 6.704027878018e-01 6.672082555779e-01 6.640236126845e-01 6.608571596582e-01 6.576996451784e-01 6.545629878588e-01 6.514420078796e-01 6.483384523737e-01 6.452591186192e-01 6.421949754359e-01 6.391603272678e-01 6.361463745921e-01 6.331577277788e-01 6.302000633701e-01 6.272660119332e-01 6.243681591961e-01 6.214967503155e-01 6.186609386355e-01 6.158614828348e-01 6.130939528286e-01 6.103706556849e-01 6.076809706440e-01 6.050358422082e-01 6.024344220407e-01 5.998721413113e-01 5.973628382919e-01 5.948931967937e-01 5.924788304692e-01 5.901128380897e-01 5.877970763049e-01 5.855403052905e-01 5.833319915326e-01 5.811870884967e-01 5.790966922878e-01 5.770665698386e-01 5.751011885225e-01 5.731920684482e-01 5.713546500035e-01 5.695781008268e-01 5.678701697066e-01 5.662332824217e-01 5.646602534081e-01 5.631662086873e-01 5.617372192488e-01 5.603863486740e-01 5.591097601886e-01 5.579052908681e-01 5.567851921631e-01 5.557338885452e-01 5.547690506828e-01 5.538800601882e-01 5.530709759582e-01 5.523478409454e-01 5.516990734133e-01 5.511409147633e-01 5.506594960588e-01 5.502643563626e-01 5.499549040456e-01 5.497237487139e-01 5.495855055586e-01 5.495238569052e-01 5.495518317759e-01 5.496635100734e-01 5.498562999621e-01 5.501413565116e-01 5.505009588925e-01 5.509525308695e-01 5.514830332034e-01 5.520960998805e-01 5.527969667135e-01 5.535707411852e-01 5.544346011139e-01 5.553718106251e-01 5.563914955272e-01 5.574907535702e-01 5.586615291512e-01 5.599174760964e-01 5.612395801187e-01 5.626410345250e-01 5.641140372023e-01 5.656551732212e-01 5.672730227422e-01 5.689497338120e-01 5.707017425112e-01 5.725150510787e-01 5.743907670474e-01 5.763333005458e-01 5.783282041359e-01 5.803903662156e-01 5.825023864717e-01 5.846720804202e-01 5.868969533856e-01 5.891669330490e-01 5.914932486015e-01 5.938601250735e-01 5.962772031380e-01 5.987358285694e-01 6.012331266527e-01 6.037756097872e-01 6.063476068046e-01 6.089620164616e-01 6.116053754142e-01 6.142792074910e-01 6.169861358924e-01 6.197134697104e-01 6.224721129575e-01 6.252483507001e-01 6.280468847348e-01 6.308654147472e-01 6.336950878996e-01 6.365467685168e-01 6.394034292896e-01 6.422741772805e-01 6.451528059199e-01 6.480331367058e-01 6.509240373060e-01 6.538091734965e-01 6.566996828780e-01 6.595855377570e-01 6.624663686588e-01 6.653444037666e-01 6.682080304069e-01 6.710681923545e-01 6.739103049818e-01 6.767400605562e-01 6.795564934675e-01 6.823484595379e-01 6.851280423378e-01 6.878793952403e-01 6.906097280939e-01 6.933153650327e-01 6.959889762110e-01 6.986402067448e-01 7.012535882777e-01 7.038386540687e-01 7.063878774529e-01 7.088983274537e-01 7.113754704549e-01 7.138063867415e-01 7.162024201035e-01 7.185508488210e-01 7.208544794702e-01 7.231163070671e-01 7.253231256065e-01 7.274878981855e-01 7.295959387292e-01 7.316530284563e-01 7.336580404523e-01 7.356022845913e-01 7.374959086615e-01 7.393253795359e-01 7.410982109157e-01 7.428101630945e-01 7.444558219054e-01 7.460427276158e-01 7.475582161499e-01 7.490125446966e-01 7.503966812628e-01 7.517102144062e-01 7.529579221499e-01 7.541284906188e-01 7.552314236881e-01 7.562577892560e-01 7.572087008471e-01 7.580881202594e-01 7.588841932942e-01 7.596084830166e-01 7.602495903393e-01 7.608118959663e-01 7.612954248089e-01 7.616936124034e-01 7.620135092380e-01 7.622460591277e-01 7.623968960785e-01 7.624637000060e-01 7.624414534453e-01 7.623373310639e-01 7.621419636596e-01 7.618624784239e-01 7.614942670290e-01 7.610355631090e-01 7.604912700089e-01 7.598536528057e-01 7.591290190086e-01 7.583133325967e-01 7.574058093052e-01 7.564105158931e-01 7.553208562873e-01 7.541430019145e-01 7.528718552736e-01 7.515094362717e-01 7.500575779957e-01 7.485121319924e-01 7.468776195606e-01 7.451507663638e-01 7.433334229235e-01 7.414268637672e-01 7.394273572393e-01 7.373412429715e-01 7.351629483549e-01 7.328975115696e-01 7.305448433096e-01 7.281029314080e-01 7.255764736381e-01 7.229617810461e-01 7.202645469850e-01 7.174827385034e-01 7.146171459671e-01 7.116720910426e-01 7.086445018159e-01 7.055400558456e-01 7.023567341176e-01 6.990974402498e-01 6.957657273855e-01 6.923596040584e-01 6.888852194483e-01 6.853407854718e-01 6.817301264941e-01 6.780569629881e-01 6.743193188645e-01 6.705248039626e-01 6.666720854929e-01 6.627666097229e-01 6.588102866609e-01 6.548047896366e-01 6.507565038356e-01 6.466661593276e-01 6.425389136802e-01 6.383779226967e-01 6.341852015824e-01 6.299685661839e-01 6.257287208460e-01 6.214719133870e-01 6.172033365914e-01 6.129247138498e-01 6.086469198996e-01 6.043684451065e-01 6.000994564904e-01 5.958440583595e-01 5.916066458613e-01 5.873977600487e-01 5.832170205189e-01 5.790767173275e-01 5.749818538672e-01 5.709372570430e-01 5.669536527807e-01 5.630348900699e-01 5.591920484681e-01 5.554301722785e-01 5.517574813936e-01 5.481842559216e-01 5.447159898635e-01 5.413641433156e-01 5.381340406299e-01 5.350351933478e-01 5.320789350485e-01 5.292691676399e-01 5.266199344938e-01 5.241357451236e-01 5.218277124680e-01 5.197046951587e-01 5.177722465049e-01 5.160427479267e-01 5.145209427423e-01 5.132164934708e-01 5.121364489881e-01 5.112862298670e-01 5.106764649416e-01 5.103093030139e-01 5.101935875738e-01 5.103341803230e-01 5.107335004723e-01 5.114002017101e-01 5.123333649587e-01 5.135379646022e-01 5.150169795942e-01 5.167704690091e-01 5.188008611720e-01 5.211063539757e-01 5.236895342749e-01 5.265462574064e-01 5.296762838968e-01 5.330783752558e-01 5.367470951776e-01 5.406812548796e-01 5.448747633096e-01 5.493243369968e-01 5.540237814172e-01 5.589680918389e-01 5.641512077020e-01 5.695663157687e-01 5.752069895960e-01 5.810663609084e-01 5.871371225395e-01 5.934116613619e-01 5.998819133258e-01 6.065401849253e-01 6.133775986858e-01 6.203880881294e-01 6.275604696609e-01 6.348878448131e-01 6.423628972498e-01 6.499737235082e-01 6.577158463419e-01 6.655778051432e-01 6.735528563221e-01 6.816322555655e-01 6.898066696764e-01 6.980692144225e-01 7.064099637550e-01 7.148229194320e-01 7.232970398924e-01 7.318255378304e-01 7.404011647995e-01 7.490133787649e-01 7.576572460986e-01 7.663241081023e-01 7.750039617481e-01 7.836931190653e-01 7.923804903576e-01 8.010606058381e-01 8.097243999045e-01 8.183659742861e-01 8.269776110023e-01 8.355505817773e-01 8.440806147466e-01 8.525581119172e-01 8.609774568638e-01 8.693318547507e-01 8.776138439222e-01 8.858174663567e-01 8.939352903049e-01 9.019617400128e-01 9.098896727420e-01 9.177137159617e-01 9.254266677279e-01 9.330212374278e-01 9.404937174200e-01 9.478372609616e-01 9.550450714169e-01 9.621130916760e-01 9.690337555201e-01 9.758040494742e-01 9.824160827742e-01 9.888659617279e-01 9.951486930246e-01 1.001257510585e+00 1.007189207081e+00 1.012937360936e+00 1.018498600278e+00 1.023867985614e+00 1.029040644384e+00 1.034013424656e+00 1.038780237389e+00 1.043339795321e+00 1.047685945820e+00 1.051815780783e+00 1.055727490664e+00 1.059414257882e+00 1.062877226072e+00 1.066109649884e+00 1.069109907887e+00 1.071878443340e+00 1.074408770919e+00 1.076702213558e+00 1.078754724678e+00 1.080565915493e+00 1.082135842073e+00 1.083460289215e+00 1.084541352463e+00 1.085377521620e+00 1.085967720296e+00 1.086315088069e+00 1.086416928850e+00 1.086276420182e+00 1.085893338729e+00 1.085269324722e+00 1.084408643143e+00 1.083310833744e+00 1.081980075206e+00 1.080418960638e+00 1.078631366942e+00 1.076621035334e+00 1.074392688454e+00 1.071950819668e+00 1.069300741158e+00 1.066448230604e+00 1.063400015130e+00 1.060161993660e+00 1.056741945821e+00 1.053147707170e+00 1.049386328855e+00 1.045467747401e+00 1.041400544514e+00 1.037193620477e+00 1.032858228680e+00 1.028404290278e+00 1.023842844610e+00 1.019186018814e+00 1.014445692777e+00 1.009633755368e+00 1.004764235502e+00 9.998495173786e-01 9.949028504118e-01 9.899407454374e-01 9.849749327382e-01 9.800224303068e-01 9.750976195050e-01 9.702146696420e-01 9.653923166862e-01 9.606426564064e-01 9.559842825843e-01 9.514318028594e-01 9.470013057574e-01 9.427097370476e-01 9.385713896659e-01 9.346025037475e-01 9.308183225864e-01 9.272333382121e-01 9.238625146347e-01 9.207178764213e-01 9.178148252771e-01 9.151636301269e-01 9.127771414950e-01 9.106661672685e-01 9.088388983216e-01 9.073056344742e-01 9.060721610727e-01 9.051454639945e-01 9.045314636863e-01 9.042311608518e-01 9.042487331788e-01 9.045851992375e-01 9.052396296678e-01 9.062095209393e-01 9.074919043485e-01 9.090839207471e-01 9.109768983980e-01 9.131657328412e-01 9.156402778508e-01 9.183917882307e-01 9.214101836885e-01 9.246815981472e-01 9.281958667740e-01 9.319381307273e-01 9.358930841003e-01 9.400483084501e-01 9.443845888240e-01 9.488895720816e-01 9.535432520167e-01 9.583318839705e-01 9.632368013741e-01 9.682390810280e-01 9.733250496533e-01 9.784742708971e-01 9.836705469996e-01 9.888964191913e-01 9.941343688133e-01 9.993698008638e-01 1.004583015258e+00 1.009761543892e+00 1.014886623095e+00 1.019943559389e+00 1.024919473558e+00 1.029796372499e+00 1.034565063988e+00 1.039207130764e+00 1.043713699744e+00 1.048071669778e+00 1.052267354772e+00 1.056294019399e+00 1.060137576282e+00 1.063790800822e+00 1.067243311615e+00 1.070486532618e+00 1.073515975232e+00 1.076319596930e+00 1.078896138249e+00 1.081235792624e+00 1.083336140009e+00 1.085192919998e+00 1.086800386686e+00 1.088159164645e+00 1.089263207965e+00 1.090114229524e+00 1.090709441051e+00 1.091047980090e+00 1.091133554408e+00 1.090963109699e+00 1.090542043051e+00 1.089870544699e+00 1.088951796038e+00 1.087792859067e+00 1.086392643178e+00 1.084763362528e+00 1.082906537448e+00 1.080828432923e+00 1.078541058602e+00 1.076047414497e+00 1.073362168105e+00 1.070490054753e+00 1.067445469356e+00 1.064239371336e+00 1.060882031067e+00 1.057391859349e+00 1.053776975642e+00 1.050057328240e+00 1.046247519662e+00 1.042362352702e+00 1.038424795331e+00 1.034445994607e+00 1.030451654153e+00 1.026459125399e+00 1.022487828917e+00 1.018563219239e+00 1.014699956114e+00 1.010927572877e+00 1.007262671791e+00 1.003728914782e+00 1.000351290384e+00 9.971452195211e-01 9.941393887582e-01 9.913483466412e-01 9.887952127558e-01 9.864973044535e-01 9.844695150474e-01 9.827329619441e-01 9.812939825601e-01 9.801688393882e-01 9.793656773914e-01 9.788899203686e-01 9.787496117691e-01 9.789395003353e-01 9.794655643246e-01 9.803163195925e-01 9.814877196369e-01 9.829703160923e-01 9.847449018137e-01 9.868026656239e-01 9.891174878144e-01 9.916710849223e-01 9.944389087754e-01 9.973906157211e-01 1.000503971617e+00 1.003742272325e+00 1.007077430684e+00 1.010476302196e+00 1.013902676946e+00 1.017328446980e+00 1.020711952964e+00 1.024025806131e+00 1.027236079178e+00 1.030307750335e+00 1.033214962460e+00 1.035923910204e+00 1.038412776356e+00 1.040653158097e+00 1.042624219468e+00 1.044309799804e+00 1.045685640058e+00 1.046748465369e+00 1.047478766157e+00 1.047876193890e+00 1.047936117953e+00 1.047653626025e+00 1.047041341222e+00 1.046095434080e+00 1.044831975363e+00 1.043263162205e+00 1.041399034639e+00 1.039265613294e+00 1.036872600089e+00 1.034248608772e+00 1.031412892283e+00 1.028387138745e+00 1.025200357455e+00 1.021868317471e+00 1.018419278664e+00 1.014870465897e+00 1.011241789572e+00 1.007553635323e+00 1.003814123589e+00 1.000039543413e+00 9.962331464129e-01 9.924021232962e-01 9.885458329211e-01 9.846564392377e-01 9.807340245985e-01 9.767593507042e-01 9.727230509936e-01 9.686071714964e-01 9.643898326056e-01 9.600536550014e-01 9.555726052164e-01 9.509290279537e-01 9.460975555913e-01 9.410599532344e-01 9.358028751197e-01 9.303064895248e-01 9.245700460215e-01 9.185839893747e-01 9.123553261572e-01 9.058940875666e-01 8.992148478045e-01 8.923505592648e-01 8.853289466201e-01 8.781977256159e-01 8.710086457915e-01 8.638203075122e-01 8.567049563894e-01 8.497312965198e-01 8.429902326890e-01 8.365595544155e-01 8.305303564360e-01 8.249966003973e-01 8.200367163604e-01 8.157451355022e-01 8.121918134863e-01 8.094490414382e-01 8.075769728727e-01 8.066144607998e-01 8.066010005379e-01 8.075436638411e-01 8.094465091838e-01 8.122939289496e-01 8.160479961736e-01 8.206716000066e-01 8.260977871056e-01 8.322664495807e-01 8.390970174488e-01 8.465096227402e-01 8.544233542055e-01 8.627489320619e-01 8.714103115890e-01 8.803224625963e-01 8.894154469961e-01 8.986180705795e-01 9.078676572985e-01 9.171137659376e-01 9.262999270539e-01 9.353904816809e-01 9.443446157631e-01 9.531303051428e-01 9.617237542531e-01 9.700919440352e-01 9.782184402583e-01 9.860730941849e-01 9.936334473744e-01 1.000876319921e+00 1.007767084035e+00 1.014285247308e+00 1.020391455103e+00 1.026054881969e+00 1.031242736230e+00 1.035916412719e+00 1.040051307640e+00 1.043609541887e+00 1.046573458468e+00 1.048922790748e+00 1.050644136821e+00 1.051745028393e+00 1.052225496376e+00 1.052114373068e+00 1.051442718534e+00 1.050250514999e+00 1.048600039496e+00 1.046544999801e+00 1.044165662970e+00 1.041528747704e+00 1.038711118862e+00 1.035789399525e+00 1.032818293769e+00 1.029866127248e+00 1.026964530728e+00 1.024140683577e+00 1.021408251045e+00 1.018747459152e+00 1.016140519726e+00 1.013534704605e+00 1.010880041874e+00 1.008112323417e+00 1.005159308709e+00 1.001967393920e+00 9.984701511439e-01 9.946372173650e-01 9.904459732371e-01 9.858958188497e-01 9.810270166324e-01 9.758855755602e-01 9.705658362543e-01 9.651690116182e-01 9.598168341011e-01 9.546492364203e-01 9.497849181581e-01 9.453549329871e-01 9.414449516063e-01 9.381172495078e-01 9.353949318555e-01 9.332354664360e-01 9.315648030246e-01 9.302406113268e-01 9.290885748273e-01 9.278974356334e-01 9.264268000453e-01 9.244486871209e-01 9.217240471030e-01 9.180581765879e-01 9.132922435226e-01 9.073200921234e-01 9.001156260110e-01 8.917067919604e-01 8.822196432750e-01 8.718426730439e-01 8.608366194457e-01 8.495268967380e-01 8.382641760972e-01 8.274368863377e-01 8.174096270167e-01 8.085232485995e-01 8.010622666656e-01 7.952207358124e-01 7.911191503206e-01 7.887675403899e-01 7.881035562564e-01 7.889944377040e-01 7.912600839041e-01 7.947234247616e-01 7.992027630453e-01 8.045685369228e-01 8.107369981523e-01 8.176784558831e-01 8.254266809393e-01 8.340415773928e-01 8.436141392274e-01 8.542230720028e-01 8.659193261731e-01 8.787040260871e-01 8.925028827027e-01 9.071816858780e-01 9.225223834644e-01 9.382614902243e-01 9.540933758718e-01 9.696954947056e-01 9.847662449800e-01 9.990195558803e-01 1.012231908855e+00 1.024224695917e+00 1.034880702230e+00 1.039971597948e+00 1.041457036475e+00 1.042713209242e+00 1.046677457381e+00 1.053839771894e+00 1.061945058815e+00 1.067577778854e+00 1.068449852551e+00 1.064876282227e+00 1.059549098865e+00 1.055755029473e+00 1.055155900441e+00 1.056683114356e+00 1.057331914708e+00 1.054279783393e+00 1.046838258544e+00 1.036970398642e+00 1.028069296499e+00 1.022773345035e+00 1.021237542552e+00 1.021146898816e+00 1.019478836097e+00 1.014685634440e+00 1.007776253568e+00 1.001651945471e+00 9.990966178658e-01 1.000740457591e+00 1.004524238610e+00 1.007082428781e+00 1.005977988262e+00 1.001224826167e+00 9.951953064739e-01 9.909570381459e-01 9.901040409140e-01 9.916635266617e-01 9.928876461728e-01 9.913336791074e-01 9.867489476689e-01 9.814949361001e-01 9.791627413166e-01 9.822392835776e-01 9.904395727712e-01 1.000973567961e+00 1.010535737245e+00 1.017544814661e+00 1.023065203265e+00 1.029877751786e+00 1.040334700922e+00 1.054466246481e+00 1.069726534541e+00 1.082598959965e+00 1.090869701932e+00 1.095000647894e+00 1.097810186424e+00 1.102649013261e+00 1.111167513499e+00 1.122218108841e+00 1.132744090400e+00 1.139918417672e+00 1.143034490038e+00 1.143939789628e+00 1.145760195884e+00 1.150659728493e+00 1.158199343369e+00 1.165489194134e+00 1.169003065110e+00 1.166798140335e+00 1.159723255697e+00 1.150882386087e+00 1.143683028139e+00 1.139679076331e+00 1.137702894398e+00 1.134906103286e+00 1.128986023564e+00 1.120011867688e+00 1.110611380184e+00 1.104376562886e+00 1.103423917933e+00 1.106767435067e+00 1.110759029327e+00 1.111270124478e+00 1.106030765683e+00 1.095670261850e+00 1.082967229791e+00 1.070790876656e+00 1.060041202021e+00 1.049076809062e+00 1.035038066042e+00 1.016122635630e+00 9.932902530815e-01 9.703188904543e-01 9.520375307629e-01 9.417341830821e-01 9.394824048630e-01 9.425825226922e-01 9.475888143475e-01 9.519804027654e-01 9.192815043288e-01 8.501601057904e-01 7.799017805279e-01 7.707713876996e-01 8.259396818868e-01 8.853239484381e-01 8.943675596143e-01 8.420422179995e-01 7.657650776967e-01 7.337685779414e-01 7.812741723515e-01 8.639349727178e-01 9.142322842353e-01 8.982959209924e-01 8.295290121733e-01 7.648280155337e-01 7.692137170320e-01 8.433645780452e-01 9.227744807846e-01 9.496538159840e-01 9.092409315143e-01 8.348434140419e-01 7.944330497555e-01 8.335203050426e-01 9.180777027941e-01 9.775030475886e-01 9.686406276359e-01 8.960677973151e-01 8.117779558997e-01 7.885732339076e-01 8.460117293469e-01 9.242948502368e-01 9.570359071617e-01 9.208135136588e-01 8.426034772526e-01 7.871115757954e-01 8.052520032538e-01 8.731509659417e-01 9.247789253097e-01 9.190850097933e-01 8.620878269758e-01 8.002578742392e-01 7.857833140556e-01 8.200618429958e-01 8.525047770413e-01 8.386508427436e-01 7.772209481757e-01 7.152135608058e-01 7.164204404060e-01 7.862955324913e-01 8.622156397037e-01 8.854850986746e-01 8.402451488662e-01 7.593983265212e-01 7.132456497934e-01 7.524086388233e-01 8.455630796282e-01 9.259716262604e-01 9.559317670193e-01 9.377216418842e-01 9.006261749907e-01 8.760226937166e-01 8.716033986697e-01 8.715436026729e-01 8.629264582371e-01 8.550945269796e-01 8.711847778112e-01 9.183872602448e-01 9.728209994480e-01 9.994422123974e-01 9.800541750763e-01 9.280238489429e-01 8.861857094686e-01 8.983804056611e-01 9.647875631128e-01 1.041667084268e+00 1.084105701030e+00 1.073209757656e+00 1.019981757286e+00 9.569905463842e-01 9.190377778228e-01 9.179560185763e-01 9.361432256777e-01 9.480251859713e-01 9.416241782687e-01 9.230091182430e-01 9.073522186801e-01 9.049308909321e-01 9.130875981774e-01 9.215626958465e-01 9.245330800105e-01 9.269524871994e-01 9.397680256973e-01 9.671387374593e-01 9.978611436334e-01 1.010950054208e+00 9.901663928012e-01 9.372532949375e-01 8.778143794571e-01 8.528088916204e-01
 2.641987470551e-01 2.653069510261e-01 2.663727739111e-01 2.675056244281e-01 2.687563687374e-01 2.700685816093e-01 2.713258780328e-01 2.724750015872e-01 2.735859713233e-01 2.747695815246e-01 2.760581114016e-01 2.773842229775e-01 2.786624127948e-01 2.798625659021e-01 2.810304434553e-01 2.822496922713e-01 2.835614245018e-01 2.849150419574e-01 2.862139851599e-01 2.874309796598e-01 2.886367297098e-01 2.899133740545e-01 2.912620855511e-01 2.926190277245e-01 2.939331128362e-01 2.952073715569e-01 2.964820738264e-01 2.977945337287e-01 2.991514329774e-01 3.005238852235e-01 3.018762712265e-01 3.031999222450e-01 3.045192892961e-01 3.058702440385e-01 3.072678657180e-01 3.086834567378e-01 3.100676484246e-01 3.114036596890e-01 3.127433029473e-01 3.141502675976e-01 3.156186817956e-01 3.170676941633e-01 3.184423982090e-01 3.197858909389e-01 3.211846761313e-01 3.226643737584e-01 3.241615917823e-01 3.256023601038e-01 3.269880683753e-01 3.283850074878e-01 3.298407213578e-01 3.313357166872e-01 3.328193188617e-01 3.342737782356e-01 3.357209708613e-01 3.371793364240e-01 3.386407226277e-01 3.401066574435e-01 3.415984375095e-01 3.431228063466e-01 3.446379989642e-01 3.460963993766e-01 3.475206808221e-01 3.489930057431e-01 3.505599970906e-01 3.521625629018e-01 3.536879503918e-01 3.551078309612e-01 3.565267486911e-01 3.580723946291e-01 3.597353355377e-01 3.613655191906e-01 3.628516768090e-01 3.642586229411e-01 3.657529873817e-01 3.674108729345e-01 3.691243166081e-01 3.707262393372e-01 3.721867065696e-01 3.736476738920e-01 3.752593529704e-01 3.770010321144e-01 3.787054744795e-01 3.802670517917e-01 3.817542407044e-01 3.833226599267e-01 3.850331202547e-01 3.867886883936e-01 3.884514696266e-01 3.900039039430e-01 3.915642190028e-01 3.932391618436e-01 3.949985844873e-01 3.967248930833e-01 3.983525436037e-01 3.999371418072e-01 4.015841356840e-01 4.033281303721e-01 4.050945447823e-01 4.067929695877e-01 4.084207900002e-01 4.100608922722e-01 4.117831067109e-01 4.135653750641e-01 4.153273211824e-01 4.170211063797e-01 4.186794859471e-01 4.203790452942e-01 4.221559506470e-01 4.239639686167e-01 4.257310356024e-01 4.274363095566e-01 4.291354669736e-01 4.308899393120e-01 4.327064962857e-01 4.345335164741e-01 4.363122935970e-01 4.380439782463e-01 4.397850698164e-01 4.415844742353e-01 4.434308626975e-01 4.452743796054e-01 4.470806984639e-01 4.488564076100e-01 4.506408948286e-01 4.524715110775e-01 4.543448739150e-01 4.562230357917e-01 4.580762702106e-01 4.599011346813e-01 4.617229192151e-01 4.635789472001e-01 4.654835928007e-01 4.674054204964e-01 4.693022271178e-01 4.711641459016e-01 4.730187186766e-01 4.749034919960e-01 4.768310425304e-01 4.787744348055e-01 4.806967239984e-01 4.825927643747e-01 4.844872611622e-01 4.864002245638e-01 4.883348016020e-01 4.902823125856e-01 4.922284611589e-01 4.941673489477e-01 4.961033434996e-01 4.980421135711e-01 4.999864504087e-01 5.019438417448e-01 5.039160835296e-01 5.058926413831e-01 5.078638250184e-01 5.098299972236e-01 5.117954594382e-01 5.137712153163e-01 5.157664024803e-01 5.177711605663e-01 5.197724137839e-01 5.217659063011e-01 5.237584507586e-01 5.257588255812e-01 5.277755637537e-01 5.298044928387e-01 5.318321489383e-01 5.338532188611e-01 5.358724822541e-01 5.378975519021e-01 5.399352781940e-01 5.419864011456e-01 5.440406454639e-01 5.460873324867e-01 5.481306647120e-01 5.501777206213e-01 5.522376205604e-01 5.543102193345e-01 5.563884782534e-01 5.584622949414e-01 5.605300622487e-01 5.626005625788e-01 5.646785413881e-01 5.667688086108e-01 5.688678811267e-01 5.709655489101e-01 5.730579987321e-01 5.751497275137e-01 5.772480050319e-01 5.793549641599e-01 5.814706610715e-01 5.835872752101e-01 5.857001792676e-01 5.878152121355e-01 5.899359909088e-01 5.920611300936e-01 5.941911353353e-01 5.963230817874e-01 5.984537353403e-01 6.005855415621e-01 6.027215003543e-01 6.048619837734e-01 6.070066726997e-01 6.091523360023e-01 6.112945988909e-01 6.134343573918e-01 6.155803375531e-01 6.177351531843e-01 6.198931949291e-01 6.220493689597e-01 6.241976793572e-01 6.263459324074e-01 6.285058019313e-01 6.306757233654e-01 6.328434818430e-01 6.350046320478e-01 6.371614441828e-01 6.393258406855e-01 6.415045689161e-01 6.436859905872e-01 6.458583657391e-01 6.480250881838e-01 6.501980158395e-01 6.523815018713e-01 6.545717375589e-01 6.567550238843e-01 6.589288222364e-01 6.611063519011e-01 6.632941798898e-01 6.654855492888e-01 6.676693925676e-01 6.698466164525e-01 6.720233198725e-01 6.742077632411e-01 6.763956940532e-01 6.785746744442e-01 6.807458447952e-01 6.829188998761e-01 6.850962925417e-01 6.872762055007e-01 6.894501175328e-01 6.916160788338e-01 6.937840055433e-01 6.959571477470e-01 6.981286926615e-01 7.002953526346e-01 7.024598532146e-01 7.046237868279e-01 7.067920216759e-01 7.089592861185e-01 7.111187833658e-01 7.132774505151e-01 7.154376633914e-01 7.175983123918e-01 7.197556648245e-01 7.219074423630e-01 7.240548638288e-01 7.262043134063e-01 7.283528122027e-01 7.304948185424e-01 7.326324915783e-01 7.347671815868e-01 7.368989515027e-01 7.390291146417e-01 7.411540774178e-01 7.432731669631e-01 7.453914094061e-01 7.475065101495e-01 7.496168230164e-01 7.517225232741e-01 7.538238174191e-01 7.559218519346e-01 7.580169707517e-01 7.601068579955e-01 7.621915487896e-01 7.642732377339e-01 7.663513117702e-01 7.684235463688e-01 7.704897157832e-01 7.725493790297e-01 7.746038541158e-01 7.766563239585e-01 7.787017845239e-01 7.807422181534e-01 7.827765230802e-01 7.848032286520e-01 7.868230023921e-01 7.888362693048e-01 7.908448976899e-01 7.928479737638e-01 7.948452150547e-01 7.968336117641e-01 7.988125665920e-01 8.007839196975e-01 8.027472026400e-01 8.047052399658e-01 8.066581938383e-01 8.086020804276e-01 8.105365355708e-01 8.124606427228e-01 8.143743169695e-01 8.162821419562e-01 8.181843970601e-01 8.200794249250e-01 8.219640955170e-01 8.238368177721e-01 8.256974399949e-01 8.275501820612e-01 8.293974499946e-01 8.312371919500e-01 8.330674977320e-01 8.348838536076e-01 8.366870698571e-01 8.384813877187e-01 8.402689097855e-01 8.420484013429e-01 8.438178414575e-01 8.455730699994e-01 8.473144740700e-01 8.490452234449e-01 8.507665831375e-01 8.524803213980e-01 8.541835652144e-01 8.558715863104e-01 8.575447269470e-01 8.592058951816e-01 8.608561477123e-01 8.624982317543e-01 8.641288413441e-01 8.657434248212e-01 8.673424965306e-01 8.689278189418e-01 8.705021257078e-01 8.720665803559e-01 8.736179236228e-01 8.751532521204e-01 8.766711772451e-01 8.781759103107e-01 8.796682314361e-01 8.811496223930e-01 8.826155441497e-01 8.840638007693e-01 8.854958320116e-01 8.869128780936e-01 8.883182297636e-01 8.897093052087e-01 8.910833869774e-01 8.924396787654e-01 8.937793208037e-01 8.951035460339e-01 8.964150317392e-01 8.977105219460e-01 8.989869137704e-01 9.002447105937e-01 9.014857533550e-01 9.027125889155e-01 9.039243966997e-01 9.051165125704e-01 9.062893233529e-01 9.074437670070e-01 9.085814026622e-01 9.097040747739e-01 9.108084934245e-01 9.118916702796e-01 9.129559466585e-01 9.140015662774e-01 9.150297404981e-01 9.160405950227e-01 9.170303581843e-01 9.179990133746e-01 9.189478144300e-01 9.198782092320e-01 9.207898030305e-01 9.216804060947e-01 9.225499370246e-01 9.233981567520e-01 9.242259039722e-01 9.250333360298e-01 9.258201451793e-01 9.265846591220e-01 9.273271842684e-01 9.280485935506e-01 9.287477199880e-01 9.294259023672e-01 9.300813694773e-01 9.307135724934e-01 9.313239178980e-01 9.319110739816e-01 9.324766465589e-01 9.330184090227e-01 9.335362695181e-01 9.340331930453e-01 9.345049050913e-01 9.349527706060e-01 9.353774420221e-01 9.357773258880e-01 9.361542248705e-01 9.365070171387e-01 9.368340512434e-01 9.371369172329e-01 9.374150082168e-01 9.376680776910e-01 9.378974273649e-01 9.380998023231e-01 9.382772040209e-01 9.384286691078e-01 9.385544000691e-01 9.386551144342e-01 9.387293883558e-01 9.387767151434e-01 9.387992333916e-01 9.387934495674e-01 9.387616199525e-01 9.387034418810e-01 9.386180440482e-01 9.385064141948e-01 9.383663961735e-01 9.381997019574e-01 9.380051924320e-01 9.377831466065e-01 9.375330874271e-01 9.372559264509e-01 9.369500288127e-01 9.366171411356e-01 9.362549698880e-01 9.358641633963e-01 9.354457818188e-01 9.349984371714e-01 9.345226753038e-01 9.340182778863e-01 9.334835007986e-01 9.329214275321e-01 9.323300121703e-01 9.317087328090e-01 9.310587108168e-01 9.303788333449e-01 9.296695386533e-01 9.289309375165e-01 9.281628327860e-01 9.273645769180e-01 9.265365422723e-01 9.256779487616e-01 9.247903867227e-01 9.238721544966e-01 9.229239773732e-01 9.219456004356e-01 9.209364820721e-01 9.198976076166e-01 9.188281730485e-01 9.177277471524e-01 9.165974262799e-01 9.154359174461e-01 9.142443075060e-01 9.130223920092e-01 9.117689493701e-01 9.104855541085e-01 9.091708851451e-01 9.078263175170e-01 9.064506494628e-01 9.050435999397e-01 9.036068154553e-01 9.021390113306e-01 9.006395500342e-01 8.991108385864e-01 8.975504059458e-01 8.959603429502e-01 8.943391633766e-01 8.926865158837e-01 8.910042272772e-01 8.892912402264e-01 8.875470038479e-01 8.857741096753e-01 8.839686357480e-01 8.821344455607e-01 8.802699801008e-01 8.783745494978e-01 8.764508099311e-01 8.744946139125e-01 8.725104032097e-01 8.704965649278e-01 8.684520574450e-01 8.663791957464e-01 8.642756461248e-01 8.621446337127e-01 8.599842066200e-01 8.577924170596e-01 8.555758397949e-01 8.533275144203e-01 8.510515508306e-01 8.487492737438e-01 8.464159306599e-01 8.440578824577e-01 8.416701151605e-01 8.392547182346e-01 8.368150073982e-01 8.343448243098e-01 8.318512973134e-01 8.293300050044e-01 8.267808358554e-01 8.242099033395e-01 8.216094569581e-01 8.189867082959e-01 8.163381043907e-01 8.136640394869e-01 8.109681989451e-01 8.082452718670e-01 8.055020398378e-01 8.027345940220e-01 7.999425443020e-01 7.971324874891e-01 7.942960239498e-01 7.914407548970e-01 7.885649603489e-01 7.856658392018e-01 7.827510735142e-01 7.798118244678e-01 7.768570047188e-01 7.738824111820e-01 7.708886401674e-01 7.678806163149e-01 7.648519486565e-01 7.618098155602e-01 7.587515257740e-01 7.556758953431e-01 7.525894981433e-01 7.494849481195e-01 7.463710164794e-01 7.432432442086e-01 7.401017707942e-01 7.369537407919e-01 7.337896941113e-01 7.306210950122e-01 7.274411745695e-01 7.242524963060e-01 7.210599112966e-01 7.178562831948e-01 7.146515811576e-01 7.114396902773e-01 7.082235393690e-01 7.050080925606e-01 7.017856151458e-01 6.985669639844e-01 6.953448725503e-01 6.921245902065e-01 6.889090461973e-01 6.856913289563e-01 6.824831875534e-01 6.792762023119e-01 6.760770371779e-01 6.728865793502e-01 6.697008546612e-01 6.665299921860e-01 6.633653755456e-01 6.602154110561e-01 6.570791800362e-01 6.539542802424e-01 6.508506419639e-01 6.477578030813e-01 6.446881499744e-01 6.416372671852e-01 6.386049907780e-01 6.356007647517e-01 6.326134050398e-01 6.296567580030e-01 6.267246384710e-01 6.238195015622e-01 6.209486759097e-01 6.181024400770e-01 6.152945900089e-01 6.125170497792e-01 6.097759048219e-01 6.070740491326e-01 6.044055772291e-01 6.017834570632e-01 5.991985813389e-01 5.966584530452e-01 5.941650822779e-01 5.917129861110e-01 5.893150723138e-01 5.869609367728e-01 5.846608740860e-01 5.824138408113e-01 5.802170713034e-01 5.780812725408e-01 5.759960031810e-01 5.739746792380e-01 5.720115988067e-01 5.701073976127e-01 5.682711097526e-01 5.664921462941e-01 5.647852952982e-01 5.631414989341e-01 5.615657818531e-01 5.600634148867e-01 5.586253891360e-01 5.572657065156e-01 5.559737856653e-01 5.547584048448e-01 5.536192528204e-01 5.525514735999e-01 5.515672272275e-01 5.506546625017e-01 5.498253364297e-01 5.490741895552e-01 5.484001334899e-01 5.478128667885e-01 5.472996935514e-01 5.468743774448e-01 5.465268502735e-01 5.462627815026e-01 5.460851239434e-01 5.459832698426e-01 5.459726042447e-01 5.460388766113e-01 5.461900758438e-01 5.464266736352e-01 5.467392546474e-01 5.471425001276e-01 5.476197313473e-01 5.481847286335e-01 5.488286080005e-01 5.495494862801e-01 5.503573019442e-01 5.512355789256e-01 5.521994435228e-01 5.532361233184e-01 5.543491964631e-01 5.555420756453e-01 5.568008958868e-01 5.581420200047e-01 5.595474096195e-01 5.610262750265e-01 5.625768979285e-01 5.641886553927e-01 5.658742893105e-01 5.676175224264e-01 5.694295790892e-01 5.713013375948e-01 5.732295925746e-01 5.752238841821e-01 5.772651526071e-01 5.793692266044e-01 5.815217422733e-01 5.837256984945e-01 5.859838407783e-01 5.882807483955e-01 5.906319830139e-01 5.930198970963e-01 5.954530152091e-01 5.979263384028e-01 6.004329435545e-01 6.029823958245e-01 6.055577654658e-01 6.081698822624e-01 6.108108678714e-01 6.134759259125e-01 6.161727656884e-01 6.188862572175e-01 6.216264827576e-01 6.243832779076e-01 6.271566433379e-01 6.299496119552e-01 6.327490327858e-01 6.355674083430e-01 6.383887431214e-01 6.412196800231e-01 6.440574083174e-01 6.468928660145e-01 6.497362967805e-01 6.525727220907e-01 6.554098459061e-01 6.582421010468e-01 6.610640542335e-01 6.638828500478e-01 6.666847976154e-01 6.694795044335e-01 6.722567828722e-01 6.750159749098e-01 6.777627480222e-01 6.804819562582e-01 6.831854089754e-01 6.858617097501e-01 6.885117823787e-01 6.911383841049e-01 6.937293466903e-01 6.962962976703e-01 6.988250758804e-01 7.013218559241e-01 7.037835489540e-01 7.062031953386e-01 7.085897944722e-01 7.109283497922e-01 7.132291273548e-01 7.154840360970e-01 7.176907914387e-01 7.198556313896e-01 7.219643129870e-01 7.240276799186e-01 7.260368444932e-01 7.279915792134e-01 7.298950992234e-01 7.317361966418e-01 7.335257051359e-01 7.352518176882e-01 7.369182161609e-01 7.385253580419e-01 7.400643694266e-01 7.415442937024e-01 7.429534174782e-01 7.442983493813e-01 7.455751136637e-01 7.467800256011e-01 7.479188506067e-01 7.489806721363e-01 7.499735953621e-01 7.508910987377e-01 7.517322700614e-01 7.525012075478e-01 7.531883836039e-01 7.538011504801e-01 7.543336810017e-01 7.547847544945e-01 7.551588900754e-01 7.554473393022e-01 7.556571371371e-01 7.557811430182e-01 7.558215649061e-01 7.557800974259e-01 7.556486229819e-01 7.554360663509e-01 7.551327759078e-01 7.547446015559e-01 7.542692948502e-01 7.537027699202e-01 7.530514934108e-01 7.523072719929e-01 7.514767237462e-01 7.505557505558e-01 7.495434197415e-01 7.484435260623e-01 7.472495490646e-01 7.459681833820e-01 7.445947557762e-01 7.431290210167e-01 7.415751842759e-01 7.399282011735e-01 7.381930785961e-01 7.363662305961e-01 7.344482633027e-01 7.324431310869e-01 7.303456615024e-01 7.281613337674e-01 7.258869693289e-01 7.235240223253e-01 7.210754279164e-01 7.185372705069e-01 7.159164272808e-01 7.132076688035e-01 7.104156154609e-01 7.075411724458e-01 7.045826588718e-01 7.015466809066e-01 6.984275081121e-01 6.952317618666e-01 6.919584624054e-01 6.886091653547e-01 6.851880875590e-01 6.816933199257e-01 6.781289338960e-01 6.744971173875e-01 6.707982973049e-01 6.670375983337e-01 6.632140705283e-01 6.593322640216e-01 6.553942737875e-01 6.514020794142e-01 6.473609849463e-01 6.432701938122e-01 6.391371884312e-01 6.349619821804e-01 6.307491314966e-01 6.265046232111e-01 6.222274377734e-01 6.179274114764e-01 6.136039709263e-01 6.092635405530e-01 6.049121100216e-01 6.005506860978e-01 5.961890270089e-01 5.918287142188e-01 5.874767073086e-01 5.831393075416e-01 5.788190927787e-01 5.745275574045e-01 5.702662640285e-01 5.660442788240e-01 5.618682059842e-01 5.577420349163e-01 5.536791580475e-01 5.496812362420e-01 5.457583422435e-01 5.419176615673e-01 5.381661540955e-01 5.345163452840e-01 5.309713099666e-01 5.275425737096e-01 5.242386624494e-01 5.210668892395e-01 5.180387774556e-01 5.151586209434e-01 5.124400000373e-01 5.098895694103e-01 5.075164031656e-01 5.053294987773e-01 5.033361586910e-01 5.015472977680e-01 4.999692190134e-01 4.986102310861e-01 4.974799939779e-01 4.965815470627e-01 4.959264961977e-01 4.955176079278e-01 4.953622136776e-01 4.954669467718e-01 4.958338329603e-01 4.964700150322e-01 4.973762679357e-01 4.985583016553e-01 5.000168428672e-01 5.017524941198e-01 5.037689790936e-01 5.060636411750e-01 5.086382121617e-01 5.114890317035e-01 5.146151319497e-01 5.180152975027e-01 5.216844426103e-01 5.256198177931e-01 5.298170730827e-01 5.342713492692e-01 5.389769030136e-01 5.439278840537e-01 5.491192445619e-01 5.545424570431e-01 5.601923840830e-01 5.660609123597e-01 5.721409029816e-01 5.784239401204e-01 5.849014274786e-01 5.915682765370e-01 5.984132469363e-01 6.054297655182e-01 6.126094754110e-01 6.199418258718e-01 6.274213810272e-01 6.350370837853e-01 6.427826603331e-01 6.506472257698e-01 6.586242690958e-01 6.667048922604e-01 6.748798465372e-01 6.831419711663e-01 6.914823183934e-01 6.998935610856e-01 7.083669786329e-01 7.168940753336e-01 7.254685426072e-01 7.340795850036e-01 7.427229492622e-01 7.513889145716e-01 7.600691948601e-01 7.687586673456e-01 7.774467531188e-01 7.861294533351e-01 7.947970201204e-01 8.034430859715e-01 8.120610362619e-01 8.206423560396e-01 8.291827770521e-01 8.376728360075e-01 8.461064369889e-01 8.544778033583e-01 8.627784609470e-01 8.710044747572e-01 8.791462546769e-01 8.871997388595e-01 8.951588337416e-01 9.030155434417e-01 9.107662964170e-01 9.184016869204e-01 9.259192820082e-01 9.333110620257e-01 9.405708222290e-01 9.476960202592e-01 9.546769939570e-01 9.615124143728e-01 9.681925551208e-01 9.747162314336e-01 9.810769479398e-01 9.872677445391e-01 9.932870266729e-01 9.991276127167e-01 1.004786027721e+00 1.010257834193e+00 1.015536422133e+00 1.020621332426e+00 1.025505329147e+00 1.030185840603e+00 1.034659987091e+00 1.038920443412e+00 1.042969172857e+00 1.046797449849e+00 1.050406228961e+00 1.053791287104e+00 1.056948790141e+00 1.059878648132e+00 1.062575588372e+00 1.065038877580e+00 1.067266875556e+00 1.069257186696e+00 1.071009743288e+00 1.072521395102e+00 1.073792778358e+00 1.074824169441e+00 1.075611959163e+00 1.076160389425e+00 1.076465151750e+00 1.076530406106e+00 1.076355967112e+00 1.075941648219e+00 1.075291246254e+00 1.074405057462e+00 1.073286400298e+00 1.071937587060e+00 1.070361915289e+00 1.068563136009e+00 1.066544589086e+00 1.064310543622e+00 1.061867626031e+00 1.059218360735e+00 1.056369821949e+00 1.053328248430e+00 1.050099630267e+00 1.046691291208e+00 1.043111402359e+00 1.039367221519e+00 1.035467725691e+00 1.031421532764e+00 1.027238924787e+00 1.022929676186e+00 1.018503852589e+00 1.013972438518e+00 1.009347413856e+00 1.004639994916e+00 9.998635084475e-01 9.950289796770e-01 9.901516511934e-01 9.852451330084e-01 9.803214750945e-01 9.753979376754e-01 9.704868759399e-01 9.656051063564e-01 9.607668492449e-01 9.559877412345e-01 9.512845247694e-01 9.466707857644e-01 9.421639046842e-01 9.377809144736e-01 9.335344218133e-01 9.294440623833e-01 9.255215128770e-01 9.217848715033e-01 9.182478179984e-01 9.149232189454e-01 9.118278690563e-01 9.089720345197e-01 9.063689568920e-01 9.040306471401e-01 9.019676396849e-01 9.001893770061e-01 8.987037547334e-01 8.975197960810e-01 8.966430362420e-01 8.960777577697e-01 8.958288051862e-01 8.958972985628e-01 8.962856867727e-01 8.969920295706e-01 8.980150562008e-01 8.993522962438e-01 9.009972233926e-01 9.029453011527e-01 9.051897330760e-01 9.077200842246e-01 9.105294684907e-01 9.136043469060e-01 9.169351099440e-01 9.205067191140e-01 9.243066405338e-01 9.283220224026e-01 9.325336282967e-01 9.369291160148e-01 9.414898226363e-01 9.462013529677e-01 9.510448151015e-01 9.560034562248e-01 9.610602078964e-01 9.661961932132e-01 9.713954370648e-01 9.766390918891e-01 9.819103729034e-01 9.871919369455e-01 9.924664840163e-01 9.977186474917e-01 1.002930089295e+00 1.008085581178e+00 1.013171001629e+00 1.018170102758e+00 1.023069191679e+00 1.027852370230e+00 1.032509191132e+00 1.037025433986e+00 1.041387286319e+00 1.045587116203e+00 1.049609918995e+00 1.053448609950e+00 1.057091632909e+00 1.060530642051e+00 1.063758988584e+00 1.066766170846e+00 1.069548583524e+00 1.072098271811e+00 1.074409775666e+00 1.076480333830e+00 1.078302758092e+00 1.079877377038e+00 1.081198100123e+00 1.082266439800e+00 1.083079676073e+00 1.083636026185e+00 1.083939192563e+00 1.083985754814e+00 1.083781489781e+00 1.083325966418e+00 1.082622561077e+00 1.081677558917e+00 1.080490716851e+00 1.079071948555e+00 1.077423933036e+00 1.075553151817e+00 1.073469762345e+00 1.071176912267e+00 1.068688426596e+00 1.066010151634e+00 1.063153473744e+00 1.060130546265e+00 1.056949527166e+00 1.053628137514e+00 1.050174519710e+00 1.046606005471e+00 1.042937193026e+00 1.039180846046e+00 1.035359538079e+00 1.031482956662e+00 1.027575635431e+00 1.023653899432e+00 1.019734563918e+00 1.015843833130e+00 1.011994202864e+00 1.008214502314e+00 1.004521988611e+00 1.000936968403e+00 9.974871010741e-01 9.941858214433e-01 9.910623983095e-01 9.881341771971e-01 9.854216013318e-01 9.829474783472e-01 9.807255911631e-01 9.787797314365e-01 9.771210776497e-01 9.757675622243e-01 9.747317109747e-01 9.740226971406e-01 9.736518310734e-01 9.736210446898e-01 9.739391997464e-01 9.746031640060e-01 9.756111783073e-01 9.769613552887e-01 9.786396510343e-01 9.806430746175e-01 9.829509586567e-01 9.855493782246e-01 9.884207658839e-01 9.915364546370e-01 9.948809821405e-01 9.984185465203e-01 1.002125743991e+00 1.005971078262e+00 1.009918810912e+00 1.013942214980e+00 1.017999587086e+00 1.022062330599e+00 1.026093957687e+00 1.030056173179e+00 1.033921813404e+00 1.037650848071e+00 1.041215452565e+00 1.044582679984e+00 1.047723624964e+00 1.050614738872e+00 1.053225733579e+00 1.055542020392e+00 1.057536944867e+00 1.059198419652e+00 1.060514091960e+00 1.061468691986e+00 1.062065343564e+00 1.062290032403e+00 1.062149049009e+00 1.061647280338e+00 1.060784632823e+00 1.059580518375e+00 1.058038952148e+00 1.056180811734e+00 1.054023971133e+00 1.051584011832e+00 1.048890311810e+00 1.045958461760e+00 1.042818089126e+00 1.039492461334e+00 1.036002980675e+00 1.032379750953e+00 1.028637763568e+00 1.024805774305e+00 1.020898094172e+00 1.016931523310e+00 1.012922865812e+00 1.008876564012e+00 1.004805352276e+00 1.000705848200e+00 9.965803907561e-01 9.924248774795e-01 9.882270346818e-01 9.839795007653e-01 9.796613668241e-01 9.752618560595e-01 9.707577699868e-01 9.661273370992e-01 9.613544700877e-01 9.564121714004e-01 9.512877289988e-01 9.459589710331e-01 9.404147373491e-01 9.346464939057e-01 9.286449955619e-01 9.224185188671e-01 9.159690763458e-01 9.093141256070e-01 9.024785878087e-01 8.954903538070e-01 8.883941649863e-01 8.812326199922e-01 8.740691762512e-01 8.669636624914e-01 8.599886860444e-01 8.532279058666e-01 8.467550821168e-01 8.406654759310e-01 8.350411824079e-01 8.299701392746e-01 8.255398360620e-01 8.218201128640e-01 8.188923806934e-01 8.168076093493e-01 8.156189215161e-01 8.153606892807e-01 8.160477903310e-01 8.176912770230e-01 8.202706427862e-01 8.237628141401e-01 8.281251704106e-01 8.333000595879e-01 8.392270518037e-01 8.458257820171e-01 8.530214219170e-01 8.607258932138e-01 8.688553585836e-01 8.773274459902e-01 8.860554433719e-01 8.949687385483e-01 9.039882459445e-01 9.130539810087e-01 9.221047514421e-01 9.310881873645e-01 9.399645037974e-01 9.486865298627e-01 9.572307634747e-01 9.655619732410e-01 9.736573379357e-01 9.814984063746e-01 9.890549294236e-01 9.963171622370e-01 1.003256140087e+00 1.009852611680e+00 1.016084409902e+00 1.021919512215e+00 1.027338970412e+00 1.032305297099e+00 1.036796758885e+00 1.040783905994e+00 1.044236202522e+00 1.047140817368e+00 1.049472974474e+00 1.051228597532e+00 1.052405103362e+00 1.053008556752e+00 1.053067229541e+00 1.052601027775e+00 1.051661229966e+00 1.050296529549e+00 1.048566728024e+00 1.046550627853e+00 1.044311591497e+00 1.041938371586e+00 1.039499452976e+00 1.037067871867e+00 1.034711206052e+00 1.032468725026e+00 1.030386682741e+00 1.028473467609e+00 1.026727913591e+00 1.025131707429e+00 1.023637700180e+00 1.022197192844e+00 1.020732804707e+00 1.019174041292e+00 1.017441249031e+00 1.015454385243e+00 1.013155610035e+00 1.010483716546e+00 1.007415212037e+00 1.003937665162e+00 1.000065975599e+00 9.958501243480e-01 9.913473846729e-01 9.866561170343e-01 9.818736985876e-01 9.771121764869e-01 9.724891129664e-01 9.680950027877e-01 9.640197538044e-01 9.603053697622e-01 9.569660636506e-01 9.539747357153e-01 9.512466652064e-01 9.486735793492e-01 9.460906011014e-01 9.433186730779e-01 9.401571541041e-01 9.363962029466e-01 9.318542218916e-01 9.263571644886e-01 9.197892153575e-01 9.120769506692e-01 9.032123390657e-01 8.932628397585e-01 8.823533252068e-01 8.706933722830e-01 8.585436373777e-01 8.462190653558e-01 8.340746968665e-01 8.224619847786e-01 8.117417293881e-01 8.022213401855e-01 7.941594299212e-01 7.877376302715e-01 7.830420473034e-01 7.800901657402e-01 7.788004737573e-01 7.790507203033e-01 7.806769085906e-01 7.835034430019e-01 7.873862465841e-01 7.921986910605e-01 7.978825251347e-01 8.044191466602e-01 8.118400189045e-01 8.202121865324e-01 8.296023729687e-01 8.400764445600e-01 8.516523910867e-01 8.642985193283e-01 8.779166210458e-01 8.923289421234e-01 9.073076225207e-01 9.225622915501e-01 9.377883486356e-01 9.526696920672e-01 9.669098773098e-01 9.802621682744e-01 9.925219601005e-01 1.003558075005e+00 1.013293792752e+00 1.021707975173e+00 1.025145909731e+00 1.025075366976e+00 1.024870662361e+00 1.027482147535e+00 1.033429694887e+00 1.040486617408e+00 1.045251063816e+00 1.045432411743e+00 1.041337653673e+00 1.035652095900e+00 1.031656632868e+00 1.031012149511e+00 1.032651503221e+00 1.033577959919e+00 1.030996872918e+00 1.024249735030e+00 1.015317050648e+00 1.007580889374e+00 1.003621793419e+00 1.003509755237e+00 1.004851083495e+00 1.004574134600e+00 1.001100963118e+00 9.953887514476e-01 9.902550623552e-01 9.883756172884e-01 9.902958956701e-01 9.939387624438e-01 9.959959623671e-01 9.941276561071e-01 9.884499705541e-01 9.814287515898e-01 9.762086005398e-01 9.744595081531e-01 9.752871577152e-01 9.760288189683e-01 9.743301181120e-01 9.700074159153e-01 9.654308263564e-01 9.641152212447e-01 9.683769772658e-01 9.777341723818e-01 9.892440808571e-01 9.995436550420e-01 1.007066936328e+00 1.012907655594e+00 1.019844039263e+00 1.030201885351e+00 1.043988301322e+00 1.058678454216e+00 1.070850689140e+00 1.078431345255e+00 1.082021958528e+00 1.084529183322e+00 1.089301963958e+00 1.097889306286e+00 1.109009291997e+00 1.119497161213e+00 1.126498259099e+00 1.129344560387e+00 1.129951952447e+00 1.131493457527e+00 1.136139706825e+00 1.143437835137e+00 1.150508375978e+00 1.153913939184e+00 1.151881181079e+00 1.145471303240e+00 1.137967218650e+00 1.132829753830e+00 1.131516436089e+00 1.132653490163e+00 1.133177087975e+00 1.130631038836e+00 1.124964816275e+00 1.118651205391e+00 1.115039033186e+00 1.115962067277e+00 1.120206009567e+00 1.124054152078e+00 1.123477397227e+00 1.116437119221e+00 1.103870696549e+00 1.088906456556e+00 1.074757003791e+00 1.062618333098e+00 1.051056274575e+00 1.037350838923e+00 1.019792486483e+00 9.994019718480e-01 9.799191797455e-01 9.659131872216e-01 9.600934770647e-01 9.616785596113e-01 9.670225097054e-01 9.720980312087e-01 9.760387428909e-01 9.475332669695e-01 8.830545491869e-01 7.967613525109e-01 7.616143787070e-01 8.063401947959e-01 8.781653399009e-01 9.100496849267e-01 8.757174661480e-01 7.998470168589e-01 7.477263095196e-01 7.736976442940e-01 8.538143789275e-01 9.180583322728e-01 9.202723141618e-01 8.620029080156e-01 7.923219809156e-01 7.810723019100e-01 8.468177578226e-01 9.318882491814e-01 9.709136102675e-01 9.388026264849e-01 8.608626339527e-01 8.050299033590e-01 8.312089354213e-01 9.179964815397e-01 9.901680390212e-01 9.936380496138e-01 9.233410631782e-01 8.259544528008e-01 7.815395474845e-01 8.297224151175e-01 9.164650034782e-01 9.649116590576e-01 9.403396650605e-01 8.619024951936e-01 7.935693234719e-01 7.985569411931e-01 8.657760145948e-01 9.257720829973e-01 9.267826311705e-01 8.656329174476e-01 7.861651800650e-01 7.521832110926e-01 7.832717462987e-01 8.300299380979e-01 8.362787466634e-01 7.883575935647e-01 7.239494930327e-01 7.088650899863e-01 7.660227402969e-01 8.423038937051e-01 8.738645172155e-01 8.364555279499e-01 7.569176625451e-01 7.065193130606e-01 7.460080148993e-01 8.484042138395e-01 9.390715199542e-01 9.699494781671e-01 9.361641721223e-01 8.688276509411e-01 8.161804483075e-01 8.086677422429e-01 8.346367882913e-01 8.633219119846e-01 8.802713143125e-01 8.936737599851e-01 9.163233500435e-01 9.454229978438e-01 9.624813637511e-01 9.520678598300e-01 9.194759369435e-01 8.937304572738e-01 9.077915192531e-01 9.645670047772e-01 1.030780833141e+00 1.066339415257e+00 1.050172001486e+00 9.891743565943e-01 9.157944663298e-01 8.725145430421e-01 8.802925359633e-01 9.195037834081e-01 9.526681288559e-01 9.561669442218e-01 9.317349247376e-01 9.016026306852e-01 8.919389017093e-01 9.111437780538e-01 9.437427735691e-01 9.675735552426e-01 9.729671287025e-01 9.680378625310e-01 9.689166389428e-01 9.818224188531e-01 9.938182202463e-01 9.835543892240e-01 9.416631777962e-01 8.850086213247e-01 8.547477779661e-01
 2.919314594190e-01 2.930889651262e-01 2.942047718363e-01 2.954013400862e-01 2.967259565657e-01 2.981088976552e-01 2.994242705988e-01 3.006206648570e-01 3.017809768003e-01 3.030268522877e-01 3.043890667252e-01 3.057838912851e-01 3.071159295502e-01 3.083592893750e-01 3.095770177597e-01 3.108590825858e-01 3.122424677145e-01 3.136610690745e-01 3.150120356746e-01 3.162712878975e-01 3.175255619317e-01 3.188652342979e-01 3.202847576288e-01 3.217045100970e-01 3.230652849243e-01 3.243792823218e-01 3.257023055473e-01 3.270789391620e-01 3.285053250276e-01 3.299371033018e-01 3.313328956338e-01 3.326934598799e-01 3.340607325657e-01 3.354760331853e-01 3.369420514565e-01 3.384153636359e-01 3.398405424336e-01 3.412128992648e-01 3.425996178369e-01 3.440696324225e-01 3.456048087545e-01 3.471101669098e-01 3.485248197854e-01 3.499019159145e-01 3.513457930069e-01 3.528877219570e-01 3.544514016272e-01 3.559457626987e-01 3.573681749577e-01 3.587965619583e-01 3.602973742008e-01 3.618532147173e-01 3.634007677182e-01 3.649052537155e-01 3.663858572077e-01 3.678749750962e-01 3.693814470185e-01 3.709066550925e-01 3.724592063708e-01 3.740291819947e-01 3.755758429250e-01 3.770658986025e-01 3.785338851943e-01 3.800640741961e-01 3.816884921915e-01 3.833347166417e-01 3.848904980540e-01 3.863401749768e-01 3.878016437925e-01 3.894032154206e-01 3.911223574513e-01 3.927946640305e-01 3.943077154873e-01 3.957414871425e-01 3.972778354855e-01 3.989910902033e-01 4.007589821370e-01 4.023985690340e-01 4.038812106759e-01 4.053667341389e-01 4.070197486062e-01 4.088150489986e-01 4.105694306237e-01 4.121620203730e-01 4.136670354750e-01 4.152588001292e-01 4.170101316813e-01 4.188174519922e-01 4.205227068999e-01 4.220986349561e-01 4.236728952434e-01 4.253705912467e-01 4.271712294224e-01 4.289436007005e-01 4.306065934930e-01 4.322092012425e-01 4.338689580029e-01 4.356360278516e-01 4.374419818678e-01 4.391811099599e-01 4.408369632843e-01 4.424916856771e-01 4.442262098027e-01 4.460329100206e-01 4.478299868458e-01 4.495579876877e-01 4.512380596175e-01 4.529502213216e-01 4.547408871526e-01 4.565721116467e-01 4.583685405250e-01 4.601005435950e-01 4.618165628490e-01 4.635823957965e-01 4.654118242301e-01 4.672575976304e-01 4.690596324197e-01 4.708111301852e-01 4.725660119334e-01 4.743748151193e-01 4.762323070276e-01 4.780905603699e-01 4.799130388275e-01 4.817033241630e-01 4.834992628791e-01 4.853376717193e-01 4.872186864744e-01 4.891064020783e-01 4.909711023888e-01 4.928065228902e-01 4.946360031696e-01 4.964963429523e-01 4.984049103321e-01 5.003326410740e-01 5.022364580509e-01 5.041040942242e-01 5.059616973136e-01 5.078471611143e-01 5.097743809567e-01 5.117199385879e-01 5.136449143974e-01 5.155415561722e-01 5.174350380831e-01 5.193450607442e-01 5.212767473147e-01 5.232213185313e-01 5.251644284976e-01 5.270989612241e-01 5.290291598509e-01 5.309618570133e-01 5.328993301893e-01 5.348483269731e-01 5.368120173854e-01 5.387797127178e-01 5.407408760434e-01 5.426967068102e-01 5.446504042146e-01 5.466130271421e-01 5.485944727280e-01 5.505861599811e-01 5.525726787577e-01 5.545501905772e-01 5.565271231216e-01 5.585099117848e-01 5.605079573773e-01 5.625177380798e-01 5.645256214396e-01 5.665265017003e-01 5.685250814282e-01 5.705270846085e-01 5.725407615857e-01 5.745675893121e-01 5.765972852029e-01 5.786191394279e-01 5.806364260831e-01 5.826558562877e-01 5.846860469487e-01 5.867292867956e-01 5.887773058377e-01 5.908205104612e-01 5.928574354544e-01 5.948953987206e-01 5.969394952440e-01 5.989939053126e-01 6.010573564737e-01 6.031196509774e-01 6.051751671445e-01 6.072295759360e-01 6.092879150325e-01 6.113542543350e-01 6.134294130806e-01 6.155041875586e-01 6.175752203666e-01 6.196466206457e-01 6.217224923034e-01 6.238019937684e-01 6.258856637952e-01 6.279702694407e-01 6.300529558497e-01 6.321357276777e-01 6.342207930061e-01 6.363102467537e-01 6.384028962368e-01 6.404962546120e-01 6.425847885058e-01 6.446693133860e-01 6.467585956524e-01 6.488558754239e-01 6.509568902351e-01 6.530548646685e-01 6.551439526647e-01 6.572309168065e-01 6.593282070161e-01 6.614353192324e-01 6.635400782235e-01 6.656366536002e-01 6.677279757006e-01 6.698248374863e-01 6.719351207206e-01 6.740485912009e-01 6.761518903076e-01 6.782481902722e-01 6.803486583652e-01 6.824589952974e-01 6.845752508486e-01 6.866843429430e-01 6.887834464855e-01 6.908836651383e-01 6.929932327909e-01 6.951050077239e-01 6.972102452341e-01 6.993068187238e-01 7.014013959508e-01 7.035026941232e-01 7.056067857727e-01 7.077010741069e-01 7.097867020877e-01 7.118723701905e-01 7.139616390340e-01 7.160519824812e-01 7.181362610023e-01 7.202110264627e-01 7.222861493999e-01 7.243649713337e-01 7.264425137731e-01 7.285146207181e-01 7.305818262848e-01 7.326476863601e-01 7.347168432298e-01 7.367833338617e-01 7.388424954360e-01 7.408990496991e-01 7.429557803090e-01 7.450117457427e-01 7.470641531433e-01 7.491090436462e-01 7.511490808520e-01 7.531883140595e-01 7.552277418948e-01 7.572589321489e-01 7.592845066407e-01 7.613059256020e-01 7.633229129161e-01 7.653375137649e-01 7.673468260263e-01 7.693478804218e-01 7.713467545856e-01 7.733420195267e-01 7.753312696197e-01 7.773154803740e-01 7.792936702297e-01 7.812672458141e-01 7.832366680435e-01 7.851998621535e-01 7.871564811774e-01 7.891087860044e-01 7.910566538514e-01 7.929975983437e-01 7.949311801444e-01 7.968576570358e-01 7.987777237781e-01 8.006933903905e-01 8.026022503223e-01 8.045051829207e-01 8.063995082957e-01 8.082857287385e-01 8.101636895021e-01 8.120344986417e-01 8.138990116816e-01 8.157572975672e-01 8.176084604765e-01 8.194494460385e-01 8.212798665290e-01 8.231010618824e-01 8.249144889572e-01 8.267197301613e-01 8.285194427279e-01 8.303098214402e-01 8.320890055901e-01 8.338557895743e-01 8.356118774666e-01 8.373603706130e-01 8.391029037324e-01 8.408362040439e-01 8.425591136470e-01 8.442688504954e-01 8.459645657030e-01 8.476517265257e-01 8.493315149648e-01 8.510030480688e-01 8.526643847641e-01 8.543106268715e-01 8.559422126134e-01 8.575638294025e-01 8.591772334357e-01 8.607813702486e-01 8.623749964506e-01 8.639530891963e-01 8.655160030432e-01 8.670667858288e-01 8.686083253663e-01 8.701394250799e-01 8.716597985263e-01 8.731643753753e-01 8.746521497144e-01 8.761268856499e-01 8.775902509005e-01 8.790433202899e-01 8.804842502833e-01 8.819079748060e-01 8.833154335210e-01 8.847076379663e-01 8.860879501144e-01 8.874576471355e-01 8.888125083968e-01 8.901494889625e-01 8.914707421553e-01 8.927747028704e-01 8.940666849822e-01 8.953458103460e-01 8.966088744124e-01 8.978539358473e-01 8.990810886267e-01 9.002924525901e-01 9.014901273735e-01 9.026736619875e-01 9.038387886494e-01 9.049847988369e-01 9.061132117966e-01 9.072253069070e-01 9.083237308204e-01 9.094045633481e-01 9.104656080543e-01 9.115079710740e-01 9.125314514423e-01 9.135393960999e-01 9.145311903182e-01 9.155039469779e-01 9.164558937006e-01 9.173881893988e-01 9.183026937017e-01 9.192013590751e-01 9.200801154374e-01 9.209372432910e-01 9.217749636251e-01 9.225921055768e-01 9.233920740512e-01 9.241728021109e-01 9.249317963482e-01 9.256696112810e-01 9.263861071471e-01 9.270827259176e-01 9.277604454125e-01 9.284165272667e-01 9.290497699583e-01 9.296608465960e-01 9.302508216721e-01 9.308202937154e-01 9.313682595148e-01 9.318931708263e-01 9.323946238578e-01 9.328739873365e-01 9.333311471069e-01 9.337663373173e-01 9.341784144497e-01 9.345663868099e-01 9.349324940393e-01 9.352731980964e-01 9.355921705656e-01 9.358867004062e-01 9.361570678467e-01 9.364041138760e-01 9.366269478775e-01 9.368245766623e-01 9.369987883410e-01 9.371475894052e-01 9.372736092886e-01 9.373736813881e-01 9.374480471093e-01 9.374975177239e-01 9.375213302040e-01 9.375203411396e-01 9.374945975138e-01 9.374419766516e-01 9.373627498923e-01 9.372587891434e-01 9.371276324467e-01 9.369708888548e-01 9.367883025311e-01 9.365773624175e-01 9.363410745371e-01 9.360771742436e-01 9.357867140079e-01 9.354692973989e-01 9.351244510526e-01 9.347520091368e-01 9.343529254412e-01 9.339251816291e-01 9.334712041938e-01 9.329881043211e-01 9.324779347094e-01 9.319398083677e-01 9.313731449847e-01 9.307784777654e-01 9.301557478029e-01 9.295033749088e-01 9.288239492814e-01 9.281155745157e-01 9.273789608029e-01 9.266134092486e-01 9.258176605100e-01 9.249941505405e-01 9.241424551331e-01 9.232608404985e-01 9.223503596398e-01 9.214102643764e-01 9.204409450142e-01 9.194429919413e-01 9.184148524283e-01 9.173578739579e-01 9.162717618633e-01 9.151547803763e-01 9.140096678446e-01 9.128341532760e-01 9.116282845580e-01 9.103943916626e-01 9.091288110109e-01 9.078346024684e-01 9.065108852044e-01 9.051563013598e-01 9.037727585117e-01 9.023591697824e-01 9.009152671812e-01 8.994423657664e-01 8.979386530095e-01 8.964062305087e-01 8.948432723559e-01 8.932503389478e-01 8.916286138274e-01 8.899763154784e-01 8.882948121385e-01 8.865841852057e-01 8.848427960735e-01 8.830730575816e-01 8.812726596937e-01 8.794438732985e-01 8.775858884871e-01 8.756964990107e-01 8.737806180177e-01 8.718347025462e-01 8.698591624992e-01 8.678565147173e-01 8.658227594745e-01 8.637619448067e-01 8.616726788462e-01 8.595532391533e-01 8.574082406955e-01 8.552333376482e-01 8.530311804731e-01 8.508014447889e-01 8.485426975565e-01 8.462589750954e-01 8.439460732612e-01 8.416061094229e-01 8.392415243374e-01 8.368473623495e-01 8.344302235626e-01 8.319838121944e-01 8.295123747619e-01 8.270169969156e-01 8.244930860459e-01 8.219470146579e-01 8.193747261482e-01 8.167769237924e-01 8.141581663712e-01 8.115117879158e-01 8.088444572874e-01 8.061526731542e-01 8.034369577691e-01 8.007015652218e-01 7.979407597025e-01 7.951611175525e-01 7.923585996816e-01 7.895336572049e-01 7.866919770018e-01 7.838256417602e-01 7.809432782086e-01 7.780405892072e-01 7.751174870161e-01 7.721797643575e-01 7.692195460850e-01 7.662459768896e-01 7.632549181874e-01 7.602453728687e-01 7.572238034928e-01 7.541838197871e-01 7.511321139879e-01 7.480657403015e-01 7.449848060564e-01 7.418953566046e-01 7.387886053674e-01 7.356748222762e-01 7.325494579558e-01 7.294127904991e-01 7.262709989064e-01 7.231153499696e-01 7.199573089855e-01 7.167903903829e-01 7.136163153064e-01 7.104405919978e-01 7.072559291215e-01 7.040729585201e-01 7.008844127377e-01 6.976938818952e-01 6.945064078858e-01 6.913141084777e-01 6.881273530720e-01 6.849407792794e-01 6.817563534992e-01 6.785806335579e-01 6.754039239227e-01 6.722395536057e-01 6.690787023923e-01 6.659272129565e-01 6.627885219647e-01 6.596555097603e-01 6.565398010449e-01 6.534329659869e-01 6.503427830212e-01 6.472699343157e-01 6.442089738789e-01 6.411726723146e-01 6.381495800140e-01 6.351512957609e-01 6.321750653212e-01 6.292188854250e-01 6.262937524452e-01 6.233885616101e-01 6.205140761903e-01 6.176694366420e-01 6.148517030890e-01 6.120715992060e-01 6.093174143056e-01 6.066039461154e-01 6.039245247067e-01 6.012817881577e-01 5.986822229769e-01 5.961181217748e-01 5.936006074829e-01 5.911247403706e-01 5.886931300362e-01 5.863124664359e-01 5.839741534721e-01 5.816918618687e-01 5.794552077436e-01 5.772734667030e-01 5.751477594828e-01 5.730727957012e-01 5.710616725663e-01 5.691027182717e-01 5.672073898888e-01 5.653732473229e-01 5.635984640132e-01 5.618925466518e-01 5.602465996314e-01 5.586715944526e-01 5.571627638551e-01 5.557212216422e-01 5.543544068691e-01 5.530518609633e-01 5.518291433837e-01 5.506749727705e-01 5.495956518164e-01 5.485942809346e-01 5.476637710451e-01 5.468167206704e-01 5.460412118677e-01 5.453470524730e-01 5.447326928237e-01 5.441939975835e-01 5.437416384858e-01 5.433619465606e-01 5.430686371359e-01 5.428553656995e-01 5.427198727520e-01 5.426720939215e-01 5.426979877771e-01 5.428123899031e-01 5.430038583599e-01 5.432756991061e-01 5.436340522582e-01 5.440643982399e-01 5.445831170748e-01 5.451758034009e-01 5.458491847560e-01 5.466030247971e-01 5.474291565337e-01 5.483407495920e-01 5.493202999123e-01 5.503794593627e-01 5.515127142014e-01 5.527154518255e-01 5.539969594352e-01 5.553413956333e-01 5.567625803814e-01 5.582485563242e-01 5.598003967038e-01 5.614236494960e-01 5.631025366175e-01 5.648529213983e-01 5.666583417492e-01 5.685253305251e-01 5.704524420394e-01 5.724298716020e-01 5.744706826167e-01 5.765558987336e-01 5.786972589255e-01 5.808872889728e-01 5.831220751765e-01 5.854086114156e-01 5.877306997417e-01 5.901023706245e-01 5.925093247395e-01 5.949541459830e-01 5.974397649920e-01 5.999524098257e-01 6.025049144256e-01 6.050815342210e-01 6.076893878959e-01 6.103243406057e-01 6.129786878500e-01 6.156628114657e-01 6.183598083943e-01 6.210798953822e-01 6.238149279501e-01 6.265616081491e-01 6.293264687085e-01 6.320938364375e-01 6.348770326867e-01 6.376618572912e-01 6.404511520087e-01 6.432467317561e-01 6.460361282047e-01 6.488310567107e-01 6.516174347476e-01 6.543998550433e-01 6.571776172942e-01 6.599408089852e-01 6.626995391734e-01 6.654395441642e-01 6.681678317434e-01 6.708795280069e-01 6.735688111878e-01 6.762441002929e-01 6.788907914359e-01 6.815185007829e-01 6.841191129872e-01 6.866901490568e-01 6.892360614553e-01 6.917458499145e-01 6.942287826689e-01 6.966736537297e-01 6.990819852648e-01 7.014566732936e-01 7.037873866929e-01 7.060825340614e-01 7.083300198539e-01 7.105363111128e-01 7.126980619359e-01 7.148083225937e-01 7.168768879357e-01 7.188891031384e-01 7.208531507578e-01 7.227639034432e-01 7.246174439458e-01 7.264200141383e-01 7.281595750831e-01 7.298459651026e-01 7.314697666482e-01 7.330315397891e-01 7.345349859656e-01 7.359686049294e-01 7.373431053199e-01 7.386473843733e-01 7.398845011873e-01 7.410559933887e-01 7.421530392960e-01 7.431844187738e-01 7.441392884730e-01 7.450234902160e-01 7.458340765635e-01 7.465662217224e-01 7.472272175279e-01 7.478061814903e-01 7.483102391229e-01 7.487356068626e-01 7.490783025758e-01 7.493442350821e-01 7.495248906412e-01 7.496258233259e-01 7.496434476669e-01 7.495751962180e-01 7.494263589244e-01 7.491882312112e-01 7.488677355249e-01 7.484595215003e-01 7.479642848752e-01 7.473834625302e-01 7.467113296444e-01 7.459552158944e-01 7.451066860377e-01 7.441709490317e-01 7.431469876723e-01 7.420304144303e-01 7.408275665869e-01 7.395314391421e-01 7.381477533956e-01 7.366734017760e-01 7.351071553830e-01 7.334529493176e-01 7.317065543076e-01 7.298717413715e-01 7.279469376180e-01 7.259311987510e-01 7.238278860605e-01 7.216337933074e-01 7.193527115389e-01 7.169830142424e-01 7.145247670874e-01 7.119819663286e-01 7.093502046272e-01 7.066354375616e-01 7.038347917522e-01 7.009506101529e-01 6.979843843206e-01 6.949346456881e-01 6.918065177119e-01 6.885974968472e-01 6.853117244499e-01 6.819495342345e-01 6.785113276787e-01 6.750017755762e-01 6.714191905818e-01 6.677675719004e-01 6.640486703520e-01 6.602630828785e-01 6.564153633815e-01 6.525054012973e-01 6.485373385240e-01 6.445140945920e-01 6.404357713556e-01 6.363098805318e-01 6.321335983718e-01 6.279158579536e-01 6.236564760691e-01 6.193587312812e-01 6.150299782339e-01 6.106684919213e-01 6.062828696465e-01 6.018757147974e-01 5.974507734637e-01 5.930144845127e-01 5.885689390465e-01 5.841233435319e-01 5.796781037287e-01 5.752421608748e-01 5.708205468812e-01 5.664164086870e-01 5.620402301204e-01 5.576953118860e-01 5.533881392291e-01 5.491280467667e-01 5.449184768683e-01 5.407713743713e-01 5.366895855427e-01 5.326828510441e-01 5.287611292986e-01 5.249271645195e-01 5.211954142439e-01 5.175695548381e-01 5.140607462119e-01 5.106780699837e-01 5.074276592252e-01 5.043218805717e-01 5.013660863570e-01 4.985730321320e-01 4.959502174848e-01 4.935048701179e-01 4.912503143108e-01 4.891902201535e-01 4.873368051961e-01 4.856967624649e-01 4.842779906931e-01 4.830906887954e-01 4.821384330875e-01 4.814321741904e-01 4.809752382278e-01 4.807754055528e-01 4.808386005449e-01 4.811669187760e-01 4.817696868131e-01 4.826451597975e-01 4.837981504823e-01 4.852326866954e-01 4.869463092002e-01 4.889446263387e-01 4.912232165629e-01 4.937843178814e-01 4.966263175137e-01 4.997451122483e-01 5.031400225770e-01 5.068061904611e-01 5.107412011400e-01 5.149397287977e-01 5.193954380488e-01 5.241053369888e-01 5.290604305832e-01 5.342574243483e-01 5.396870593802e-01 5.453422361516e-01 5.512176991451e-01 5.573047161570e-01 5.635947333445e-01 5.700797160317e-01 5.767520442145e-01 5.836028089066e-01 5.906245510749e-01 5.978079112469e-01 6.051444492708e-01 6.126263667118e-01 6.202439415463e-01 6.279903711466e-01 6.358565788490e-01 6.438320057007e-01 6.519125638581e-01 6.600846177793e-01 6.683449507459e-01 6.766825240175e-01 6.850891973976e-01 6.935589897497e-01 7.020810456921e-01 7.106509606936e-01 7.192574435889e-01 7.278952321283e-01 7.365573956125e-01 7.452333763017e-01 7.539199505889e-01 7.626048916742e-01 7.712854207991e-01 7.799531618739e-01 7.885979749092e-01 7.972181814397e-01 8.058014537050e-01 8.143460983569e-01 8.228422134197e-01 8.312835489694e-01 8.396654248469e-01 8.479787811456e-01 8.562202387330e-01 8.643804959132e-01 8.724541060583e-01 8.804375997101e-01 8.883199477634e-01 8.961008514345e-01 9.037691714769e-01 9.113223150981e-01 9.187545387593e-01 9.260587115491e-01 9.332316649452e-01 9.402649245405e-01 9.471555230161e-01 9.538978957847e-01 9.604845884875e-01 9.669150328284e-01 9.731784222292e-01 9.792756151495e-01 9.851989464959e-01 9.909438071831e-01 9.965072492272e-01 1.001882994459e+00 1.007069354806e+00 1.012059981167e+00 1.016851847775e+00 1.021442821746e+00 1.025824600330e+00 1.029999437770e+00 1.033959390434e+00 1.037704081585e+00 1.041230298235e+00 1.044532747571e+00 1.047612822786e+00 1.050464760676e+00 1.053088472011e+00 1.055481017514e+00 1.057639323334e+00 1.059565889543e+00 1.061254114988e+00 1.062707233613e+00 1.063922522842e+00 1.064898491515e+00 1.065638493999e+00 1.066137321906e+00 1.066399300840e+00 1.066424780333e+00 1.066212159635e+00 1.065766395602e+00 1.065085229154e+00 1.064172574932e+00 1.063031100906e+00 1.061662874019e+00 1.060071426509e+00 1.058258967596e+00 1.056230729104e+00 1.053990860676e+00 1.051542839127e+00 1.048894373236e+00 1.046048132776e+00 1.043012365518e+00 1.039792160153e+00 1.036395521437e+00 1.032829628722e+00 1.029101864033e+00 1.025221197511e+00 1.021195926883e+00 1.017037354593e+00 1.012753113999e+00 1.008354151283e+00 1.003852716374e+00 9.992575241897e-01 9.945842110639e-01 9.898413465897e-01 9.850438209183e-01 9.802037404895e-01 9.753338562735e-01 9.704520855801e-01 9.655675115977e-01 9.606978516144e-01 9.558583485669e-01 9.510624083452e-01 9.463273696335e-01 9.416666845074e-01 9.370981125820e-01 9.326368072367e-01 9.282974985430e-01 9.240980544902e-01 9.200514230071e-01 9.161754866489e-01 9.124841936789e-01 9.089912017298e-01 9.057131664098e-01 9.026626065414e-01 8.998518387540e-01 8.972948820039e-01 8.950013538213e-01 8.929845199049e-01 8.912514408402e-01 8.898120510697e-01 8.886742568951e-01 8.878426974951e-01 8.873237131783e-01 8.871214015974e-01 8.872373897098e-01 8.876727654868e-01 8.884271728053e-01 8.895000115531e-01 8.908850945915e-01 8.925813264634e-01 8.945806080097e-01 8.968756328782e-01 8.994599732043e-01 9.023210249878e-01 9.054503396368e-01 9.088345181816e-01 9.124616718407e-01 9.163176340543e-01 9.203872856206e-01 9.246568673999e-01 9.291075345881e-01 9.337255725920e-01 9.384928827133e-01 9.433922354806e-01 9.484060939357e-01 9.535156859403e-01 9.587060918906e-01 9.639563099700e-01 9.692506291633e-01 9.745707402901e-01 9.798989152016e-01 9.852187257092e-01 9.905123416768e-01 9.957634713985e-01 1.000956920757e+00 1.006074820879e+00 1.011105462443e+00 1.016030327877e+00 1.020839202010e+00 1.025515228794e+00 1.030047175049e+00 1.034423342232e+00 1.038629994437e+00 1.042658705059e+00 1.046497722590e+00 1.050137249870e+00 1.053569859021e+00 1.056785209140e+00 1.059778394464e+00 1.062540879940e+00 1.065066841313e+00 1.067352732807e+00 1.069391242823e+00 1.071181801282e+00 1.072718658525e+00 1.074001000984e+00 1.075027363086e+00 1.075795936484e+00 1.076308179278e+00 1.076562528355e+00 1.076562318530e+00 1.076308165788e+00 1.075803092522e+00 1.075052732325e+00 1.074056409502e+00 1.072825440620e+00 1.071360150014e+00 1.069667616198e+00 1.067759078220e+00 1.065635571761e+00 1.063311164754e+00 1.060791154679e+00 1.058086055381e+00 1.055209992035e+00 1.052167158723e+00 1.048976652977e+00 1.045646658570e+00 1.042191555853e+00 1.038627021702e+00 1.034964607898e+00 1.031225330459e+00 1.027419086501e+00 1.023567807518e+00 1.019687404211e+00 1.015793806984e+00 1.011912282612e+00 1.008055817939e+00 1.004248961838e+00 1.000511139651e+00 9.968610752249e-01 9.933248251489e-01 9.899176845145e-01 9.866663070584e-01 9.835897460781e-01 9.807083378591e-01 9.780458167652e-01 9.756174766799e-01 9.734482527567e-01 9.715507047922e-01 9.699452769328e-01 9.686481464091e-01 9.676704466746e-01 9.670281243639e-01 9.667264871238e-01 9.667775722404e-01 9.671853004568e-01 9.679500793333e-01 9.690779276761e-01 9.705593034156e-01 9.723944379627e-01 9.745712705123e-01 9.770800958991e-01 9.799084914764e-01 9.830336820946e-01 9.864433151707e-01 9.901087777158e-01 9.940080282617e-01 9.981162527037e-01 1.002397894826e+00 1.006829414031e+00 1.011372196530e+00 1.015997569135e+00 1.020669615985e+00 1.025349058567e+00 1.030008667379e+00 1.034604753120e+00 1.039107731504e+00 1.043481010810e+00 1.047689797719e+00 1.051706305223e+00 1.055493520342e+00 1.059030158951e+00 1.062282714800e+00 1.065230678136e+00 1.067853645098e+00 1.070126383343e+00 1.072043122237e+00 1.073581144378e+00 1.074736962263e+00 1.075503653621e+00 1.075873495366e+00 1.075856202527e+00 1.075446403816e+00 1.074656918905e+00 1.073498150273e+00 1.071977770829e+00 1.070121260172e+00 1.067937978041e+00 1.065455032883e+00 1.062693397821e+00 1.059674079802e+00 1.056429201328e+00 1.052976200796e+00 1.049348070961e+00 1.045566888693e+00 1.041654954157e+00 1.037641019609e+00 1.033538933472e+00 1.029374790817e+00 1.025157584030e+00 1.020902763440e+00 1.016620368623e+00 1.012311242640e+00 1.007983338490e+00 1.003628114596e+00 9.992425925288e-01 9.948168571132e-01 9.903349596304e-01 9.857879143078e-01 9.811505998357e-01 9.764096493309e-01 9.715421282598e-01 9.665294917454e-01 9.613543886882e-01 9.559940966237e-01 9.504434561558e-01 9.446833235098e-01 9.387125378940e-01 9.325310528026e-01 9.261411458609e-01 9.195605566989e-01 9.128038474921e-01 9.059049101620e-01 8.988984059887e-01 8.918270599315e-01 8.847494170083e-01 8.777190977784e-01 8.708119974844e-01 8.640965404429e-01 8.576557744728e-01 8.515739473288e-01 8.459304520988e-01 8.408178763366e-01 8.363118143683e-01 8.324933865128e-01 8.294355922410e-01 8.271929076297e-01 8.258236198690e-01 8.253564891290e-01 8.258187609706e-01 8.272164387633e-01 8.295378217025e-01 8.327635376395e-01 8.368492263167e-01 8.417488992665e-01 8.473945440885e-01 8.537164993230e-01 8.606375693606e-01 8.680684197786e-01 8.759303637993e-01 8.841332540094e-01 8.925952148859e-01 9.012386676624e-01 9.099851458998e-01 9.187728285428e-01 9.275342030381e-01 9.362221847437e-01 9.447861095931e-01 9.531865853228e-01 9.613948067641e-01 9.693754393026e-01 9.771132047157e-01 9.845815863147e-01 9.917657714050e-01 9.986531446076e-01 1.005217720756e+00 1.011454058160e+00 1.017335255822e+00 1.022845599484e+00 1.027966599999e+00 1.032668000345e+00 1.036936442713e+00 1.040739180185e+00 1.044061574410e+00 1.046883055242e+00 1.049184135891e+00 1.050966283189e+00 1.052216214001e+00 1.052950924790e+00 1.053183931396e+00 1.052939976245e+00 1.052267493227e+00 1.051204115782e+00 1.049820516333e+00 1.048178236173e+00 1.046352479413e+00 1.044426500627e+00 1.042469891153e+00 1.040568524743e+00 1.038782143925e+00 1.037169919202e+00 1.035779568378e+00 1.034628339906e+00 1.033732264188e+00 1.033068028433e+00 1.032606717210e+00 1.032295363476e+00 1.032059254847e+00 1.031828671607e+00 1.031503423096e+00 1.031002289571e+00 1.030236832389e+00 1.029127977236e+00 1.027622042341e+00 1.025665896259e+00 1.023250108075e+00 1.020373916880e+00 1.017064390840e+00 1.013379537741e+00 1.009381489829e+00 1.005165661695e+00 1.000817321112e+00 9.964293648456e-01 9.920894463762e-01 9.878525026053e-01 9.837681540975e-01 9.798319428311e-01 9.760188181497e-01 9.722613408932e-01 9.684485267551e-01 9.644546755479e-01 9.601135987579e-01 9.552621375750e-01 9.497324720894e-01 9.433646320691e-01 9.360420451218e-01 9.276691852709e-01 9.182191739802e-01 9.077110672702e-01 8.962325048788e-01 8.839429133926e-01 8.710495498543e-01 8.578322938131e-01 8.445984450196e-01 8.316896165796e-01 8.194548457533e-01 8.082128179455e-01 7.982610063561e-01 7.898168839993e-01 7.830360964699e-01 7.779852420875e-01 7.746457494999e-01 7.729432269200e-01 7.727323840634e-01 7.738622469768e-01 7.761677463264e-01 7.795065028883e-01 7.837872158246e-01 7.889496523614e-01 7.950000924620e-01 8.019727519935e-01 8.099319762429e-01 8.189497884653e-01 8.290638324910e-01 8.402870388356e-01 8.525558753872e-01 8.657499771484e-01 8.796737427661e-01 8.940689257557e-01 9.086477487077e-01 9.230837152155e-01 9.370739526784e-01 9.503326647679e-01 9.626241944751e-01 9.737846335963e-01 9.837005322313e-01 9.923458973010e-01 9.997384090508e-01 1.005942607684e+00 1.007822931961e+00 1.006348721079e+00 1.004880661415e+00 1.006374806514e+00 1.011367050017e+00 1.017645583826e+00 1.021815770229e+00 1.021588190172e+00 1.017270722313e+00 1.011553089411e+00 1.007714379851e+00 1.007406176769e+00 1.009546036223e+00 1.011134652355e+00 1.009390366610e+00 1.003681490871e+00 9.959983785916e-01 9.896872936864e-01 9.872461880774e-01 9.886350561257e-01 9.913624084554e-01 9.923026402836e-01 9.898405817835e-01 9.848984985523e-01 9.802314304128e-01 9.784509855503e-01 9.800706720598e-01 9.830432657050e-01 9.841474108376e-01 9.811562326645e-01 9.743016955792e-01 9.661511589497e-01 9.599403660767e-01 9.574112515132e-01 9.577225976822e-01 9.582544543516e-01 9.566794335052e-01 9.528218827228e-01 9.490128672172e-01 9.486498293899e-01 9.538732846006e-01 9.640158327317e-01 9.760161462663e-01 9.864913053151e-01 9.939231266481e-01 9.994706544791e-01 1.005962988699e+00 1.015750260667e+00 1.028855988976e+00 1.042801809246e+00 1.054255392660e+00 1.061260445271e+00 1.064532765227e+00 1.067037831312e+00 1.072081792057e+00 1.081080113078e+00 1.092577228729e+00 1.103292178266e+00 1.110343011186e+00 1.113120957826e+00 1.113634236251e+00 1.115127491790e+00 1.119794805260e+00 1.127176182654e+00 1.134413022262e+00 1.138162603894e+00 1.136826012342e+00 1.131672424031e+00 1.126128244895e+00 1.123647950224e+00 1.125508890124e+00 1.130054693184e+00 1.133960356744e+00 1.134586627363e+00 1.131753683882e+00 1.127786807519e+00 1.125845835028e+00 1.127558526480e+00 1.131599745738e+00 1.134281592475e+00 1.131769065541e+00 1.122322445624e+00 1.107248532976e+00 1.090071239836e+00 1.074364840311e+00 1.061586103010e+00 1.050428654890e+00 1.038191872739e+00 1.023139263435e+00 1.006217297148e+00 9.909661387106e-01 9.815095982472e-01 9.798397846862e-01 9.842925858600e-01 9.902901164001e-01 9.926000389962e-01 9.871625837885e-01 9.689569103770e-01 9.107941011433e-01 8.145366037785e-01 7.571669899944e-01 7.898942855793e-01 8.716298852730e-01 9.253212425930e-01 9.103333302582e-01 8.389059169598e-01 7.703979793863e-01 7.727206265836e-01 8.455265044799e-01 9.215243151030e-01 9.431055042741e-01 8.992389851664e-01 8.288934196180e-01 8.016420171670e-01 8.527905996275e-01 9.376555097461e-01 9.870218792882e-01 9.659416477168e-01 8.903957717209e-01 8.237770800040e-01 8.347969221886e-01 9.172565252700e-01 9.969933730962e-01 1.011526974772e+00 9.468937355923e-01 8.433038263621e-01 7.827844127861e-01 8.206149942478e-01 9.118596654578e-01 9.728469207393e-01 9.592243080677e-01 8.827210065170e-01 8.046452214373e-01 7.965078437664e-01 8.600141203119e-01 9.252908647505e-01 9.318110728700e-01 8.682085494793e-01 7.750446735132e-01 7.249189843857e-01 7.547042110749e-01 8.167820124405e-01 8.433102012652e-01 8.088127110869e-01 7.417745191205e-01 7.080230014512e-01 7.478245200680e-01 8.216863159146e-01 8.621943156906e-01 8.363773902880e-01 7.636155379439e-01 7.117242861179e-01 7.466814581138e-01 8.489072817506e-01 9.415503503060e-01 9.694442658759e-01 9.220413230216e-01 8.313398676373e-01 7.595712770965e-01 7.579838576432e-01 8.145207394699e-01 8.766222349834e-01 9.096778351379e-01 9.131366389947e-01 9.071653110734e-01 9.096072186341e-01 9.196446228400e-01 9.237847559362e-01 9.154120981813e-01 9.060415481727e-01 9.169770009809e-01 9.559437485487e-01 1.004029738482e+00 1.029528242301e+00 1.010718802432e+00 9.499151413619e-01 8.767606518106e-01 8.365751541436e-01 8.553358329756e-01 9.116045605617e-01 9.600125071659e-01 9.696956394478e-01 9.399462734412e-01 8.984745368251e-01 8.841801271406e-01 9.142273276514e-01 9.669255361838e-01 1.005474215968e+00 1.008920737919e+00 9.837645850665e-01 9.568276305348e-01 9.520074881300e-01 9.659221486258e-01 9.713834628921e-01 9.459502231857e-01 8.958624038206e-01 8.602082767517e-01
```
