## Supplementary Data 1 for "Heart cockle shells transmit sunlight to photosymbiotic algae using bundled fiber optic cables and condensing lenses": Onebigonelittle-small_475nm_YZ_1B.txt (part 10 of 12)

```
 3.201942850018e-01 3.213924471303e-01 3.225491003054e-01 3.238013807207e-01 3.251922213115e-01 3.266380445645e-01 3.280027460799e-01 3.292372836244e-01 3.304376392454e-01 3.317376855470e-01 3.331644539733e-01 3.346210723109e-01 3.359975042052e-01 3.372757039227e-01 3.385328914071e-01 3.398698639419e-01 3.413167530357e-01 3.427927514811e-01 3.441863087114e-01 3.454798835099e-01 3.467731381886e-01 3.481661214316e-01 3.496484333730e-01 3.511231407367e-01 3.525227428694e-01 3.538671918275e-01 3.552293235256e-01 3.566612008137e-01 3.581488190087e-01 3.596325085389e-01 3.610635145205e-01 3.624526597704e-01 3.638583744541e-01 3.653286001429e-01 3.668552046719e-01 3.683776547470e-01 3.698349979341e-01 3.712343373005e-01 3.726591017888e-01 3.741830341069e-01 3.757772245761e-01 3.773307754353e-01 3.787765813642e-01 3.801781296723e-01 3.816579595160e-01 3.832533324480e-01 3.848750031108e-01 3.864151857757e-01 3.878651968965e-01 3.893172540421e-01 3.908534036897e-01 3.924615798019e-01 3.940643339365e-01 3.956105362877e-01 3.971158948251e-01 3.986269527386e-01 4.001694138884e-01 4.017452042198e-01 4.033498366215e-01 4.049590803661e-01 4.065287970083e-01 4.080401019196e-01 4.095425955206e-01 4.111213423516e-01 4.127960056594e-01 4.144779479796e-01 4.160562554438e-01 4.175253560057e-01 4.190203140238e-01 4.206693518686e-01 4.224365974851e-01 4.241431320689e-01 4.256745777825e-01 4.271260624452e-01 4.286948568869e-01 4.304552576493e-01 4.322689988516e-01 4.339377236033e-01 4.354342529986e-01 4.369351682557e-01 4.386206822506e-01 4.404619012536e-01 4.422578800183e-01 4.438725988158e-01 4.453864370673e-01 4.469919682144e-01 4.487755591833e-01 4.506258189033e-01 4.523661693619e-01 4.539573691105e-01 4.555363606854e-01 4.572482745433e-01 4.590806380204e-01 4.608921110070e-01 4.625810993709e-01 4.641936620921e-01 4.658575644516e-01 4.676393916379e-01 4.694746612733e-01 4.712469607169e-01 4.729228703376e-01 4.745832469643e-01 4.763227355199e-01 4.781443281392e-01 4.799680697631e-01 4.817213523131e-01 4.834164171019e-01 4.851330831105e-01 4.869277634652e-01 4.887728388112e-01 4.905895752408e-01 4.923404006342e-01 4.940661086987e-01 4.958347228696e-01 4.976685288364e-01 4.995244695286e-01 5.013408941253e-01 5.031037589432e-01 5.048649841754e-01 5.066753709166e-01 5.085349706061e-01 5.103989227554e-01 5.122294486223e-01 5.140261086904e-01 5.158246190869e-01 5.176625024778e-01 5.195422194299e-01 5.214319565076e-01 5.232991266807e-01 5.251375166127e-01 5.269664414223e-01 5.288228575327e-01 5.307260479848e-01 5.326511271424e-01 5.345530585435e-01 5.364191851741e-01 5.382726391359e-01 5.401501745661e-01 5.420688180943e-01 5.440074009351e-01 5.459259974231e-01 5.478156208572e-01 5.496994290241e-01 5.515984507778e-01 5.535187649024e-01 5.554520786065e-01 5.573839397561e-01 5.593055537303e-01 5.612225556614e-01 5.631406227990e-01 5.650629891537e-01 5.669960956496e-01 5.689426357180e-01 5.708921256233e-01 5.728360687322e-01 5.747723267601e-01 5.767065954509e-01 5.786483341955e-01 5.806071182467e-01 5.825765965656e-01 5.845407479170e-01 5.864955758620e-01 5.884466502757e-01 5.904042847319e-01 5.923752665291e-01 5.943576351730e-01 5.963381407602e-01 5.983102595500e-01 6.002800051359e-01 6.022519302550e-01 6.042333907236e-01 6.062273807460e-01 6.082241743527e-01 6.102129476657e-01 6.121956303509e-01 6.141800841254e-01 6.161726970915e-01 6.181779748011e-01 6.201881296246e-01 6.221927377582e-01 6.241902511983e-01 6.261872155157e-01 6.281893364736e-01 6.302004967021e-01 6.322205378996e-01 6.342388650307e-01 6.362496194882e-01 6.382577199801e-01 6.402688094201e-01 6.422870702472e-01 6.443126879903e-01 6.463379918346e-01 6.483590687484e-01 6.503787670523e-01 6.524014607929e-01 6.544278709894e-01 6.564564717880e-01 6.584865157573e-01 6.605130952379e-01 6.625387647059e-01 6.645655257847e-01 6.665950493916e-01 6.686280823131e-01 6.706603865569e-01 6.726879024487e-01 6.747100465910e-01 6.767347627798e-01 6.787667980868e-01 6.808022159227e-01 6.828329096652e-01 6.848553396082e-01 6.868732511874e-01 6.888999602141e-01 6.909364035339e-01 6.929700696373e-01 6.949945170759e-01 6.970129197866e-01 6.990343407073e-01 7.010678486835e-01 7.031056657518e-01 7.051320969332e-01 7.071499300858e-01 7.091703939816e-01 7.111996934521e-01 7.132345241782e-01 7.152617057473e-01 7.172769893050e-01 7.192925980893e-01 7.213163961917e-01 7.233417968750e-01 7.253602562912e-01 7.273681627170e-01 7.293726658102e-01 7.313830186123e-01 7.333948089493e-01 7.353975767618e-01 7.373899891730e-01 7.393811418713e-01 7.413742020397e-01 7.433678861469e-01 7.453542815987e-01 7.473312294116e-01 7.493056771285e-01 7.512835122077e-01 7.532584985649e-01 7.552274503632e-01 7.571910984196e-01 7.591515155213e-01 7.611129770265e-01 7.630731923156e-01 7.650238194844e-01 7.669697702489e-01 7.689163788379e-01 7.708604317063e-01 7.727994822754e-01 7.747311600681e-01 7.766559043942e-01 7.785790857881e-01 7.805004224312e-01 7.824143951000e-01 7.843202387742e-01 7.862210715224e-01 7.881167581300e-01 7.900087570135e-01 7.918943533337e-01 7.937705321808e-01 7.956439689448e-01 7.975118709797e-01 7.993727562680e-01 8.012275044298e-01 8.030754659734e-01 8.049176702100e-01 8.067541698141e-01 8.085833978576e-01 8.104051122330e-01 8.122224742746e-01 8.140335319501e-01 8.158349666138e-01 8.176303272539e-01 8.194157200185e-01 8.211944589050e-01 8.229677436157e-01 8.247334030117e-01 8.264902923557e-01 8.282397416893e-01 8.299784039704e-01 8.317082400419e-01 8.334303357409e-01 8.351440930577e-01 8.368506774885e-01 8.385489188386e-01 8.402362353022e-01 8.419118383080e-01 8.435780448976e-01 8.452330623970e-01 8.468806690165e-01 8.485206053213e-01 8.501502366407e-01 8.517681537910e-01 8.533730422099e-01 8.549652894562e-01 8.565485633701e-01 8.581249236099e-01 8.596917444850e-01 8.612461090443e-01 8.627859882350e-01 8.643113256921e-01 8.658268408206e-01 8.673340153880e-01 8.688320567746e-01 8.703181720696e-01 8.717886863113e-01 8.732431598867e-01 8.746864446865e-01 8.761201029461e-01 8.775446889964e-01 8.789563227698e-01 8.803520075037e-01 8.817319938187e-01 8.830980157795e-01 8.844532759818e-01 8.857980961081e-01 8.871306607873e-01 8.884457493056e-01 8.897436125375e-01 8.910269174270e-01 8.922975012709e-01 8.935577556939e-01 8.948046387064e-01 8.960333498221e-01 8.972442876275e-01 8.984394333543e-01 8.996206233742e-01 9.007908173684e-01 9.019452254851e-01 9.030811264391e-01 9.041991189400e-01 9.052998136616e-01 9.063870302727e-01 9.074610616070e-01 9.085173407870e-01 9.095556359844e-01 9.105730550974e-01 9.115746389193e-01 9.125621823218e-01 9.135340637755e-01 9.144867391167e-01 9.154200832390e-01 9.163330577764e-01 9.172301011749e-01 9.181117189473e-01 9.189753316193e-01 9.198187159979e-01 9.206416151145e-01 9.214454923763e-01 9.222327084250e-01 9.230026786651e-01 9.237519995285e-01 9.244805866635e-01 9.251882699880e-01 9.258772008089e-01 9.265491982224e-01 9.272014153059e-01 9.278311872441e-01 9.284392390070e-01 9.290271020329e-01 9.295968768874e-01 9.301458666628e-01 9.306727354857e-01 9.311774856694e-01 9.316605036808e-01 9.321228488943e-01 9.325653942791e-01 9.329854843028e-01 9.333820671210e-01 9.337560207066e-01 9.341080948240e-01 9.344377745268e-01 9.347466048146e-01 9.350312341295e-01 9.352921371477e-01 9.355300093411e-01 9.357451431329e-01 9.359371188449e-01 9.361052317370e-01 9.362489742398e-01 9.363699852620e-01 9.364662047394e-01 9.365382513738e-01 9.365868341470e-01 9.366107522165e-01 9.366106222744e-01 9.365855519692e-01 9.365348631888e-01 9.364601525415e-01 9.363594944379e-01 9.362353759209e-01 9.360854544029e-01 9.359088604221e-01 9.357074060000e-01 9.354796560920e-01 9.352271576547e-01 9.349483790442e-01 9.346438122093e-01 9.343123397116e-01 9.339544714420e-01 9.335697169246e-01 9.331595430718e-01 9.327226352818e-01 9.322580585969e-01 9.317672319729e-01 9.312488205658e-01 9.307032173351e-01 9.301316108371e-01 9.295313602661e-01 9.289047879555e-01 9.282502901196e-01 9.275673078204e-01 9.268585978941e-01 9.261199001892e-01 9.253541016529e-01 9.245609233459e-01 9.237395888668e-01 9.228897758665e-01 9.220124454524e-01 9.211055982827e-01 9.201718274467e-01 9.192093971331e-01 9.182182372297e-01 9.171988384920e-01 9.161502679414e-01 9.150733098393e-01 9.139686232460e-01 9.128347580626e-01 9.116722878995e-01 9.104803285662e-01 9.092597568735e-01 9.080118633554e-01 9.067338462718e-01 9.054271347818e-01 9.040910103379e-01 9.027263582912e-01 9.013332907760e-01 8.999106773825e-01 8.984592634827e-01 8.969790249701e-01 8.954695430580e-01 8.939314683975e-01 8.923643157925e-01 8.907675120246e-01 8.891430899461e-01 8.874887077724e-01 8.858063235289e-01 8.840954211590e-01 8.823544707119e-01 8.805858733098e-01 8.787883463077e-01 8.769620035754e-01 8.751089153302e-01 8.732248623938e-01 8.713138032925e-01 8.693748262972e-01 8.674066327784e-01 8.654118124770e-01 8.633880192802e-01 8.613366809193e-01 8.592583860065e-01 8.571507119931e-01 8.550170905500e-01 8.528562942333e-01 8.506673989884e-01 8.484528948654e-01 8.462095660084e-01 8.439410064942e-01 8.416453101258e-01 8.393236694356e-01 8.369770454595e-01 8.346024004900e-01 8.322033539755e-01 8.297795846656e-01 8.273282776335e-01 8.248552394574e-01 8.223550401142e-01 8.198311537738e-01 8.172844991891e-01 8.147105389413e-01 8.121160786379e-01 8.094970258893e-01 8.068541505047e-01 8.041911665933e-01 8.015028359755e-01 7.987949439665e-01 7.960638087732e-01 7.933107361819e-01 7.905393675984e-01 7.877447317325e-01 7.849327380095e-01 7.820990229625e-01 7.792455123399e-01 7.763758489618e-01 7.734845941836e-01 7.705785449701e-01 7.676536052286e-01 7.647102578861e-01 7.617539998012e-01 7.587777841979e-01 7.557893220188e-01 7.527851701621e-01 7.497648453488e-01 7.467345305815e-01 7.436872530341e-01 7.406303033062e-01 7.375603362133e-01 7.344788760078e-01 7.313898094440e-01 7.282858944260e-01 7.251763066041e-01 7.220582225592e-01 7.189297497072e-01 7.157990560326e-01 7.126572721513e-01 7.095135234792e-01 7.063639927013e-01 7.032090571606e-01 7.000555089277e-01 6.968944170588e-01 6.937363298918e-01 6.905764751461e-01 6.874164442758e-01 6.842610501087e-01 6.811034221687e-01 6.779537267936e-01 6.748066501163e-01 6.716637032828e-01 6.685312703691e-01 6.654013435626e-01 6.622852296429e-01 6.591750595465e-01 6.560768575273e-01 6.529933920974e-01 6.499179847719e-01 6.468623092859e-01 6.438184950846e-01 6.407926530210e-01 6.377869149126e-01 6.347955104497e-01 6.318309283798e-01 6.288831244625e-01 6.259600948938e-01 6.230639023677e-01 6.201882715881e-01 6.173461720108e-01 6.145272004933e-01 6.117412277264e-01 6.089866639139e-01 6.062609852861e-01 6.035758106414e-01 6.009195475471e-01 5.983044122714e-01 5.957272924140e-01 5.931873680080e-01 5.906938401161e-01 5.882374869233e-01 5.858291519216e-01 5.834652134637e-01 5.811470520033e-01 5.788823701566e-01 5.766610692649e-01 5.744971320357e-01 5.723822638210e-01 5.703222016405e-01 5.683210186042e-01 5.663711138474e-01 5.644862202019e-01 5.626565999225e-01 5.608899878205e-01 5.591875444448e-01 5.575437405252e-01 5.559709926585e-01 5.544589396699e-01 5.530183909578e-01 5.516457622294e-01 5.503395694041e-01 5.491091535493e-01 5.479443956664e-01 5.468576593174e-01 5.458416906166e-01 5.448989968422e-01 5.440357379337e-01 5.432419129968e-01 5.425316195519e-01 5.418943176614e-01 5.413348616489e-01 5.408567059256e-01 5.404515503551e-01 5.401323630680e-01 5.398869537468e-01 5.397237522613e-01 5.396409132010e-01 5.396333193434e-01 5.397126340036e-01 5.398646769009e-01 5.401010917060e-01 5.404154498618e-01 5.408064927897e-01 5.412816517946e-01 5.418275391652e-01 5.424582370874e-01 5.431622442307e-01 5.439421362448e-01 5.448022036453e-01 5.457308996516e-01 5.467407002370e-01 5.478179789675e-01 5.489697233710e-01 5.501947442901e-01 5.514837860571e-01 5.528498237802e-01 5.542762940111e-01 5.557732731236e-01 5.573346230378e-01 5.589561465641e-01 5.606470742343e-01 5.623902597603e-01 5.641999512924e-01 5.660633682495e-01 5.679822369779e-01 5.699602192821e-01 5.719841636881e-01 5.740660040021e-01 5.761920144312e-01 5.783672844716e-01 5.805906123975e-01 5.828523335467e-01 5.851635569081e-01 5.875072399267e-01 5.898958256278e-01 5.923183436300e-01 5.947726789842e-01 5.972659675659e-01 5.997828396772e-01 6.023348715044e-01 6.049101305579e-01 6.075106696960e-01 6.101376411039e-01 6.127789494086e-01 6.154467710022e-01 6.181257547267e-01 6.208229087430e-01 6.235351356424e-01 6.262523025012e-01 6.289866069818e-01 6.317220193249e-01 6.344670819738e-01 6.372147406498e-01 6.399615198797e-01 6.427133732817e-01 6.454559815016e-01 6.482012653641e-01 6.509364793023e-01 6.536636247871e-01 6.563857824063e-01 6.590902840696e-01 6.617869413241e-01 6.644648946292e-01 6.671264114463e-01 6.697719400702e-01 6.723921480373e-01 6.749960765153e-01 6.775702932294e-01 6.801217720777e-01 6.826468404062e-01 6.851384944874e-01 6.876054367273e-01 6.900338817767e-01 6.924322953882e-01 6.947941054111e-01 6.971159117182e-01 6.994044611244e-01 7.016456405462e-01 7.038503506989e-01 7.060084797646e-01 7.081217375580e-01 7.101904777838e-01 7.122064844754e-01 7.141792260237e-01 7.160957110655e-01 7.179612561809e-01 7.197751454365e-01 7.215291198032e-01 7.232324788911e-01 7.248721354809e-01 7.264566088840e-01 7.279799447464e-01 7.294382348773e-01 7.308394021659e-01 7.321700691361e-01 7.334401576008e-01 7.346403759364e-01 7.357730074652e-01 7.368396838721e-01 7.378310494864e-01 7.387568003852e-01 7.396067921416e-01 7.403846518028e-01 7.410894826915e-01 7.417155670351e-01 7.422704564367e-01 7.427433139033e-01 7.431401708036e-01 7.434597608666e-01 7.436962615648e-01 7.438554756362e-01 7.439304891561e-01 7.439256408171e-01 7.438372950238e-01 7.436639619605e-01 7.434097964131e-01 7.430664447871e-01 7.426413449742e-01 7.421284044477e-01 7.415280089339e-01 7.408437518502e-01 7.400684159690e-01 7.392090876644e-01 7.382585440320e-01 7.372195548394e-01 7.360950308107e-01 7.348766795354e-01 7.335728933295e-01 7.321775046732e-01 7.306925851465e-01 7.291194160471e-01 7.274538196693e-01 7.257019227853e-01 7.238575432161e-01 7.219258570934e-01 7.199045051371e-01 7.177923261954e-01 7.155939365727e-01 7.133045688072e-01 7.109291554072e-01 7.084655799976e-01 7.059141274630e-01 7.032782361412e-01 7.005546913296e-01 6.977474686748e-01 6.948563793592e-01 6.918805247024e-01 6.888246869764e-01 6.856858781986e-01 6.824681915348e-01 6.791711951839e-01 6.757963735317e-01 6.723469863619e-01 6.688206006314e-01 6.652241836657e-01 6.615548345774e-01 6.578167338910e-01 6.540124060806e-01 6.501405600849e-01 6.462074676849e-01 6.422125585335e-01 6.381592625245e-01 6.340516103861e-01 6.298886389333e-01 6.256779001971e-01 6.214179121120e-01 6.171139356904e-01 6.127706969889e-01 6.083884258415e-01 6.039749846976e-01 5.995294828560e-01 5.950588501802e-01 5.905677562931e-01 5.860573486312e-01 5.815373074318e-01 5.770063980668e-01 5.724746067419e-01 5.679452480404e-01 5.634222646019e-01 5.589150244295e-01 5.544251643191e-01 5.499623901081e-01 5.455312715989e-01 5.411379125197e-01 5.367913319282e-01 5.324960927249e-01 5.282613890145e-01 5.240934700519e-01 5.199998838192e-01 5.159917424813e-01 5.120716120476e-01 5.082539678468e-01 5.045435502754e-01 5.009494555101e-01 4.974830344282e-01 4.941493326966e-01 4.909616959025e-01 4.879260510341e-01 4.850523883004e-01 4.823514829889e-01 4.798292347904e-01 4.774994503878e-01 4.753671446121e-01 4.734426092694e-01 4.717347962589e-01 4.702507262233e-01 4.690006113122e-01 4.679886177019e-01 4.672247730146e-01 4.667151576013e-01 4.664640414977e-01 4.664805459925e-01 4.667640798497e-01 4.673261489440e-01 4.681641267966e-01 4.692842412829e-01 4.706888829389e-01 4.723765488038e-01 4.743511204223e-01 4.766101304269e-01 4.791542642609e-01 4.819811361582e-01 4.850884371065e-01 4.884747913830e-01 4.921343474457e-01 4.960645620274e-01 5.002599230752e-01 5.047141278156e-01 5.094249424946e-01 5.143820466880e-01 5.195808216601e-01 5.250141111300e-01 5.306735345854e-01 5.365533835387e-01 5.426431340665e-01 5.489377368095e-01 5.554258332526e-01 5.621024576386e-01 5.689564266090e-01 5.759796900328e-01 5.831659199819e-01 5.905033919289e-01 5.979862780711e-01 6.056035519192e-01 6.133490865722e-01 6.212123329018e-01 6.291846070739e-01 6.372604881330e-01 6.454286065725e-01 6.536829531336e-01 6.620139619935e-01 6.704138896848e-01 6.788767374118e-01 6.873915563511e-01 6.959535479407e-01 7.045521703775e-01 7.131815445241e-01 7.218354063890e-01 7.305027164268e-01 7.391812856385e-01 7.478592269597e-01 7.565328599204e-01 7.651943309418e-01 7.738349468837e-01 7.824511473313e-01 7.910331110840e-01 7.995758613857e-01 8.080734208474e-01 8.165164618460e-01 8.249034989986e-01 8.332222378895e-01 8.414717611434e-01 8.496440340055e-01 8.577305434461e-01 8.657308007639e-01 8.736325764018e-01 8.814353994681e-01 8.891309083214e-01 8.967127579065e-01 9.041777430206e-01 9.115173811059e-01 9.187301860304e-01 9.258069794402e-01 9.327445101433e-01 9.395384843958e-01 9.461812349955e-01 9.526709992182e-01 9.589997615741e-01 9.651651600038e-01 9.711621727762e-01 9.769848019491e-01 9.826315373863e-01 9.880937646655e-01 9.933718570042e-01 9.984594321466e-01 1.003351692933e+00 1.008049716082e+00 1.012542119686e+00 1.016832871636e+00 1.020914432095e+00 1.024784661207e+00 1.028441875046e+00 1.031879086090e+00 1.035099816075e+00 1.038096449464e+00 1.040868897494e+00 1.043415444600e+00 1.045732113929e+00 1.047820621997e+00 1.049676467476e+00 1.051299756008e+00 1.052690745339e+00 1.053845060352e+00 1.054767285213e+00 1.055452030916e+00 1.055902856541e+00 1.056119368444e+00 1.056099773694e+00 1.055850078442e+00 1.055366627411e+00 1.054654245493e+00 1.053713191737e+00 1.052545934620e+00 1.051157537206e+00 1.049547003712e+00 1.047721161701e+00 1.045681809476e+00 1.043433445560e+00 1.040982394831e+00 1.038331341541e+00 1.035487437044e+00 1.032456218536e+00 1.029243974320e+00 1.025858467669e+00 1.022305867673e+00 1.018594863402e+00 1.014732915623e+00 1.010730216052e+00 1.006593942559e+00 1.002335909826e+00 9.979658520166e-01 9.934922512617e-01 9.889304181145e-01 9.842883474416e-01 9.795806197641e-01 9.748199564503e-01 9.700162788441e-01 9.651876734794e-01 9.603436170220e-01 9.555006919930e-01 9.506736496893e-01 9.458748104433e-01 9.411234301295e-01 9.364301571685e-01 9.318140912485e-01 9.272895830492e-01 9.228719080707e-01 9.185788149037e-01 9.144226305776e-01 9.104219101634e-01 9.065910292967e-01 9.029435893503e-01 8.994973947212e-01 8.962623844693e-01 8.932559438263e-01 8.904896259245e-01 8.879761161785e-01 8.857275831809e-01 8.837529706661e-01 8.820641533775e-01 8.806686057771e-01 8.795739214425e-01 8.787867314824e-01 8.783117944576e-01 8.781530469331e-01 8.783125301042e-01 8.787929408814e-01 8.795929777747e-01 8.807088643339e-01 8.821413887871e-01 8.838838182896e-01 8.859300797494e-01 8.882739963003e-01 8.909059934114e-01 8.938178986814e-01 8.969971946713e-01 9.004329632955e-01 9.041125869603e-01 9.080207244080e-01 9.121441080110e-01 9.164659924376e-01 9.209724944097e-01 9.256449427190e-01 9.304672370643e-01 9.354215050240e-01 9.404902003532e-01 9.456556651505e-01 9.508993137132e-01 9.562040887366e-01 9.615505473772e-01 9.669214766504e-01 9.723000172172e-01 9.776673640659e-01 9.830079464090e-01 9.883037499829e-01 9.935383867038e-01 9.986979132710e-01 1.003763728292e+00 1.008723530976e+00 1.013562296695e+00 1.018266581816e+00 1.022822705780e+00 1.027217311425e+00 1.031441795618e+00 1.035482416561e+00 1.039328938525e+00 1.042974123930e+00 1.046404708308e+00 1.049616770013e+00 1.052600599645e+00 1.055349399877e+00 1.057858615190e+00 1.060121005566e+00 1.062134752396e+00 1.063893960618e+00 1.065396353285e+00 1.066641368714e+00 1.067624449084e+00 1.068348582261e+00 1.068810419670e+00 1.069014105897e+00 1.068959271577e+00 1.068647372090e+00 1.068085098093e+00 1.067272210436e+00 1.066217001435e+00 1.064922119619e+00 1.063393088234e+00 1.061640957060e+00 1.059666732126e+00 1.057485024340e+00 1.055100017840e+00 1.052521971577e+00 1.049763804605e+00 1.046831756953e+00 1.043742743113e+00 1.040504580289e+00 1.037131856133e+00 1.033640067806e+00 1.030038903532e+00 1.026349295492e+00 1.022581579192e+00 1.018754688492e+00 1.014886592251e+00 1.010990715052e+00 1.007091506932e+00 1.003201034825e+00 9.993442640563e-01 9.955384504772e-01 9.918025915274e-01 9.881615912187e-01 9.846303516861e-01 9.812360999824e-01 9.779963990084e-01 9.749319469155e-01 9.720676457495e-01 9.694174514439e-01 9.670086216543e-01 9.648560329866e-01 9.629791941705e-01 9.613973029818e-01 9.601227077035e-01 9.591753962927e-01 9.585637330905e-01 9.583026477180e-01 9.583991464171e-01 9.588596561128e-01 9.596928690566e-01 9.608943204198e-01 9.624702102843e-01 9.644132724033e-01 9.667182468914e-01 9.693788657187e-01 9.723765510940e-01 9.757053273395e-01 9.793416415727e-01 9.832669916182e-01 9.874622900259e-01 9.918956438768e-01 9.965485146814e-01 1.001383864039e+00 1.006375789545e+00 1.011490858662e+00 1.016691955982e+00 1.021951219698e+00 1.027225610382e+00 1.032485333053e+00 1.037692512835e+00 1.042808040874e+00 1.047803490602e+00 1.052637141891e+00 1.057282256934e+00 1.061702346992e+00 1.065868554751e+00 1.069754250694e+00 1.073328720238e+00 1.076575287747e+00 1.079465155892e+00 1.081984763109e+00 1.084119342718e+00 1.085850967307e+00 1.087179688297e+00 1.088090240167e+00 1.088586265481e+00 1.088669238217e+00 1.088337395098e+00 1.087608190573e+00 1.086482527599e+00 1.084980387234e+00 1.083118217055e+00 1.080910817364e+00 1.078387132337e+00 1.075561971464e+00 1.072467704735e+00 1.069127034050e+00 1.065565715810e+00 1.061815548423e+00 1.057896196867e+00 1.053839861404e+00 1.049667120983e+00 1.045402464413e+00 1.041067596676e+00 1.036674805124e+00 1.032246728996e+00 1.027785834870e+00 1.023306833937e+00 1.018810360652e+00 1.014294075575e+00 1.009759448489e+00 1.005192310438e+00 1.000588074109e+00 9.959294254318e-01 9.912012328855e-01 9.863873760207e-01 9.814651860283e-01 9.764213997094e-01 9.712323093269e-01 9.658840067896e-01 9.603626242401e-01 9.546530283271e-01 9.487539866599e-01 9.426579141862e-01 9.363724169625e-01 9.299083064488e-01 9.232792889772e-01 9.165175937487e-01 9.096489745427e-01 9.027208477752e-01 8.957795622246e-01 8.888829107575e-01 8.820982033734e-01 8.754891832140e-01 8.691399103572e-01 8.631246945425e-01 8.575260799575e-01 8.524297851743e-01 8.479098018842e-01 8.440513851920e-01 8.409145400893e-01 8.385669423569e-01 8.370592379142e-01 8.364234475636e-01 8.366925732429e-01 8.378679905260e-01 8.399488769616e-01 8.429125403535e-01 8.467215697918e-01 8.513318138027e-01 8.566762121706e-01 8.626923612762e-01 8.692974666973e-01 8.764105062140e-01 8.839493535413e-01 8.918227994297e-01 8.999530225863e-01 9.082542423706e-01 9.166546507587e-01 9.250837082005e-01 9.334766473571e-01 9.417847055279e-01 9.499525686551e-01 9.579468910034e-01 9.657308023890e-01 9.732787870472e-01 9.805718169643e-01 9.875858914474e-01 9.943162108820e-01 1.000743317570e+00 1.006859101219e+00 1.012656066684e+00 1.018114245382e+00 1.023230644237e+00 1.027983241513e+00 1.032360438038e+00 1.036345203676e+00 1.039914248277e+00 1.043061583942e+00 1.045758216802e+00 1.048002045906e+00 1.049782706533e+00 1.051093058378e+00 1.051949313437e+00 1.052353293242e+00 1.052340734964e+00 1.051942167692e+00 1.051199232534e+00 1.050177198799e+00 1.048929228815e+00 1.047536991282e+00 1.046071103498e+00 1.044611254503e+00 1.043238055751e+00 1.042014407501e+00 1.041014530662e+00 1.040280448636e+00 1.039847414016e+00 1.039735399659e+00 1.039929600881e+00 1.040416708941e+00 1.041138904981e+00 1.042037662110e+00 1.043033153567e+00 1.044027738061e+00 1.044933246192e+00 1.045639810222e+00 1.046063198090e+00 1.046114423480e+00 1.045722328086e+00 1.044843780857e+00 1.043439821357e+00 1.041512277779e+00 1.039073780262e+00 1.036161111383e+00 1.032835179336e+00 1.029154060854e+00 1.025202972943e+00 1.021047327387e+00 1.016755337534e+00 1.012379839301e+00 1.007939470091e+00 1.003444474987e+00 9.988532947856e-01 9.941084907846e-01 9.891184000331e-01 9.837623907147e-01 9.779167056334e-01 9.714324167917e-01 9.641845495125e-01 9.560529971867e-01 9.469468441319e-01 9.368246231159e-01 9.256798586537e-01 9.135757186443e-01 9.006261407453e-01 8.870077136492e-01 8.729588592190e-01 8.587509125084e-01 8.447090726478e-01 8.311582903184e-01 8.184310630591e-01 8.068343112707e-01 7.966201915618e-01 7.879895430416e-01 7.810514672288e-01 7.758467118862e-01 7.723327631448e-01 7.704000225580e-01 7.699118400868e-01 7.706929677364e-01 7.725918260735e-01 7.754746341522e-01 7.792517180387e-01 7.838909728171e-01 7.893942774841e-01 7.958190219072e-01 8.032286808661e-01 8.116911128699e-01 8.212512692158e-01 8.318961842491e-01 8.435654640507e-01 8.561107262103e-01 8.693279159862e-01 8.829501515237e-01 8.966687280889e-01 9.101695434984e-01 9.231357072725e-01 9.353006051969e-01 9.464402439111e-01 9.564040902271e-01 9.651207253271e-01 9.725789944754e-01 9.788467330446e-01 9.840222603001e-01 9.882405238983e-01 9.887920967658e-01 9.861775912139e-01 9.837435632559e-01 9.844376671734e-01 9.888006916350e-01 9.946235925755e-01 9.985148430056e-01 9.981912866663e-01 9.939761081057e-01 9.885687029102e-01 9.852457926765e-01 9.856357636053e-01 9.886259079120e-01 9.911940921799e-01 9.905626170857e-01 9.861160460627e-01 9.798364203434e-01 9.750172058120e-01 9.740543142055e-01 9.767838818964e-01 9.806186713125e-01 9.823813063877e-01 9.804383702593e-01 9.756930808156e-01 9.708740442654e-01 9.685798060140e-01 9.693455952573e-01 9.711954338137e-01 9.710132897513e-01 9.666884772320e-01 9.585660348019e-01 9.493171460582e-01 9.422602658699e-01 9.391930132369e-01 9.392896646543e-01 9.399136079412e-01 9.387073162667e-01 9.354504090788e-01 9.323921354441e-01 9.327969952835e-01 9.386406438390e-01 9.491103228598e-01 9.610749324813e-01 9.711701928188e-01 9.779605696716e-01 9.827073111558e-01 9.883291958192e-01 9.972414431288e-01 1.009516729789e+00 1.022717883899e+00 1.033584974237e+00 1.040253072883e+00 1.043517424589e+00 1.046367038545e+00 1.052035259494e+00 1.061769303680e+00 1.073927898095e+00 1.085109971349e+00 1.092426147067e+00 1.095348865787e+00 1.096005481498e+00 1.097728320284e+00 1.102741364469e+00 1.110578011182e+00 1.118395483307e+00 1.122936754737e+00 1.122769453361e+00 1.119342037978e+00 1.116174736435e+00 1.116646488607e+00 1.121787108834e+00 1.129616735583e+00 1.136529457297e+00 1.139712880721e+00 1.138882551225e+00 1.136264476049e+00 1.134901051900e+00 1.136323176381e+00 1.139194278922e+00 1.139950501078e+00 1.135005713925e+00 1.122960749479e+00 1.105526282700e+00 1.086635784997e+00 1.070197886295e+00 1.057842941631e+00 1.048257506094e+00 1.038616742854e+00 1.027011536102e+00 1.014179215182e+00 1.003327142600e+00 9.980455409105e-01 9.996290344663e-01 1.005703658309e+00 1.011114174804e+00 1.010229395853e+00 9.990357585614e-01 9.771381414563e-01 9.322392523273e-01 8.331683713216e-01 7.590588786754e-01 7.789625546529e-01 8.669283813648e-01 9.397004075945e-01 9.438266828864e-01 8.798627119149e-01 7.996420672818e-01 7.789305702903e-01 8.408404305224e-01 9.259742917825e-01 9.668034316325e-01 9.393528247186e-01 8.712180138200e-01 8.281271654772e-01 8.597228500761e-01 9.390855675920e-01 9.971971641806e-01 9.896848156161e-01 9.219759989292e-01 8.493528966504e-01 8.437616698074e-01 9.152411340097e-01 9.968783100735e-01 1.020857986540e+00 9.650332453640e-01 8.623630451529e-01 7.924300300163e-01 8.201721011629e-01 9.116395555358e-01 9.810025603825e-01 9.765295146031e-01 9.031554726815e-01 8.182817724273e-01 7.980624272863e-01 8.558295064424e-01 9.239389220213e-01 9.352509826397e-01 8.713208920100e-01 7.690859405753e-01 7.069882007874e-01 7.367975868460e-01 8.132962012943e-01 8.582731759231e-01 8.358521725709e-01 7.661115854003e-01 7.132478073982e-01 7.329291373694e-01 8.023561357269e-01 8.524536486516e-01 8.411450833647e-01 7.789756540220e-01 7.267307610801e-01 7.516782265673e-01 8.447559404051e-01 9.325296409255e-01 9.554484271349e-01 8.982899439079e-01 7.931721775135e-01 7.131284606210e-01 7.251614974999e-01 8.109955007537e-01 8.976570282369e-01 9.374814206690e-01 9.260074049247e-01 8.905847236358e-01 8.679937172470e-01 8.752472248646e-01 8.988625741722e-01 9.163595310873e-01 9.205225133448e-01 9.228427508536e-01 9.377185962174e-01 9.630602049516e-01 9.783909466039e-01 9.621721003636e-01 9.107462455593e-01 8.476352032389e-01 8.159483994162e-01 8.435273204862e-01 9.099547052469e-01 9.672872925859e-01 9.806961075589e-01 9.473721783935e-01 8.979819834915e-01 8.803067359681e-01 9.181958765483e-01 9.848292687066e-01 1.032046760217e+00 1.030505328583e+00 9.853852569776e-01 9.323290458921e-01 9.123386701760e-01 9.323913487540e-01 9.581464493043e-01 9.524388204036e-01 9.102340437184e-01 8.675791261158e-01
 3.487984026776e-01 3.500288089049e-01 3.512191231995e-01 3.525181194287e-01 3.539692813353e-01 3.554715975970e-01 3.568778183918e-01 3.581431428821e-01 3.593758692590e-01 3.607225500512e-01 3.622070877755e-01 3.637178466061e-01 3.651323504709e-01 3.664373085099e-01 3.677262083493e-01 3.691108090277e-01 3.706137892789e-01 3.721395897047e-01 3.735687922510e-01 3.748885381853e-01 3.762137545606e-01 3.776528100493e-01 3.791900128368e-01 3.807126878497e-01 3.821432819088e-01 3.835107187735e-01 3.849041309458e-01 3.863832698625e-01 3.879253621442e-01 3.894530179182e-01 3.909112752385e-01 3.923213554083e-01 3.937571411836e-01 3.952749452499e-01 3.968549600345e-01 3.984195011697e-01 3.999020752650e-01 4.013206848299e-01 4.027746703257e-01 4.043445813534e-01 4.059912578103e-01 4.075851052691e-01 4.090546428486e-01 4.104734155949e-01 4.119814105354e-01 4.136211744537e-01 4.152937700752e-01 4.168721080796e-01 4.183422458484e-01 4.198095402928e-01 4.213728799938e-01 4.230253302603e-01 4.246760898306e-01 4.262572809912e-01 4.277800321298e-01 4.293048811580e-01 4.308745506994e-01 4.324936824611e-01 4.341423385109e-01 4.357828211257e-01 4.373683572490e-01 4.388928355862e-01 4.404221616694e-01 4.420417534514e-01 4.437591176082e-01 4.454701205683e-01 4.470617886310e-01 4.485431948003e-01 4.500636730053e-01 4.517523903057e-01 4.535601832686e-01 4.552931278124e-01 4.568353619782e-01 4.582952641519e-01 4.598886766501e-01 4.616893042675e-01 4.635411356445e-01 4.652319682450e-01 4.667338583733e-01 4.682416693430e-01 4.699510695045e-01 4.718309275803e-01 4.736605737141e-01 4.752901352970e-01 4.768047375175e-01 4.784161175488e-01 4.802241794756e-01 4.821087386580e-01 4.838759304968e-01 4.854753631544e-01 4.870520434305e-01 4.887698396510e-01 4.906250441692e-01 4.924674281803e-01 4.941759518483e-01 4.957902010100e-01 4.974505467939e-01 4.992393149022e-01 5.010961567425e-01 5.028927828722e-01 5.045819489604e-01 5.062411507392e-01 5.079766580950e-01 5.098048865449e-01 5.116460673741e-01 5.134179543107e-01 5.151202741298e-01 5.168327168214e-01 5.186251632037e-01 5.204755912562e-01 5.223050173507e-01 5.240663451225e-01 5.257935863167e-01 5.275578360187e-01 5.293875594201e-01 5.312457106908e-01 5.330681574749e-01 5.348353381022e-01 5.365936245286e-01 5.383981743937e-01 5.402519081453e-01 5.421134571888e-01 5.439441856072e-01 5.457401450849e-01 5.475331535764e-01 5.493632119915e-01 5.512345045731e-01 5.531172946956e-01 5.549786124999e-01 5.568114820624e-01 5.586319929679e-01 5.604772412534e-01 5.623680935214e-01 5.642816458155e-01 5.661749083305e-01 5.680299806299e-01 5.698707309559e-01 5.717329187470e-01 5.736361890650e-01 5.755596405065e-01 5.774639276619e-01 5.793383463514e-01 5.812049010799e-01 5.830857734800e-01 5.849859851090e-01 5.869005977663e-01 5.888128078661e-01 5.907143123947e-01 5.926090947513e-01 5.945045875029e-01 5.964035284881e-01 5.983133395293e-01 6.002348986591e-01 6.021592378495e-01 6.040768814005e-01 6.059866111473e-01 6.078932409693e-01 6.098062751588e-01 6.117352154173e-01 6.136743389091e-01 6.156076516979e-01 6.175313237029e-01 6.194506715177e-01 6.213742844968e-01 6.233108946778e-01 6.252580048657e-01 6.272032368993e-01 6.291394026721e-01 6.310710967716e-01 6.330049868765e-01 6.349466334986e-01 6.368998310520e-01 6.388555672071e-01 6.408038784903e-01 6.427448768314e-01 6.446858067774e-01 6.466334557418e-01 6.485921988346e-01 6.505568677033e-01 6.525150629833e-01 6.544659950785e-01 6.564144241507e-01 6.583660302820e-01 6.603263694586e-01 6.622943094362e-01 6.642613275329e-01 6.662203680216e-01 6.681740710508e-01 6.701302705204e-01 6.720922248258e-01 6.740606581965e-01 6.760298500077e-01 6.779920498192e-01 6.799529378314e-01 6.819150780770e-01 6.838793222029e-01 6.858465316685e-01 6.878133504075e-01 6.897765623978e-01 6.917369695328e-01 6.936978679506e-01 6.956603904312e-01 6.976256252670e-01 6.995899911981e-01 7.015476075602e-01 7.034993897274e-01 7.054522925604e-01 7.074114474402e-01 7.093735213651e-01 7.113307151445e-01 7.132779926188e-01 7.152198608669e-01 7.171684249987e-01 7.191259325011e-01 7.210812497480e-01 7.230259722796e-01 7.249623253344e-01 7.269018972373e-01 7.288520951022e-01 7.308055431677e-01 7.327475855148e-01 7.346794857238e-01 7.366124435212e-01 7.385534522216e-01 7.404991788712e-01 7.424372164427e-01 7.443617420224e-01 7.462846454886e-01 7.482146339046e-01 7.501466081062e-01 7.520702325686e-01 7.539829633702e-01 7.558906476383e-01 7.578019847644e-01 7.597154385948e-01 7.616181200114e-01 7.635101097153e-01 7.653987015238e-01 7.672881404390e-01 7.691777698720e-01 7.710595223282e-01 7.729303447364e-01 7.747978391403e-01 7.766669611913e-01 7.785328953163e-01 7.803912319948e-01 7.822439097491e-01 7.840919052456e-01 7.859397459515e-01 7.877846655016e-01 7.896197863706e-01 7.914497493912e-01 7.932781398861e-01 7.951024991430e-01 7.969219162788e-01 7.987326497259e-01 8.005351309127e-01 8.023355467890e-01 8.041324262667e-01 8.059211879206e-01 8.077010150483e-01 8.094747693751e-01 8.112420550911e-01 8.130039507874e-01 8.147586941751e-01 8.165045724814e-01 8.182437251727e-01 8.199787469347e-01 8.217051553016e-01 8.234240879463e-01 8.251351610425e-01 8.268388618639e-01 8.285363090897e-01 8.302254180053e-01 8.319056506316e-01 8.335800417741e-01 8.352476558663e-01 8.369054481182e-01 8.385539232175e-01 8.401933315257e-01 8.418236821762e-01 8.434482766318e-01 8.450636185953e-01 8.466700321459e-01 8.482671038112e-01 8.498526038838e-01 8.514280943443e-01 8.529943538749e-01 8.545523913560e-01 8.561012414365e-01 8.576409205344e-01 8.591685421336e-01 8.606830218353e-01 8.621877337572e-01 8.636793891194e-01 8.651636126859e-01 8.666380219364e-01 8.681014877616e-01 8.695525799762e-01 8.709884418948e-01 8.724113660672e-01 8.738243170824e-01 8.752290352987e-01 8.766234478158e-01 8.780036486044e-01 8.793696773791e-01 8.807196739443e-01 8.820573695460e-01 8.833872180559e-01 8.847058716521e-01 8.860123205086e-01 8.873021968829e-01 8.885745538487e-01 8.898347228708e-01 8.910842970083e-01 8.923235564771e-01 8.935492472249e-01 8.947576493075e-01 8.959492940692e-01 8.971264210397e-01 8.982906832039e-01 8.994442736796e-01 9.005842308269e-01 9.017062996001e-01 9.028105367351e-01 9.038982740148e-01 9.049728783571e-01 9.060355661682e-01 9.070838022957e-01 9.081132195880e-01 9.091236552301e-01 9.101174295699e-01 9.110971917999e-01 9.120633106083e-01 9.130147276695e-01 9.139456751830e-01 9.148569112789e-01 9.157510380548e-01 9.166295996714e-01 9.174949040005e-01 9.183418177525e-01 9.191684484759e-01 9.199762600289e-01 9.207641513962e-01 9.215385297915e-01 9.222961746130e-01 9.230336420817e-01 9.237508260650e-01 9.244472289511e-01 9.251262811603e-01 9.257893678240e-01 9.264341175659e-01 9.270565596276e-01 9.276583540966e-01 9.282397945119e-01 9.288038713045e-01 9.293508896956e-01 9.298754438652e-01 9.303791457009e-01 9.308606008422e-01 9.313230938877e-01 9.317674883968e-01 9.321909998472e-01 9.325913124148e-01 9.329700721170e-01 9.333272825828e-01 9.336650805647e-01 9.339831071010e-01 9.342773254508e-01 9.345486447165e-01 9.347980390348e-01 9.350256102750e-01 9.352324681044e-01 9.354159798434e-01 9.355759422417e-01 9.357131630941e-01 9.358271718910e-01 9.359192026832e-01 9.359888480457e-01 9.360330773774e-01 9.360541312782e-01 9.360510815560e-01 9.360250328854e-01 9.359761210230e-01 9.359017836973e-01 9.358033790219e-01 9.356809760160e-01 9.355341969580e-01 9.353622841547e-01 9.351664043061e-01 9.349444584997e-01 9.346995879986e-01 9.344283531773e-01 9.341322154218e-01 9.338111777912e-01 9.334641138566e-01 9.330921267048e-01 9.326957709280e-01 9.322713109079e-01 9.318222377116e-01 9.313472579736e-01 9.308457707830e-01 9.303196153473e-01 9.297652478407e-01 9.291853127939e-01 9.285789089585e-01 9.279450610756e-01 9.272861050672e-01 9.265998029425e-01 9.258864761259e-01 9.251462435668e-01 9.243788696700e-01 9.235844401494e-01 9.227631001363e-01 9.219134582395e-01 9.210376303918e-01 9.201343081624e-01 9.192034553919e-01 9.182452031282e-01 9.172592787182e-01 9.162451326294e-01 9.152044330461e-01 9.141350552891e-01 9.130384678008e-01 9.119136632103e-01 9.107604439109e-01 9.095798901208e-01 9.083718276468e-01 9.071351756737e-01 9.058709081783e-01 9.045781179123e-01 9.032572286370e-01 9.019092832064e-01 9.005326457750e-01 8.991279127384e-01 8.976950856902e-01 8.962335201161e-01 8.947451941194e-01 8.932280203846e-01 8.916828362458e-01 8.901104424995e-01 8.885076480942e-01 8.868785883781e-01 8.852215437802e-01 8.835361985169e-01 8.818230678550e-01 8.800813132118e-01 8.783122460476e-01 8.765158622174e-01 8.746905227544e-01 8.728390118185e-01 8.709585992887e-01 8.690513567662e-01 8.671167744321e-01 8.651545012566e-01 8.631652094727e-01 8.611488571380e-01 8.591050874194e-01 8.570351927504e-01 8.549374229569e-01 8.528140649873e-01 8.506637197222e-01 8.484866026671e-01 8.462840917084e-01 8.440552026486e-01 8.417997217377e-01 8.395199709243e-01 8.372131189344e-01 8.348816768945e-01 8.325250610269e-01 8.301425998395e-01 8.277376049957e-01 8.253055818520e-01 8.228506705835e-01 8.203722227385e-01 8.178679373160e-01 8.153422375470e-01 8.127915627439e-01 8.102192448998e-01 8.076241242854e-01 8.050052306360e-01 8.023661797861e-01 7.997036272170e-01 7.970205000131e-01 7.943168162399e-01 7.915907172339e-01 7.888461063986e-01 7.860803299711e-01 7.832942382017e-01 7.804912625207e-01 7.776663101913e-01 7.748257755370e-01 7.719654385557e-01 7.690871963863e-01 7.661945277611e-01 7.632817783005e-01 7.603556503471e-01 7.574131350087e-01 7.544536060135e-01 7.514837082210e-01 7.484947393737e-01 7.454957713152e-01 7.424832129954e-01 7.394563357524e-01 7.364204510139e-01 7.333706542611e-01 7.303132325378e-01 7.272450863412e-01 7.241657320475e-01 7.210811684837e-01 7.179851701494e-01 7.148851969651e-01 7.117781844936e-01 7.086627986346e-01 7.055469931913e-01 7.024224518839e-01 6.992985201736e-01 6.961711601851e-01 6.930398802802e-01 6.899119485731e-01 6.867796463630e-01 6.836523498696e-01 6.805254818955e-01 6.773993257701e-01 6.742813350974e-01 6.711632399247e-01 6.680550578023e-01 6.649518835152e-01 6.618550102921e-01 6.587712646643e-01 6.556921214392e-01 6.526288856204e-01 6.495751274373e-01 6.465340812242e-01 6.435109692824e-01 6.404979504424e-01 6.375069044579e-01 6.345305398896e-01 6.315734340180e-01 6.286397786713e-01 6.257225243683e-01 6.228331424277e-01 6.199651293625e-01 6.171231293863e-01 6.143107824634e-01 6.115208692560e-01 6.087658016981e-01 6.060378567792e-01 6.033435518149e-01 6.006841918329e-01 5.980555609333e-01 5.954686142152e-01 5.929148167330e-01 5.904024582841e-01 5.879312947221e-01 5.854987742392e-01 5.831144626367e-01 5.807700627867e-01 5.784752961958e-01 5.762270602740e-01 5.740258852437e-01 5.718797187458e-01 5.697789992625e-01 5.677362294250e-01 5.657471184165e-01 5.638114466168e-01 5.619376349398e-01 5.601164284052e-01 5.583600370330e-01 5.566618659897e-01 5.550267248103e-01 5.534572753513e-01 5.519476665254e-01 5.505090546962e-01 5.491334834266e-01 5.478267991953e-01 5.465917263763e-01 5.454226225632e-01 5.443295392151e-01 5.433028321300e-01 5.423527341093e-01 5.414754604422e-01 5.406697652239e-01 5.399438281932e-01 5.392874904183e-01 5.387129769806e-01 5.382119207176e-01 5.377866042145e-01 5.374434345038e-01 5.371715981102e-01 5.369841530032e-01 5.368702916363e-01 5.368350488881e-01 5.368813864619e-01 5.370000090755e-01 5.372034951301e-01 5.374790900579e-01 5.378349624061e-01 5.382692607106e-01 5.387759575489e-01 5.393649503188e-01 5.400241445084e-01 5.407629012165e-01 5.415749452088e-01 5.424577571478e-01 5.434199598118e-01 5.444468339603e-01 5.455511766352e-01 5.467223929955e-01 5.479630713188e-01 5.492744709505e-01 5.506469835839e-01 5.520921467501e-01 5.535959059164e-01 5.551651655728e-01 5.567978684209e-01 5.584854165066e-01 5.602391533817e-01 5.620433775764e-01 5.639075147336e-01 5.658249697483e-01 5.677919716284e-01 5.698160552227e-01 5.718818617889e-01 5.740018969583e-01 5.761639806454e-01 5.783698570494e-01 5.806219731711e-01 5.829077464187e-01 5.852404394707e-01 5.876029890332e-01 5.900034911667e-01 5.924385173854e-01 5.948995911520e-01 5.973974013407e-01 5.999156758388e-01 6.024638901156e-01 6.050352830303e-01 6.076257140917e-01 6.102416872216e-01 6.128679511125e-01 6.155173949847e-01 6.181770484708e-01 6.208483291930e-01 6.235342459004e-01 6.262223286342e-01 6.289246321649e-01 6.316250570932e-01 6.343308770553e-01 6.370393982971e-01 6.397424351371e-01 6.424490534294e-01 6.451444851783e-01 6.478378259231e-01 6.505223900615e-01 6.531935217994e-01 6.558589387309e-01 6.585038599519e-01 6.611388806969e-01 6.637544897125e-01 6.663496238432e-01 6.689282892501e-01 6.714788968782e-01 6.740110691516e-01 6.765135230190e-01 6.789895506225e-01 6.814389862017e-01 6.838525217260e-01 6.862403488564e-01 6.885884996345e-01 6.909036071410e-01 6.931822024013e-01 6.954190252272e-01 6.976207406410e-01 6.997748028212e-01 7.018900769028e-01 7.039587629201e-01 7.059799207983e-01 7.079577098639e-01 7.098802649849e-01 7.117580283264e-01 7.135807605184e-01 7.153497367972e-01 7.170679346797e-01 7.187243893101e-01 7.203288959598e-01 7.218716358477e-01 7.233547959304e-01 7.247792463317e-01 7.261372466559e-01 7.274365922281e-01 7.286671244433e-01 7.298336119059e-01 7.309332639252e-01 7.319621971138e-01 7.329265134562e-01 7.338146324400e-01 7.346361524027e-01 7.353840478474e-01 7.360561847937e-01 7.366586436165e-01 7.371805416159e-01 7.376303375168e-01 7.380003709704e-01 7.382926094611e-01 7.385082555636e-01 7.386407631172e-01 7.386963281393e-01 7.386675997518e-01 7.385577277848e-01 7.383667764714e-01 7.380898801933e-01 7.377327984384e-01 7.372874133874e-01 7.367585447356e-01 7.361445446170e-01 7.354419310495e-01 7.346563397457e-01 7.337806049058e-01 7.328186905760e-01 7.317694482254e-01 7.306301887875e-01 7.294052327343e-01 7.280886106767e-01 7.266855917118e-01 7.251926774380e-01 7.236095570053e-01 7.219398610319e-01 7.201778657067e-01 7.183295261812e-01 7.163905159083e-01 7.143622141773e-01 7.122471051930e-01 7.100403796995e-01 7.077483511739e-01 7.053669051479e-01 7.028987132914e-01 7.003438583206e-01 6.977007423263e-01 6.949742690528e-01 6.921609057136e-01 6.892640431977e-01 6.862837734369e-01 6.832190332792e-01 6.800748988866e-01 6.768479751982e-01 6.735428200829e-01 6.701590955427e-01 6.666980115713e-01 6.631626670419e-01 6.595514084047e-01 6.558690218920e-01 6.521152656609e-01 6.482911444734e-01 6.444035050111e-01 6.404467004108e-01 6.364297839044e-01 6.323507260738e-01 6.282135687733e-01 6.240218412265e-01 6.197754422509e-01 6.154810574053e-01 6.111379588844e-01 6.067510108339e-01 6.023236251258e-01 5.978576954813e-01 5.933599440618e-01 5.888302274283e-01 5.842753894815e-01 5.796999381247e-01 5.751044327730e-01 5.704990197543e-01 5.658838387061e-01 5.612652696976e-01 5.566509849064e-01 5.520411437497e-01 5.474477404404e-01 5.428707050101e-01 5.383197766439e-01 5.338011522936e-01 5.293192195043e-01 5.248841048470e-01 5.204993157773e-01 5.161758639670e-01 5.119191492953e-01 5.077358366857e-01 5.036386939862e-01 4.996298502550e-01 4.957224025306e-01 4.919228709206e-01 4.882395181251e-01 4.846850113449e-01 4.812631786266e-01 4.779885539124e-01 4.748667702045e-01 4.719077247891e-01 4.691241174235e-01 4.665196039461e-01 4.641102384241e-01 4.618985652986e-01 4.598976132879e-01 4.581159767424e-01 4.565593467528e-01 4.552403513828e-01 4.541610644964e-01 4.533342818972e-01 4.527643519313e-01 4.524562518938e-01 4.524192174100e-01 4.526544013638e-01 4.531690189123e-01 4.539651255053e-01 4.550448708951e-01 4.564142400997e-01 4.580685931461e-01 4.600148062946e-01 4.622481006200e-01 4.647698174029e-01 4.675786216719e-01 4.706683148663e-01 4.740415570187e-01 4.776900816169e-01 4.816108144767e-01 4.857994758361e-01 4.902491485392e-01 4.949556070341e-01 4.999100159111e-01 5.051074471201e-01 5.105403609880e-01 5.161995147703e-01 5.220800897096e-01 5.281708747933e-01 5.344662978021e-01 5.409559510544e-01 5.476317712192e-01 5.544862861602e-01 5.615088054582e-01 5.686936172077e-01 5.760292270434e-01 5.835084573595e-01 5.911227080388e-01 5.988635379443e-01 6.067217775712e-01 6.146882186901e-01 6.227574369474e-01 6.309174541594e-01 6.391630016261e-01 6.474854237510e-01 6.558747460162e-01 6.643269759426e-01 6.728300000733e-01 6.813803442296e-01 6.899679350576e-01 6.985843572707e-01 7.072266308417e-01 7.158821923791e-01 7.245487645802e-01 7.332158054629e-01 7.418781260221e-01 7.505289646333e-01 7.591595719294e-01 7.677667946187e-01 7.763411574808e-01 7.848774644346e-01 7.933705547756e-01 8.018099823228e-01 8.101955240166e-01 8.185156196443e-01 8.267677428870e-01 8.349445737253e-01 8.430385622962e-01 8.510480758304e-01 8.589629881071e-01 8.667805203936e-01 8.744944165771e-01 8.820970375108e-01 8.895877244638e-01 8.969552815706e-01 9.041998850747e-01 9.113130795075e-01 9.182894065790e-01 9.251270819833e-01 9.318166292620e-01 9.383572375240e-01 9.447424394422e-01 9.509670762657e-01 9.570280812568e-01 9.629191609344e-01 9.686396026705e-01 9.741801396622e-01 9.795405229277e-01 9.847153398925e-01 9.897002075641e-01 9.944937217014e-01 9.990885108419e-01 1.003484956351e+00 1.007677439789e+00 1.011662547201e+00 1.015439893333e+00 1.019002473625e+00 1.022352713644e+00 1.025485067346e+00 1.028396000694e+00 1.031087128042e+00 1.033552240399e+00 1.035793647025e+00 1.037806076565e+00 1.039590539195e+00 1.041146871115e+00 1.042469187696e+00 1.043563490401e+00 1.044425060681e+00 1.045055457509e+00 1.045454533636e+00 1.045620689463e+00 1.045559233122e+00 1.045266179508e+00 1.044745919283e+00 1.043999303508e+00 1.043027559188e+00 1.041834898559e+00 1.040421148696e+00 1.038792546229e+00 1.036950091601e+00 1.034898308785e+00 1.032641988461e+00 1.030184326014e+00 1.027532410012e+00 1.024690020874e+00 1.021663827596e+00 1.018459389012e+00 1.015083588820e+00 1.011545635678e+00 1.007850075666e+00 1.004007611386e+00 1.000025898047e+00 9.959143193973e-01 9.916830907201e-01 9.873399836411e-01 9.828994555008e-01 9.783689793138e-01 9.737622585597e-01 9.690907749703e-01 9.643655916580e-01 9.596033425908e-01 9.548126724356e-01 9.500089809720e-01 9.452092454211e-01 9.404236019940e-01 9.356701406496e-01 9.309613902186e-01 9.263132171911e-01 9.217432881012e-01 9.172629343644e-01 9.128921248546e-01 9.086426347204e-01 9.045331288715e-01 9.005778292333e-01 8.967904509078e-01 8.931897102524e-01 8.897865098908e-01 8.865974034510e-01 8.836358668647e-01 8.809131402328e-01 8.784436770958e-01 8.762378378297e-01 8.743071725065e-01 8.726606599668e-01 8.713070659024e-01 8.702554206656e-01 8.695095661653e-01 8.690771279928e-01 8.689606665773e-01 8.691632520134e-01 8.696852813040e-01 8.705272863478e-01 8.716883686087e-01 8.731631933688e-01 8.749494720480e-01 8.770401069296e-01 8.794284793763e-01 8.821075599398e-01 8.850647457516e-01 8.882927398098e-01 8.917764331681e-01 8.955049751279e-01 8.994635634019e-01 9.036376111946e-01 9.080119066869e-01 9.125698667111e-01 9.172954102071e-01 9.221714240027e-01 9.271795695416e-01 9.323029516392e-01 9.375227331598e-01 9.428216017699e-01 9.481803572963e-01 9.535803256181e-01 9.590053732202e-01 9.644357074643e-01 9.698555872103e-01 9.752460554846e-01 9.805898188345e-01 9.858720339179e-01 9.910754175959e-01 9.961849925547e-01 1.001184818674e+00 1.006060578719e+00 1.010800000528e+00 1.015385876295e+00 1.019810622997e+00 1.024057927441e+00 1.028118738038e+00 1.031983583944e+00 1.035638465644e+00 1.039078264394e+00 1.042293502406e+00 1.045276110160e+00 1.048020058074e+00 1.050517950272e+00 1.052767345338e+00 1.054759833260e+00 1.056494719815e+00 1.057968872164e+00 1.059177852504e+00 1.060123937516e+00 1.060802965702e+00 1.061218856496e+00 1.061369828514e+00 1.061257872399e+00 1.060888683048e+00 1.060260952820e+00 1.059383088426e+00 1.058258076697e+00 1.056890554956e+00 1.055290519222e+00 1.053458407693e+00 1.051410315108e+00 1.049148461187e+00 1.046683889765e+00 1.044029622460e+00 1.041189932019e+00 1.038183217032e+00 1.035016657036e+00 1.031703796731e+00 1.028260393488e+00 1.024695733845e+00 1.021029898220e+00 1.017273656348e+00 1.013444859268e+00 1.009561402380e+00 1.005635945520e+00 1.001692176943e+00 9.977427930775e-01 9.938098733803e-01 9.899129996994e-01 9.860675516708e-01 9.823009975905e-01 9.786261095356e-01 9.750679902467e-01 9.716476099970e-01 9.683820614546e-01 9.652983726596e-01 9.624111904159e-01 9.597457438509e-01 9.573191331629e-01 9.551515196903e-01 9.532643446702e-01 9.516699568743e-01 9.503907830651e-01 9.494379598643e-01 9.488277804159e-01 9.485718619233e-01 9.486788718111e-01 9.491609066924e-01 9.500190351463e-01 9.512617370287e-01 9.528877748710e-01 9.548960405259e-01 9.572853748326e-01 9.600422705983e-01 9.631650857629e-01 9.666365337305e-01 9.704428499981e-01 9.745681853501e-01 9.789879409354e-01 9.836858438887e-01 9.886309301765e-01 9.937999379189e-01 9.991624234824e-01 1.004685213347e+00 1.010341376608e+00 1.016091378246e+00 1.021905217635e+00 1.027745109644e+00 1.033573447340e+00 1.039360496859e+00 1.045061031755e+00 1.050647249905e+00 1.056080813770e+00 1.061326414526e+00 1.066355483431e+00 1.071131199217e+00 1.075629405322e+00 1.079817434387e+00 1.083671955111e+00 1.087172507837e+00 1.090292302707e+00 1.093020806003e+00 1.095336916799e+00 1.097233969697e+00 1.098702012689e+00 1.099733356295e+00 1.100333021306e+00 1.100494348589e+00 1.100227482144e+00 1.099541836617e+00 1.098442354546e+00 1.096952454382e+00 1.095080152382e+00 1.092852394824e+00 1.090288597125e+00 1.087411172698e+00 1.084251518111e+00 1.080829379426e+00 1.077178060477e+00 1.073323583475e+00 1.069292893265e+00 1.065116631191e+00 1.060814907014e+00 1.056418987720e+00 1.051945260193e+00 1.047415424551e+00 1.042847123717e+00 1.038249424430e+00 1.033638448960e+00 1.029012347836e+00 1.024378715883e+00 1.019734614620e+00 1.015070699223e+00 1.010384681103e+00 1.005657403883e+00 1.000879929820e+00 9.960341595227e-01 9.911002567063e-01 9.860647511765e-01 9.809038361315e-01 9.756074750555e-01 9.701544584929e-01 9.645369732581e-01 9.587479272927e-01 9.527787454587e-01 9.466390896456e-01 9.403304408277e-01 9.338726545214e-01 9.272880204550e-01 9.206027606408e-01 9.138616443379e-01 9.071029346118e-01 9.003864803070e-01 8.937695727792e-01 8.873186231520e-01 8.811097326266e-01 8.752117645570e-01 8.697112587438e-01 8.646802410992e-01 8.601999710998e-01 8.563465397636e-01 8.531803204702e-01 8.507726892081e-01 8.491647658874e-01 8.484000582566e-01 8.485049899949e-01 8.494850221511e-01 8.513452275822e-01 8.540583364810e-01 8.575973886940e-01 8.619146899750e-01 8.669502274004e-01 8.726421573443e-01 8.789074789071e-01 8.856722091975e-01 8.928481315881e-01 9.003502675289e-01 9.080981250521e-01 9.160044173286e-01 9.240004380567e-01 9.320084692042e-01 9.399696339231e-01 9.478267900231e-01 9.555311223150e-01 9.630458507395e-01 9.703319001683e-01 9.773719372479e-01 9.841403999616e-01 9.906250009334e-01 9.968191952343e-01 1.002708286423e+00 1.008296652973e+00 1.013570956696e+00 1.018530967675e+00 1.023173552621e+00 1.027483183347e+00 1.031462405245e+00 1.035091148029e+00 1.038364770996e+00 1.041270796488e+00 1.043791217967e+00 1.045928164987e+00 1.047664260218e+00 1.049005430541e+00 1.049953119457e+00 1.050516913230e+00 1.050726424704e+00 1.050601123672e+00 1.050188738361e+00 1.049537234042e+00 1.048704031637e+00 1.047762013769e+00 1.046774890156e+00 1.045827486230e+00 1.044991431391e+00 1.044338971255e+00 1.043941469073e+00 1.043844974386e+00 1.044100110248e+00 1.044720888580e+00 1.045716298187e+00 1.047069312754e+00 1.048735912333e+00 1.050666878680e+00 1.052776995787e+00 1.054981032946e+00 1.057179805369e+00 1.059261035524e+00 1.061129396796e+00 1.062673536391e+00 1.063811307704e+00 1.064466467710e+00 1.064578241688e+00 1.064116984880e+00 1.063060096472e+00 1.061421408303e+00 1.059221269753e+00 1.056502020334e+00 1.053319976213e+00 1.049725575746e+00 1.045785101507e+00 1.041539601233e+00 1.037027602777e+00 1.032269298859e+00 1.027247563427e+00 1.021940442386e+00 1.016279976702e+00 1.010189592157e+00 1.003570021499e+00 9.963075992682e-01 9.882992440506e-01 9.794344739555e-01 9.696370758612e-01 9.588547264636e-01 9.470725411284e-01 9.343350027052e-01 9.207242273485e-01 9.063948210266e-01 8.915458073041e-01 8.764280277953e-01 8.613400153467e-01 8.465913297783e-01 8.325188335110e-01 8.194309144276e-01 8.076137031086e-01 7.972966439133e-01 7.886345219231e-01 7.817145080319e-01 7.765282134063e-01 7.730094853104e-01 7.710241554752e-01 7.704047694652e-01 7.709823673648e-01 7.725848281963e-01 7.750932680738e-01 7.784197877733e-01 7.825376996434e-01 7.874712373503e-01 7.932707482402e-01 8.000200059590e-01 8.077837007359e-01 8.166089446153e-01 8.264889793690e-01 8.373451101593e-01 8.490401699777e-01 8.613543030030e-01 8.740196112897e-01 8.867268263655e-01 8.991538984252e-01 9.110001437291e-01 9.219911979345e-01 9.319240202963e-01 9.406603371100e-01 9.481433452869e-01 9.543987334515e-01 9.595077162189e-01 9.636172388332e-01 9.668888210047e-01 9.694999882579e-01 9.690475920657e-01 9.656411031725e-01 9.626016693767e-01 9.628640984063e-01 9.669594884447e-01 9.726714068490e-01 9.766115932538e-01 9.765128761938e-01 9.727185619660e-01 9.679442953723e-01 9.654534866912e-01 9.668408458725e-01 9.709396823400e-01 9.746908477781e-01 9.753084693348e-01 9.721790320179e-01 9.672619688696e-01 9.637828185010e-01 9.640280243515e-01 9.677171298763e-01 9.721831692928e-01 9.742175225387e-01 9.721871367129e-01 9.670010621487e-01 9.614036148443e-01 9.580304332506e-01 9.574855490008e-01 9.578933197170e-01 9.562476225707e-01 9.505450456016e-01 9.412284114003e-01 9.310590847775e-01 9.234228727733e-01 9.201384213158e-01 9.203461754434e-01 9.213418567364e-01 9.206828209971e-01 9.180644920186e-01 9.156307031642e-01 9.165206477323e-01 9.225776451400e-01 9.328991465454e-01 9.443330972088e-01 9.535772446052e-01 9.593059192024e-01 9.629060715650e-01 9.674170772701e-01 9.753470532894e-01 9.868200446942e-01 9.994349861425e-01 1.009969112227e+00 1.016613780248e+00 1.020210643826e+00 1.023742437687e+00 1.030343805475e+00 1.041078800075e+00 1.054118878583e+00 1.065958626020e+00 1.073726103886e+00 1.076999047995e+00 1.078042228775e+00 1.080285007441e+00 1.085975517551e+00 1.094628215804e+00 1.103401041637e+00 1.109102754452e+00 1.110439908082e+00 1.108998888799e+00 1.108338164314e+00 1.111701835930e+00 1.119835405851e+00 1.130424243663e+00 1.139612142252e+00 1.144449836355e+00 1.144598100339e+00 1.142250517822e+00 1.140422285166e+00 1.140647924698e+00 1.141671044462e+00 1.140110946768e+00 1.132659297427e+00 1.118277359039e+00 1.099077181412e+00 1.079375270831e+00 1.063335081142e+00 1.052624640431e+00 1.045759619577e+00 1.039625487921e+00 1.032011626907e+00 1.023344547176e+00 1.016446093745e+00 1.014406561872e+00 1.017982149856e+00 1.024380468658e+00 1.028286907081e+00 1.024247569947e+00 1.008790674180e+00 9.817524164098e-01 9.491192719841e-01 8.531510662997e-01 7.684844743454e-01 7.752198283987e-01 8.645665648083e-01 9.522310302840e-01 9.741275300938e-01 9.199591473903e-01 8.331736220054e-01 7.922684011177e-01 8.408593832679e-01 9.318436618860e-01 9.903072132730e-01 9.795822903180e-01 9.154354386841e-01 8.574963813451e-01 8.665019427332e-01 9.360804563967e-01 1.001531668527e+00 1.009623942679e+00 9.541612854021e-01 8.798008526174e-01 8.570659875245e-01 9.116907653601e-01 9.897802439186e-01 1.021690476911e+00 9.777206095069e-01 8.827892964108e-01 8.103955643866e-01 8.289710550436e-01 9.161372532481e-01 9.890197835965e-01 9.911971341837e-01 9.215452435282e-01 8.327182675345e-01 8.023654924470e-01 8.534462990519e-01 9.226311237235e-01 9.384529286816e-01 8.765920285509e-01 7.701852215862e-01 7.004781735782e-01 7.304758467980e-01 8.183985130787e-01 8.783864351739e-01 8.660581508773e-01 7.940974559531e-01 7.237923523291e-01 7.228510137715e-01 7.865090465294e-01 8.462704484884e-01 8.508959022093e-01 8.011233916352e-01 7.484866106298e-01 7.587761888567e-01 8.353908524172e-01 9.132435255150e-01 9.309133173797e-01 8.692883363615e-01 7.599169912272e-01 6.826877119234e-01 7.121045013077e-01 8.200534780002e-01 9.202108498585e-01 9.588390652736e-01 9.302178171465e-01 8.676561341973e-01 8.243715923579e-01 8.339751114141e-01 8.799640975175e-01 9.214035899623e-01 9.342311652883e-01 9.232878748048e-01 9.105848722239e-01 9.118809334889e-01 9.200380225037e-01 9.136003125346e-01 8.804010137368e-01 8.341115563853e-01 8.116278956401e-01 8.419508287680e-01 9.104492079842e-01 9.714539376865e-01 9.878108459855e-01 9.536498629824e-01 8.994995438658e-01 8.779969444964e-01 9.185260513051e-01 9.921685555996e-01 1.043183766019e+00 1.035859303652e+00 9.737122781319e-01 8.989619067696e-01 8.682522281157e-01 8.987090239234e-01 9.473600194810e-01 9.618604687958e-01 9.267132872143e-01 8.748531600611e-01
 3.775935493069e-01 3.788499626647e-01 3.800669355017e-01 3.814073334437e-01 3.829109059644e-01 3.844636376769e-01 3.859052713391e-01 3.871942019235e-01 3.884525889711e-01 3.898386877727e-01 3.913752027349e-01 3.929332727605e-01 3.943798477287e-01 3.957043501088e-01 3.970181654744e-01 3.984432033286e-01 3.999959490070e-01 4.015660531085e-01 4.030238759325e-01 4.043623551695e-01 4.057117251132e-01 4.071907778477e-01 4.087768216494e-01 4.103410684438e-01 4.117960960526e-01 4.131787080664e-01 4.145962419563e-01 4.161155498232e-01 4.177059492045e-01 4.192721651556e-01 4.207512245597e-01 4.221743103821e-01 4.236332992081e-01 4.251904657674e-01 4.268180687296e-01 4.284180667429e-01 4.299188710949e-01 4.313492306882e-01 4.328258217061e-01 4.344346746655e-01 4.361261628908e-01 4.377540803335e-01 4.392401308292e-01 4.406691541145e-01 4.421974701955e-01 4.438752373487e-01 4.455912344793e-01 4.472012531342e-01 4.486856078630e-01 4.501607208476e-01 4.517433158303e-01 4.534325456886e-01 4.551245614604e-01 4.567339523756e-01 4.582672887265e-01 4.597986681790e-01 4.613878023012e-01 4.630427514756e-01 4.647299550105e-01 4.663944843361e-01 4.679887641266e-01 4.695188549334e-01 4.710666461830e-01 4.727204795469e-01 4.744738016480e-01 4.762070365210e-01 4.778041654838e-01 4.792903798642e-01 4.808283926908e-01 4.825506994174e-01 4.843925821852e-01 4.861445063190e-01 4.876888911337e-01 4.891514120913e-01 4.907619688361e-01 4.925947621895e-01 4.944775452730e-01 4.961826174303e-01 4.976828316805e-01 4.991901048688e-01 5.009162590339e-01 5.028272710217e-01 5.046836246993e-01 5.063206379324e-01 5.078281083218e-01 5.094387089781e-01 5.112626232038e-01 5.131750155066e-01 5.149619894048e-01 5.165619973298e-01 5.181286728559e-01 5.198446314142e-01 5.217160227064e-01 5.235808368913e-01 5.253024546983e-01 5.269117036435e-01 5.285605748218e-01 5.303478067690e-01 5.322183485971e-01 5.340329888990e-01 5.357276208732e-01 5.373781107382e-01 5.391022501129e-01 5.409300485800e-01 5.427821355558e-01 5.445645210747e-01 5.462668546727e-01 5.479683316880e-01 5.497489953357e-01 5.515969521407e-01 5.534322213082e-01 5.551970458056e-01 5.569195741610e-01 5.586707315836e-01 5.604886904106e-01 5.623415656296e-01 5.641626906538e-01 5.659273777057e-01 5.676756977885e-01 5.694665493859e-01 5.713070226371e-01 5.731582351939e-01 5.749815896033e-01 5.767687720461e-01 5.785497215542e-01 5.803632332938e-01 5.822183612662e-01 5.840861851943e-01 5.859360427832e-01 5.877552316674e-01 5.895598593821e-01 5.913863771614e-01 5.932565200857e-01 5.951516392913e-01 5.970273451597e-01 5.988653700856e-01 6.006856086630e-01 6.025257012088e-01 6.044047974826e-01 6.063054119535e-01 6.081886332489e-01 6.100400981056e-01 6.118818379252e-01 6.137360016714e-01 6.156095008586e-01 6.174973589681e-01 6.193827643346e-01 6.212562734496e-01 6.231218879923e-01 6.249879393272e-01 6.268561113688e-01 6.287336786385e-01 6.306233619630e-01 6.325148847220e-01 6.343986756454e-01 6.362744994438e-01 6.381453419949e-01 6.400221354702e-01 6.419143212526e-01 6.438154145267e-01 6.457107302614e-01 6.475951829688e-01 6.494740846937e-01 6.513566847869e-01 6.532512814302e-01 6.551553934030e-01 6.570573056698e-01 6.589498116694e-01 6.608375757916e-01 6.627253220091e-01 6.646200196252e-01 6.665252565270e-01 6.684322460426e-01 6.703319136203e-01 6.722235359184e-01 6.741134762900e-01 6.760093245004e-01 6.779143287271e-01 6.798250391517e-01 6.817296663932e-01 6.836259973164e-01 6.855186629377e-01 6.874128349708e-01 6.893149779020e-01 6.912237283578e-01 6.931310936165e-01 6.950303292792e-01 6.969234198518e-01 6.988165530931e-01 7.007146196807e-01 7.026192490720e-01 7.045228675737e-01 7.064202395429e-01 7.083142380338e-01 7.102084037594e-01 7.121035135738e-01 7.140011187182e-01 7.158979562048e-01 7.177901237766e-01 7.196783814353e-01 7.215661512915e-01 7.234535271497e-01 7.253436686914e-01 7.272326129469e-01 7.291140946904e-01 7.309877552691e-01 7.328611487502e-01 7.347396185149e-01 7.366209991714e-01 7.384976121091e-01 7.403620492266e-01 7.422199957299e-01 7.440838733180e-01 7.459549640934e-01 7.478242699616e-01 7.496823827946e-01 7.515304743308e-01 7.533797514360e-01 7.552394353168e-01 7.571008984635e-01 7.589519099365e-01 7.607908841042e-01 7.626289182707e-01 7.644734470204e-01 7.663228001496e-01 7.681646408533e-01 7.699917654805e-01 7.718155369670e-01 7.736446110066e-01 7.754749228726e-01 7.772968958323e-01 7.791069741842e-01 7.809097433263e-01 7.827161931177e-01 7.845233932387e-01 7.863195781665e-01 7.881040624163e-01 7.898833156503e-01 7.916626197229e-01 7.934408762000e-01 7.952110074845e-01 7.969691396578e-01 7.987225561369e-01 8.004755407342e-01 8.022255705018e-01 8.039672507021e-01 8.057016477706e-01 8.074302263091e-01 8.091575574849e-01 8.108804447274e-01 8.125936498085e-01 8.142996974499e-01 8.160034914915e-01 8.177029802613e-01 8.193953368949e-01 8.210783309799e-01 8.227524208284e-01 8.244225946413e-01 8.260891025632e-01 8.277456693897e-01 8.293929990466e-01 8.310327637975e-01 8.326650413209e-01 8.342917805860e-01 8.359093475974e-01 8.375167933793e-01 8.391181191125e-01 8.407117274593e-01 8.422968338138e-01 8.438736806686e-01 8.454416752638e-01 8.470006482873e-01 8.485527671494e-01 8.500956587509e-01 8.516288133524e-01 8.531544213410e-01 8.546721967854e-01 8.561795099861e-01 8.576763440211e-01 8.591634708400e-01 8.606397918900e-01 8.621090583817e-01 8.635689874711e-01 8.650185238774e-01 8.664574528457e-01 8.678848040278e-01 8.692998177093e-01 8.707054984710e-01 8.721009689852e-01 8.734867540236e-01 8.748621359186e-01 8.762246041429e-01 8.775735320861e-01 8.789104579814e-01 8.802345835266e-01 8.815482407866e-01 8.828529767655e-01 8.841454230726e-01 8.854239237559e-01 8.866864216417e-01 8.879348068581e-01 8.891723465714e-01 8.904001856456e-01 8.916172189198e-01 8.928196788010e-01 8.940057660920e-01 8.951752782643e-01 8.963316986846e-01 8.974785663857e-01 8.986139269940e-01 8.997360051680e-01 9.008403837197e-01 9.019264924086e-01 9.029987611543e-01 9.040600922602e-01 9.051097110723e-01 9.061458354855e-01 9.071632996364e-01 9.081620503622e-01 9.091458937749e-01 9.101162659138e-01 9.110742455903e-01 9.120186215192e-01 9.129441026567e-01 9.138494622516e-01 9.147386184474e-01 9.156135697584e-01 9.164748116755e-01 9.173221706882e-01 9.181494108966e-01 9.189566474047e-01 9.197457290931e-01 9.205195898697e-01 9.212798643299e-01 9.220234064173e-01 9.227468301644e-01 9.234502092289e-01 9.241342645781e-01 9.248027492934e-01 9.254566368020e-01 9.260915540926e-01 9.267052101340e-01 9.272989268650e-01 9.278723660870e-01 9.284306628396e-01 9.289723230374e-01 9.294929580434e-01 9.299920945846e-01 9.304706028487e-01 9.309296620946e-01 9.313720670360e-01 9.317953603526e-01 9.321969130206e-01 9.325764208872e-01 9.329348055846e-01 9.332748836645e-01 9.335970207503e-01 9.338966837969e-01 9.341735794819e-01 9.344295426470e-01 9.346642083813e-01 9.348802619766e-01 9.350752895567e-01 9.352468467741e-01 9.353960683727e-01 9.355224646384e-01 9.356287123308e-01 9.357149138576e-01 9.357763021925e-01 9.358158571218e-01 9.358310025987e-01 9.358243714635e-01 9.357970118636e-01 9.357464038445e-01 9.356709654782e-01 9.355712593148e-01 9.354486835712e-01 9.353037736323e-01 9.351358057140e-01 9.349431497681e-01 9.347254072955e-01 9.344838059071e-01 9.342184858213e-01 9.339299548909e-01 9.336162288187e-01 9.332774015302e-01 9.329141594809e-01 9.325260517662e-01 9.321135136487e-01 9.316761075315e-01 9.312131295845e-01 9.307262040174e-01 9.302134576926e-01 9.296743994718e-01 9.291107674961e-01 9.285215781492e-01 9.279070934414e-01 9.272670359051e-01 9.266002280036e-01 9.259078755564e-01 9.251890843998e-01 9.244446067517e-01 9.236754718847e-01 9.228778826402e-01 9.220545440835e-01 9.212052601609e-01 9.203282058692e-01 9.194253209973e-01 9.184969415799e-01 9.175397704340e-01 9.165572705667e-01 9.155473916810e-01 9.145104919018e-01 9.134476534808e-01 9.123564644775e-01 9.112391325817e-01 9.100945333902e-01 9.089228505227e-01 9.077240884460e-01 9.064975798870e-01 9.052433560775e-01 9.039633373766e-01 9.026556687570e-01 9.013209627661e-01 8.999580063948e-01 8.985677074823e-01 8.971509379611e-01 8.957072049668e-01 8.942355810710e-01 8.927360142175e-01 8.912094721410e-01 8.896561107433e-01 8.880755510040e-01 8.864675632301e-01 8.848320488956e-01 8.831698134635e-01 8.814797236821e-01 8.797631842615e-01 8.780198746109e-01 8.762484424315e-01 8.744510238134e-01 8.726259365560e-01 8.707746457319e-01 8.688963063806e-01 8.669905646461e-01 8.650598312945e-01 8.631005325567e-01 8.611158642357e-01 8.591049535147e-01 8.570670565925e-01 8.550038764276e-01 8.529141992868e-01 8.507981924401e-01 8.486578579720e-01 8.464895991297e-01 8.442977778061e-01 8.420798753488e-01 8.398367466338e-01 8.375691608145e-01 8.352758296615e-01 8.329582555122e-01 8.306172046600e-01 8.282503453142e-01 8.258605071508e-01 8.234463025373e-01 8.210085991263e-01 8.185476489260e-01 8.160624229389e-01 8.135558800504e-01 8.110262224162e-01 8.084732498377e-01 8.059000376590e-01 8.033027397569e-01 8.006851662884e-01 7.980465013374e-01 7.953859100039e-01 7.927067556386e-01 7.900048605161e-01 7.872843963113e-01 7.845453532773e-01 7.817849143860e-01 7.790078406904e-01 7.762108726114e-01 7.733959868809e-01 7.705654020789e-01 7.677146531946e-01 7.648499574881e-01 7.619666177439e-01 7.590684113343e-01 7.561563810634e-01 7.532262074803e-01 7.502851606895e-01 7.473280856348e-01 7.443577002595e-01 7.413768309347e-01 7.383800055601e-01 7.353752520356e-01 7.323574383557e-01 7.293284801016e-01 7.262925816627e-01 7.232442115487e-01 7.201903362369e-01 7.171270546164e-01 7.140548610832e-01 7.109803647688e-01 7.078959385586e-01 7.048089405725e-01 7.017176377138e-01 6.986205257389e-01 6.955244105763e-01 6.924221334787e-01 6.893221350879e-01 6.862211309087e-01 6.831182840818e-01 6.800213919264e-01 6.769218132100e-01 6.738285942191e-01 6.707391399883e-01 6.676529316200e-01 6.645764544865e-01 6.615024998250e-01 6.584398712021e-01 6.553860222191e-01 6.523403065260e-01 6.493090160464e-01 6.462856610418e-01 6.432794658613e-01 6.402862699491e-01 6.373071512018e-01 6.343488868559e-01 6.314031272643e-01 6.284809503607e-01 6.255766235660e-01 6.226935787852e-01 6.198364645531e-01 6.169976228050e-01 6.141895614501e-01 6.114052145592e-01 6.086472204619e-01 6.059230814224e-01 6.032238438491e-01 6.005611053485e-01 5.979275766403e-01 5.953291605188e-01 5.927699219658e-01 5.902421849001e-01 5.877586235801e-01 5.853103206166e-01 5.829047040086e-01 5.805435703452e-01 5.782219274911e-01 5.759507444612e-01 5.737217552920e-01 5.715430981391e-01 5.694147086928e-01 5.673333916527e-01 5.653096049937e-01 5.633331165076e-01 5.614152108449e-01 5.595530573364e-01 5.577453828525e-01 5.560010566026e-01 5.543105764083e-01 5.526857309333e-01 5.511208218947e-01 5.496189141060e-01 5.481848944281e-01 5.468105788363e-01 5.455078204996e-01 5.442692843056e-01 5.431000409376e-01 5.420027119457e-01 5.409706417069e-01 5.400151473384e-01 5.391270625198e-01 5.383141892032e-01 5.375754896855e-01 5.369060176644e-01 5.363168975716e-01 5.357980988643e-01 5.353572169240e-01 5.349924056153e-01 5.347003166334e-01 5.344896937627e-01 5.343498889811e-01 5.342916188507e-01 5.343075035328e-01 5.343991970185e-01 5.345711879200e-01 5.348134646011e-01 5.351388740132e-01 5.355355658335e-01 5.360078276875e-01 5.365584594627e-01 5.371781345234e-01 5.378781509579e-01 5.386459931141e-01 5.394890371229e-01 5.404052065091e-01 5.413882658948e-01 5.424474799100e-01 5.435700130060e-01 5.447645776444e-01 5.460256849512e-01 5.473499867607e-01 5.487446107827e-01 5.501962108385e-01 5.517159480162e-01 5.532932267848e-01 5.549304077002e-01 5.566298922496e-01 5.583793552012e-01 5.601914590375e-01 5.620520162444e-01 5.639666598619e-01 5.659343689394e-01 5.679455769903e-01 5.700116025529e-01 5.721155328813e-01 5.742692008949e-01 5.764641680089e-01 5.786961621608e-01 5.809730140008e-01 5.832807258150e-01 5.856294718154e-01 5.880079434781e-01 5.904172702577e-01 5.928617179989e-01 5.953265901135e-01 5.978252513760e-01 6.003422005919e-01 6.028841597088e-01 6.054481817158e-01 6.080260097393e-01 6.106280722100e-01 6.132378316571e-01 6.158653935688e-01 6.185034371041e-01 6.211477599327e-01 6.238057802978e-01 6.264624632135e-01 6.291297326681e-01 6.317947175208e-01 6.344604584474e-01 6.371286234127e-01 6.397858741475e-01 6.424458327813e-01 6.450932792834e-01 6.477347886523e-01 6.503665259966e-01 6.529817147824e-01 6.555887641553e-01 6.581749218717e-01 6.607475372081e-01 6.633001967826e-01 6.658288949544e-01 6.683411797601e-01 6.708221093636e-01 6.732822798069e-01 6.757139019994e-01 6.781145107060e-01 6.804890518906e-01 6.828250636574e-01 6.851332889921e-01 6.874017173657e-01 6.896347944831e-01 6.918311246133e-01 6.939828842208e-01 6.960990919730e-01 6.981677224208e-01 7.001941425977e-01 7.021752460366e-01 7.041058905581e-01 7.059927788292e-01 7.078245746541e-01 7.096091156175e-01 7.113395260471e-01 7.130133332032e-01 7.146369566591e-01 7.161984102705e-01 7.177062213942e-01 7.191523416934e-01 7.205372338592e-01 7.218641907370e-01 7.231238291601e-01 7.243235614339e-01 7.254550388928e-01 7.265209757675e-01 7.275213782773e-01 7.284492545840e-01 7.293127275835e-01 7.301013899449e-01 7.308204982849e-01 7.314677868264e-01 7.320382861417e-01 7.325390922049e-01 7.329596741614e-01 7.333068362993e-01 7.335761869184e-01 7.337658322505e-01 7.338800565477e-01 7.339106989504e-01 7.338647360749e-01 7.337360241488e-01 7.335247518131e-01 7.332333823270e-01 7.328546570094e-01 7.323967309611e-01 7.318518460735e-01 7.312225917064e-01 7.305092383531e-01 7.297074450833e-01 7.288223119077e-01 7.278481187188e-01 7.267881688580e-01 7.256415096322e-01 7.244043657357e-01 7.230823614225e-01 7.216698617306e-01 7.201696879935e-01 7.185817730756e-01 7.169029374823e-01 7.151387938361e-01 7.132831762242e-01 7.113400810380e-01 7.093092001917e-01 7.071874434173e-01 7.049807007250e-01 7.026826044526e-01 7.002997509793e-01 6.978278735173e-01 6.952690491181e-01 6.926254889183e-01 6.898930457947e-01 6.870780796906e-01 6.841770072439e-01 6.811924426434e-01 6.781253398388e-01 6.749745505578e-01 6.717437161263e-01 6.684323806868e-01 6.650413424682e-01 6.615733798007e-01 6.580269506896e-01 6.544077820471e-01 6.507130604561e-01 6.469468412414e-01 6.431098547629e-01 6.392031916520e-01 6.352320818230e-01 6.311931373209e-01 6.270935858816e-01 6.229329144442e-01 6.187135547669e-01 6.144400442837e-01 6.101108270414e-01 6.057339914014e-01 6.013087478890e-01 5.968390536948e-01 5.923296786512e-01 5.877808939784e-01 5.832000310064e-01 5.785876782461e-01 5.739490119315e-01 5.692895648961e-01 5.646103819231e-01 5.599193021724e-01 5.552196527604e-01 5.505147654934e-01 5.458144625500e-01 5.411180760429e-01 5.364366792763e-01 5.317725556995e-01 5.271326110362e-01 5.225258143691e-01 5.179542072004e-01 5.134293662567e-01 5.089544822140e-01 5.045393963928e-01 5.001914178954e-01 4.959159139605e-01 4.917261959523e-01 4.876249676591e-01 4.836249105182e-01 4.797332882655e-01 4.759580995678e-01 4.723107324602e-01 4.687968498136e-01 4.654311204480e-01 4.622188320261e-01 4.591692473591e-01 4.562971115244e-01 4.536046283500e-01 4.511078086268e-01 4.488133952855e-01 4.467287614195e-01 4.448681891731e-01 4.432326300632e-01 4.418375186218e-01 4.406867848884e-01 4.397897325311e-01 4.391527504629e-01 4.387807167911e-01 4.386841138649e-01 4.388625430391e-01 4.393236425096e-01 4.400709259341e-01 4.411050216958e-01 4.424325511750e-01 4.440491808494e-01 4.459603467668e-01 4.481626835540e-01 4.506555228129e-01 4.534393469651e-01 4.565081977395e-01 4.598617274386e-01 4.634940250943e-01 4.674001825898e-01 4.715777212735e-01 4.760169429079e-01 4.807158592323e-01 4.856630650400e-01 4.908555658729e-01 4.962841134986e-01 5.019382994080e-01 5.078153960769e-01 5.139028465017e-01 5.201940960430e-01 5.266809773347e-01 5.333532255148e-01 5.402044269399e-01 5.472229608775e-01 5.544029764631e-01 5.617329625482e-01 5.692064326299e-01 5.768135294758e-01 5.845457784901e-01 5.923957934592e-01 6.003519695345e-01 6.084100799561e-01 6.165591132943e-01 6.247921115764e-01 6.331016921060e-01 6.414777936276e-01 6.499161372257e-01 6.584042500287e-01 6.669389490751e-01 6.755109601451e-01 6.841111031088e-01 6.927372176096e-01 7.013765198878e-01 7.100265104244e-01 7.186778892683e-01 7.273239459902e-01 7.359612131622e-01 7.445770895187e-01 7.531715457091e-01 7.617338374364e-01 7.702582568227e-01 7.787409444618e-01 7.871722074854e-01 7.955500197013e-01 8.038650210117e-01 8.121124696903e-01 8.202890254285e-01 8.283833140180e-01 8.363967126137e-01 8.443171183296e-01 8.521436313135e-01 8.598691885421e-01 8.674858499655e-01 8.749940130659e-01 8.823819332073e-01 8.896500755955e-01 8.967911121996e-01 9.037984972033e-01 9.106713040637e-01 9.174002108768e-01 9.239840510167e-01 9.304162123668e-01 9.366921661040e-01 9.428096723698e-01 9.487599990245e-01 9.545444263438e-01 9.601534530199e-01 9.655866600959e-01 9.708402559118e-01 9.759062327691e-01 9.807873505331e-01 9.854739312584e-01 9.899669282370e-01 9.942614060942e-01 9.983519882052e-01 1.002241185658e+00 1.005919246662e+00 1.009389600314e+00 1.012646286105e+00 1.015686395741e+00 1.018511773402e+00 1.021115058569e+00 1.023498893065e+00 1.025659523552e+00 1.027594928761e+00 1.029306714121e+00 1.030788795965e+00 1.032047231373e+00 1.033075476306e+00 1.033875428468e+00 1.034448829656e+00 1.034791191471e+00 1.034909681057e+00 1.034798925032e+00 1.034463026751e+00 1.033904102078e+00 1.033120394215e+00 1.032118242247e+00 1.030896003043e+00 1.029458664431e+00 1.027808879236e+00 1.025948120124e+00 1.023884389222e+00 1.021616628634e+00 1.019153255335e+00 1.016498792395e+00 1.013656588524e+00 1.010635530831e+00 1.007437864106e+00 1.004073710329e+00 1.000548508502e+00 9.968708414979e-01 9.930482076838e-01 9.890879768206e-01 9.850017704472e-01 9.807963322148e-01 9.764848104544e-01 9.720746870360e-01 9.675781860916e-01 9.630084329792e-01 9.583730007290e-01 9.536891215738e-01 9.489660398105e-01 9.442170742850e-01 9.394583761709e-01 9.347002450007e-01 9.299608194168e-01 9.252514881981e-01 9.205890538804e-01 9.159892132920e-01 9.114635571401e-01 9.070331638370e-01 9.027081326647e-01 8.985065854184e-01 8.944444148264e-01 8.905348538560e-01 8.867970281547e-01 8.832407266412e-01 8.798835256118e-01 8.767412486003e-01 8.738231920960e-01 8.711470290606e-01 8.687213252778e-01 8.665599505213e-01 8.646732596146e-01 8.630689188603e-01 8.617592313441e-01 8.607488159184e-01 8.600452718888e-01 8.596548367939e-01 8.595792821099e-01 8.598233658902e-01 8.603868120775e-01 8.612708137229e-01 8.624721059209e-01 8.639892405892e-01 8.658181070102e-01 8.679509782679e-01 8.703841333456e-01 8.731049209975e-01 8.761073457927e-01 8.793796366946e-01 8.829088401576e-01 8.866842591171e-01 8.906899238649e-01 8.949133117298e-01 8.993367942800e-01 9.039447357294e-01 9.087228980089e-01 9.136500183356e-01 9.187119260725e-01 9.238881379757e-01 9.291621555187e-01 9.345148354322e-01 9.399276209598e-01 9.453835528455e-01 9.508625858872e-01 9.563480762642e-01 9.618212903984e-01 9.672644326631e-01 9.726621155146e-01 9.779940429480e-01 9.832476503950e-01 9.884043357985e-01 9.934497984921e-01 9.983699958778e-01 1.003148306152e+00 1.007774596649e+00 1.012233112378e+00 1.016512959219e+00 1.020603174083e+00 1.024490728105e+00 1.028168938061e+00 1.031624691728e+00 1.034852345085e+00 1.037843488378e+00 1.040589500212e+00 1.043087363756e+00 1.045328385089e+00 1.047309924733e+00 1.049029063274e+00 1.050479501671e+00 1.051663286424e+00 1.052575542715e+00 1.053217825162e+00 1.053590080730e+00 1.053692355655e+00 1.053529757397e+00 1.053099003017e+00 1.052410208639e+00 1.051464034428e+00 1.050265882057e+00 1.048824707256e+00 1.047141428812e+00 1.045229224752e+00 1.043092563727e+00 1.040740871423e+00 1.038186926215e+00 1.035435621936e+00 1.032503732073e+00 1.029398922186e+00 1.026133732602e+00 1.022725678462e+00 1.019182347365e+00 1.015523747612e+00 1.011760688403e+00 1.007910813258e+00 1.003990868923e+00 1.000014671188e+00 9.960043298389e-01 9.919726851301e-01 9.879415295992e-01 9.839298692682e-01 9.799537906373e-01 9.760376732527e-01 9.721972771708e-01 9.684554818165e-01 9.648323860236e-01 9.613482204989e-01 9.580261845756e-01 9.548822352878e-01 9.519424914837e-01 9.492237102325e-01 9.467465581279e-01 9.445340317820e-01 9.425985665088e-01 9.409641124567e-01 9.396446978066e-01 9.386559712931e-01 9.380141201854e-01 9.377293261679e-01 9.378169765393e-01 9.382814926913e-01 9.391339848736e-01 9.403780980828e-01 9.420153074505e-01 9.440496045556e-01 9.464739266118e-01 9.492883134103e-01 9.524813737113e-01 9.560449143925e-01 9.599675430497e-01 9.642297321600e-01 9.688179121720e-01 9.737088333512e-01 9.788805937086e-01 9.843099846094e-01 9.899646676218e-01 9.958224600378e-01 1.001846654501e+00 1.008009393841e+00 1.014275102321e+00 1.020607673904e+00 1.026977991385e+00 1.033341819612e+00 1.039670116813e+00 1.045923433484e+00 1.052064168086e+00 1.058064220926e+00 1.063879739256e+00 1.069484873713e+00 1.074842854335e+00 1.079923804865e+00 1.084702109225e+00 1.089145347571e+00 1.093234816631e+00 1.096943583928e+00 1.100253706825e+00 1.103150213838e+00 1.105614474245e+00 1.107644170553e+00 1.109221696361e+00 1.110349945445e+00 1.111026440532e+00 1.111248426220e+00 1.111031825461e+00 1.110374322813e+00 1.109295070131e+00 1.107807943164e+00 1.105927137753e+00 1.103679972235e+00 1.101081889416e+00 1.098162521986e+00 1.094947644316e+00 1.091462254809e+00 1.087740338624e+00 1.083803921743e+00 1.079688975497e+00 1.075418921398e+00 1.071022508441e+00 1.066526646167e+00 1.061950719219e+00 1.057322590088e+00 1.052653016580e+00 1.047961364372e+00 1.043259303402e+00 1.038549370172e+00 1.033843103389e+00 1.029132566552e+00 1.024418943317e+00 1.019694693361e+00 1.014944514083e+00 1.010163713775e+00 1.005329197362e+00 1.000428467089e+00 9.954427867439e-01 9.903543971468e-01 9.851496703010e-01 9.798071906018e-01 9.743226623599e-01 9.686809680638e-01 9.628802357281e-01 9.569225752861e-01 9.508091248799e-01 9.445613243399e-01 9.381898211115e-01 9.317281782327e-01 9.252099898006e-01 9.186744966737e-01 9.121775064906e-01 9.057683283336e-01 8.995166059192e-01 8.934862233400e-01 8.877497320280e-01 8.823856862883e-01 8.774625056095e-01 8.730629138102e-01 8.692519411885e-01 8.660992392153e-01 8.636648990415e-01 8.619938063421e-01 8.611326462225e-01 8.610990069409e-01 8.619110867688e-01 8.635663809956e-01 8.660447713601e-01 8.693231362030e-01 8.733496913414e-01 8.780765774681e-01 8.834334950260e-01 8.893484925731e-01 8.957449551505e-01 9.025334532954e-01 9.096369559823e-01 9.169662601337e-01 9.244414001150e-01 9.319888367823e-01 9.395316976967e-01 9.470116983055e-01 9.543666677883e-01 9.615538555704e-01 9.685288878481e-01 9.752599243779e-01 9.817277802081e-01 9.879074517089e-01 9.937959501627e-01 9.993816402978e-01 1.004663664408e+00 1.009646929687e+00 1.014324091300e+00 1.018709334244e+00 1.022795243068e+00 1.026587262604e+00 1.030087364065e+00 1.033284315353e+00 1.036186268987e+00 1.038776066929e+00 1.041055567784e+00 1.043018533076e+00 1.044655437804e+00 1.045976477499e+00 1.046974949054e+00 1.047668341959e+00 1.048072914320e+00 1.048208270968e+00 1.048119921310e+00 1.047840032025e+00 1.047430250156e+00 1.046948171961e+00 1.046458403170e+00 1.046039864859e+00 1.045754858974e+00 1.045685289267e+00 1.045890822883e+00 1.046428921920e+00 1.047349585546e+00 1.048671508086e+00 1.050418962481e+00 1.052572094406e+00 1.055104663377e+00 1.057968099559e+00 1.061087759419e+00 1.064385501603e+00 1.067752512542e+00 1.071088184319e+00 1.074280117568e+00 1.077214220948e+00 1.079792961555e+00 1.081915538339e+00 1.083511548541e+00 1.084515656149e+00 1.084885434831e+00 1.084606883733e+00 1.083668484850e+00 1.082095724455e+00 1.079912557315e+00 1.077158618110e+00 1.073881655887e+00 1.070115966022e+00 1.065906655893e+00 1.061267315823e+00 1.056208468524e+00 1.050716642913e+00 1.044750262195e+00 1.038263408398e+00 1.031173663407e+00 1.023403636640e+00 1.014861107811e+00 1.005456038031e+00 9.951234249433e-01 9.838050727021e-01 9.714907688622e-01 9.582000371495e-01 9.440040965098e-01 9.290330580390e-01 9.134546881502e-01 8.975056633919e-01 8.814517280033e-01 8.656006408129e-01 8.502790881886e-01 8.358032520327e-01 8.224849437879e-01 8.105765700905e-01 8.002843058161e-01 7.917315196657e-01 7.849580126711e-01 7.799341958719e-01 7.765421932804e-01 7.746328085306e-01 7.740126410581e-01 7.744905643270e-01 7.759016103326e-01 7.781057593330e-01 7.810333538408e-01 7.846532896270e-01 7.889956146939e-01 7.941288926660e-01 8.001276920281e-01 8.070819995203e-01 8.150300266654e-01 8.239760922858e-01 8.338506457386e-01 8.445098020248e-01 8.557490550250e-01 8.672944363302e-01 8.788492507354e-01 8.900946559858e-01 9.007293976322e-01 9.104986244643e-01 9.191955068894e-01 9.267046315867e-01 9.329768937643e-01 9.380534854391e-01 9.420470329374e-01 9.451149566103e-01 9.474617423787e-01 9.492839080640e-01 9.507767566781e-01 9.497120832556e-01 9.459049971077e-01 9.426530493293e-01 9.428668241444e-01 9.470578088308e-01 9.529973295525e-01 9.572998597089e-01 9.577173044350e-01 9.546228860302e-01 9.507416073774e-01 9.493182817991e-01 9.518892481135e-01 9.572202527965e-01 9.622040738019e-01 9.640334006652e-01 9.620849029422e-01 9.582843948057e-01 9.557823155631e-01 9.567658271885e-01 9.608632107521e-01 9.653550909105e-01 9.670306582220e-01 9.642778062286e-01 9.580376753915e-01 9.511101058917e-01 9.462086550903e-01 9.440456003899e-01 9.428573028713e-01 9.397421424056e-01 9.327777508584e-01 9.224822282880e-01 9.116832864766e-01 9.038022011452e-01 9.006400592970e-01 9.012603989589e-01 9.028374563321e-01 9.028097405407e-01 9.007615354754e-01 8.987372508304e-01 8.997731063684e-01 9.056345182214e-01 9.153825646896e-01 9.258973871613e-01 9.339658185130e-01 9.383885197305e-01 9.406959920416e-01 9.440588479327e-01 9.510853232130e-01 9.619462006985e-01 9.742453571052e-01 9.847658761757e-01 9.917175880913e-01 9.959591738746e-01 1.000443514794e+00 1.008193893607e+00 1.020093522465e+00 1.034143133492e+00 1.046761436503e+00 1.055116110452e+00 1.058913871910e+00 1.060564052318e+00 1.063587889481e+00 1.070244020526e+00 1.080005942284e+00 1.090002695716e+00 1.097086208803e+00 1.100061981448e+00 1.100609499468e+00 1.102270943486e+00 1.108122557169e+00 1.118617076563e+00 1.131148159946e+00 1.141656049109e+00 1.147116038958e+00 1.147196150943e+00 1.144133325477e+00 1.141004150952e+00 1.139436443934e+00 1.138316006780e+00 1.134473974234e+00 1.124886318521e+00 1.108855156712e+00 1.088862795590e+00 1.069536619473e+00 1.055167535182e+00 1.047285972991e+00 1.044054209800e+00 1.041932681104e+00 1.038327033795e+00 1.033329103982e+00 1.029416658386e+00 1.029318611067e+00 1.033494771954e+00 1.039056705971e+00 1.040888241832e+00 1.034066090225e+00 1.015886355288e+00 9.858917568826e-01 9.619090399941e-01 8.748509196677e-01 7.859117966998e-01 7.794442196046e-01 8.644638701617e-01 9.617867296983e-01 9.994485787258e-01 9.570011670242e-01 8.688702420009e-01 8.119941076089e-01 8.457669696976e-01 9.385352127678e-01 1.011608472337e+00 1.016620187318e+00 9.576523704805e-01 8.868989635831e-01 8.725743661591e-01 9.294114411323e-01 1.000862914554e+00 1.025732794491e+00 9.854810613801e-01 9.127079856079e-01 8.732737944900e-01 9.067768677521e-01 9.768301021396e-01 1.015654224513e+00 9.865156375792e-01 9.052837564536e-01 8.363535206661e-01 8.464953202505e-01 9.247571730813e-01 9.960867277978e-01 1.002246329792e+00 9.367733372605e-01 8.468989789904e-01 8.090502245398e-01 8.533658130878e-01 9.223940915502e-01 9.427289844406e-01 8.854038502161e-01 7.795890642640e-01 7.062298377570e-01 7.351802985067e-01 8.297570243612e-01 9.003104187687e-01 8.959724626551e-01 8.229718596891e-01 7.387590846153e-01 7.189962984814e-01 7.761157485510e-01 8.445850372152e-01 8.647128211709e-01 8.272133321866e-01 7.735560643730e-01 7.663253503339e-01 8.216179880176e-01 8.865181220325e-01 9.002185921371e-01 8.403828931544e-01 7.370705843928e-01 6.717382964742e-01 7.168522285625e-01 8.359579919095e-01 9.388451599548e-01 9.705560885858e-01 9.252210764570e-01 8.406024723978e-01 7.832288954122e-01 8.001676055592e-01 8.683463689108e-01 9.286915917878e-01 9.446014337431e-01 9.174431602629e-01 8.768394456087e-01 8.562553034833e-01 8.629774814282e-01 8.741442129269e-01 8.655394251915e-01 8.380339819110e-01 8.208738765452e-01 8.458682361769e-01 9.089240168291e-01 9.700996591588e-01 9.901552410924e-01 9.583927630663e-01 9.019660142280e-01 8.747379251745e-01 9.115861618781e-01 9.857231255278e-01 1.037408531282e+00 1.025732107622e+00 9.517552407957e-01 8.618069297043e-01 8.256457462549e-01 8.692901031312e-01 9.404666034908e-01 9.730617394971e-01 9.429576156064e-01 8.801382418136e-01
 4.064577394739e-01 4.077333606493e-01 4.089707061938e-01 4.103465082268e-01 4.118980055272e-01 4.134951290728e-01 4.149665393358e-01 4.162722397665e-01 4.175502769978e-01 4.189703823104e-01 4.205521189000e-01 4.221522586666e-01 4.236245558296e-01 4.249627607162e-01 4.262947523791e-01 4.277543566060e-01 4.293509653553e-01 4.309590280869e-01 4.324392636573e-01 4.337906710462e-01 4.351576967364e-01 4.366700385716e-01 4.382983884845e-01 4.398980583754e-01 4.413717966608e-01 4.427638264065e-01 4.441986219609e-01 4.457522687529e-01 4.473831741268e-01 4.489810989172e-01 4.504758994188e-01 4.519056668005e-01 4.533808916716e-01 4.549717555214e-01 4.566395008093e-01 4.582695937000e-01 4.597821632963e-01 4.612175204567e-01 4.627098750943e-01 4.643516034249e-01 4.660810207558e-01 4.677372610164e-01 4.692336014369e-01 4.706653251672e-01 4.722073530058e-01 4.739166070789e-01 4.756694928861e-01 4.773045394735e-01 4.787963369852e-01 4.802725271168e-01 4.818683020201e-01 4.835869936501e-01 4.853141982306e-01 4.869449557277e-01 4.884830039926e-01 4.900132999747e-01 4.916149710456e-01 4.932988702812e-01 4.950181710302e-01 4.967006521123e-01 4.982967896906e-01 4.998256123209e-01 5.013844674572e-01 5.030664181843e-01 5.048491991117e-01 5.065981636885e-01 5.081951205477e-01 5.096776481884e-01 5.112261191095e-01 5.129748657827e-01 5.148437869816e-01 5.166090653481e-01 5.181496573550e-01 5.196062901157e-01 5.212270498433e-01 5.230855488016e-01 5.249930734697e-01 5.267050656641e-01 5.281960477691e-01 5.296962455096e-01 5.314320491582e-01 5.333666162453e-01 5.352433224502e-01 5.368806731229e-01 5.383744459366e-01 5.399757795784e-01 5.418091316697e-01 5.437428039905e-01 5.455425275952e-01 5.471363310636e-01 5.486861956572e-01 5.503928162228e-01 5.522727273783e-01 5.541532976803e-01 5.558801946369e-01 5.574780985629e-01 5.591086652730e-01 5.608871746598e-01 5.627644717601e-01 5.645895880874e-01 5.662835469765e-01 5.679186605374e-01 5.696238678639e-01 5.714430140197e-01 5.732979633791e-01 5.750842304388e-01 5.767805657780e-01 5.784646513870e-01 5.802260190488e-01 5.820643341969e-01 5.838969016840e-01 5.856589699259e-01 5.873693124554e-01 5.891013572219e-01 5.909002852371e-01 5.927393997581e-01 5.945522056727e-01 5.963061626099e-01 5.980388379777e-01 5.998081891901e-01 6.016282161930e-01 6.034625326319e-01 6.052708566285e-01 6.070426846761e-01 6.088041386524e-01 6.105942960411e-01 6.124259102512e-01 6.142719512051e-01 6.161010088921e-01 6.179002450743e-01 6.196828687556e-01 6.214824448543e-01 6.233256021380e-01 6.251937841840e-01 6.270451598299e-01 6.288588528601e-01 6.306519835051e-01 6.324615428386e-01 6.343096240735e-01 6.361801481321e-01 6.380344044832e-01 6.398560049332e-01 6.416661267899e-01 6.434867840343e-01 6.453263318059e-01 6.471795560106e-01 6.490311031583e-01 6.508691017306e-01 6.526983251798e-01 6.545268141478e-01 6.563572407849e-01 6.581961348440e-01 6.600456838079e-01 6.618970822523e-01 6.637401769382e-01 6.655744586688e-01 6.674028794519e-01 6.692357619064e-01 6.710829628448e-01 6.729392224478e-01 6.747892799034e-01 6.766272510962e-01 6.784594994233e-01 6.802937178312e-01 6.821388340453e-01 6.839931877478e-01 6.858444978665e-01 6.876858608342e-01 6.895215741100e-01 6.913558701681e-01 6.931963181014e-01 6.950457872033e-01 6.968974238675e-01 6.987408488988e-01 7.005758892929e-01 7.024080365496e-01 7.042440415751e-01 7.060890071680e-01 7.079381104574e-01 7.097817513748e-01 7.116162952743e-01 7.134459171704e-01 7.152757586434e-01 7.171111175456e-01 7.189541686716e-01 7.207949379829e-01 7.226270101448e-01 7.244519042252e-01 7.262756840255e-01 7.281027235897e-01 7.299353607941e-01 7.317668224077e-01 7.335925433577e-01 7.354119067645e-01 7.372315157673e-01 7.390508520426e-01 7.408706969514e-01 7.426904296596e-01 7.445045771531e-01 7.463137260232e-01 7.481202543685e-01 7.499266866967e-01 7.517339876285e-01 7.535398392122e-01 7.553374991296e-01 7.571267329752e-01 7.589139008062e-01 7.607052264843e-01 7.624985222770e-01 7.642867438175e-01 7.660625425044e-01 7.678292219872e-01 7.696007097510e-01 7.713793673326e-01 7.731547518647e-01 7.749191823231e-01 7.766724468097e-01 7.784242814564e-01 7.801855794856e-01 7.819496501298e-01 7.837014862799e-01 7.854403963666e-01 7.871770280386e-01 7.889193314450e-01 7.906655552621e-01 7.924031120559e-01 7.941253819611e-01 7.958428479130e-01 7.975643866549e-01 7.992869311280e-01 8.010009383397e-01 8.027008851200e-01 8.043933676288e-01 8.060870364965e-01 8.077816597281e-01 8.094648145039e-01 8.111345283883e-01 8.127982242827e-01 8.144599600095e-01 8.161202185549e-01 8.177724110691e-01 8.194111880945e-01 8.210434981903e-01 8.226749549492e-01 8.243015765129e-01 8.259197327821e-01 8.275295605128e-01 8.291326120559e-01 8.307322685607e-01 8.323283495426e-01 8.339124276324e-01 8.354885491705e-01 8.370613636562e-01 8.386279159424e-01 8.401876454107e-01 8.417374734630e-01 8.432765968137e-01 8.448101678780e-01 8.463400174898e-01 8.478588095831e-01 8.493669394767e-01 8.508668075708e-01 8.523579799189e-01 8.538426898424e-01 8.553171755250e-01 8.567804733676e-01 8.582371733624e-01 8.596849201464e-01 8.611232241796e-01 8.625520256670e-01 8.639708329602e-01 8.653799830117e-01 8.667805130878e-01 8.681709384565e-01 8.695508795482e-01 8.709228744292e-01 8.722855135737e-01 8.736362201224e-01 8.749762411755e-01 8.763044804405e-01 8.776221421105e-01 8.789316919075e-01 8.802300451986e-01 8.815168179236e-01 8.827925497124e-01 8.840559541792e-01 8.853064545481e-01 8.865457445603e-01 8.877739200058e-01 8.889913735292e-01 8.901977338118e-01 8.913901339853e-01 8.925684671635e-01 8.937327403269e-01 8.948839586417e-01 8.960231290617e-01 8.971527188146e-01 8.982689356910e-01 8.993706639026e-01 9.004559696455e-01 9.015253197495e-01 9.025826142363e-01 9.036297017633e-01 9.046648242820e-01 9.056845578094e-01 9.066870947536e-01 9.076724982550e-01 9.086433454598e-01 9.096030746351e-01 9.105511277573e-01 9.114845905861e-01 9.124002747239e-01 9.132961832544e-01 9.141775357391e-01 9.150465071983e-01 9.159028975850e-01 9.167449612452e-01 9.175677440856e-01 9.183715426181e-01 9.191583875629e-01 9.199314297180e-01 9.206905764332e-01 9.214355323957e-01 9.221614844410e-01 9.228667356146e-01 9.235539754060e-01 9.242256393966e-01 9.248837952548e-01 9.255263872382e-01 9.261486984225e-01 9.267502010953e-01 9.273325998923e-01 9.278986758860e-01 9.284509695519e-01 9.289854438130e-01 9.294987855879e-01 9.299913100107e-01 9.304639291559e-01 9.309198959291e-01 9.313603151649e-01 9.317817305520e-01 9.321810748108e-01 9.325586163896e-01 9.329173828081e-01 9.332580313805e-01 9.335823173195e-01 9.338849684187e-01 9.341651046914e-01 9.344240043635e-01 9.346629280688e-01 9.348852618215e-01 9.350867052024e-01 9.352660194756e-01 9.354226317103e-01 9.355576895212e-01 9.356733999476e-01 9.357708233187e-01 9.358461163611e-01 9.358970984158e-01 9.359263838713e-01 9.359340703346e-01 9.359225358539e-01 9.358896789375e-01 9.358320303271e-01 9.357520435359e-01 9.356495787292e-01 9.355259193473e-01 9.353811548742e-01 9.352121156258e-01 9.350196948708e-01 9.348030701092e-01 9.345644388476e-01 9.343039164100e-01 9.340195957407e-01 9.337105374325e-01 9.333781225240e-01 9.330214333700e-01 9.326418656742e-01 9.322390610304e-01 9.318108295876e-01 9.313579671121e-01 9.308812178138e-01 9.303795269811e-01 9.298545266904e-01 9.293050438952e-01 9.287291399049e-01 9.281303935536e-01 9.275049767450e-01 9.268549253930e-01 9.261807454383e-01 9.254804135532e-01 9.247559858574e-01 9.240062771337e-01 9.232291027354e-01 9.224282498274e-01 9.216010613650e-01 9.207492279933e-01 9.198720575214e-01 9.189680372356e-01 9.180380044871e-01 9.170825967304e-01 9.161005570342e-01 9.150938256973e-01 9.140606466553e-01 9.129998851571e-01 9.119145615895e-01 9.108014818617e-01 9.096633921228e-01 9.084990528316e-01 9.073071740799e-01 9.060901231203e-01 9.048451809470e-01 9.035742942798e-01 9.022777521305e-01 9.009530928022e-01 8.996031358606e-01 8.982271070301e-01 8.968231510916e-01 8.953943694643e-01 8.939365849929e-01 8.924535304500e-01 8.909443873912e-01 8.894082373315e-01 8.878455598652e-01 8.862564403180e-01 8.846398218228e-01 8.829974272333e-01 8.813291244245e-01 8.796345824701e-01 8.779130806270e-01 8.761643810645e-01 8.743904651045e-01 8.725903442641e-01 8.707644204284e-01 8.689117207974e-01 8.670328184491e-01 8.651279415543e-01 8.631986658878e-01 8.612422977006e-01 8.592605272146e-01 8.572529335154e-01 8.552197046580e-01 8.531617145011e-01 8.510781719948e-01 8.489693155180e-01 8.468355042936e-01 8.446761991956e-01 8.424929012771e-01 8.402845734346e-01 8.380513025357e-01 8.357948175260e-01 8.335133998820e-01 8.312080004076e-01 8.288796890108e-01 8.265259822405e-01 8.241504002015e-01 8.217513173593e-01 8.193287245148e-01 8.168845344642e-01 8.144165734605e-01 8.119269406205e-01 8.094155269891e-01 8.068810918940e-01 8.043263295898e-01 8.017501008597e-01 7.991524491631e-01 7.965353154732e-01 7.938955184515e-01 7.912375455500e-01 7.885591543640e-01 7.858614483343e-01 7.831453376687e-01 7.804092071560e-01 7.776554056860e-01 7.748844151142e-01 7.720942313941e-01 7.692889808291e-01 7.664646697051e-01 7.636252732506e-01 7.607705689231e-01 7.578977150796e-01 7.550133211874e-01 7.521121595514e-01 7.491970439821e-01 7.462700559954e-01 7.433270330524e-01 7.403748294356e-01 7.374085047711e-01 7.344303637473e-01 7.314436308829e-01 7.284439542220e-01 7.254367804487e-01 7.224186644179e-01 7.193917578389e-01 7.163596578443e-01 7.133172599273e-01 7.102709010291e-01 7.072180292846e-01 7.041578582823e-01 7.010969196447e-01 6.980283024043e-01 6.949593613038e-01 6.918880223537e-01 6.888129770152e-01 6.857411283563e-01 6.826654484105e-01 6.795941669883e-01 6.765233819681e-01 6.734539395150e-01 6.703918212493e-01 6.673298826916e-01 6.642757322614e-01 6.612282690229e-01 6.581862196472e-01 6.551557377526e-01 6.521304457868e-01 6.491191352969e-01 6.461178258333e-01 6.431269147014e-01 6.401545220721e-01 6.371910258946e-01 6.342467161989e-01 6.313181672484e-01 6.284062529480e-01 6.255165803928e-01 6.226426552617e-01 6.197943905220e-01 6.169664572529e-01 6.141614797342e-01 6.113848716882e-01 6.086298769756e-01 6.059071866818e-01 6.032103621785e-01 6.005426265115e-01 5.979101220416e-01 5.953051977815e-01 5.927386674718e-01 5.902046547292e-01 5.877071300873e-01 5.852502325287e-01 5.828272581857e-01 5.804506029441e-01 5.781119096314e-01 5.758175308091e-01 5.735690013468e-01 5.713621284336e-01 5.692081466177e-01 5.670980609958e-01 5.650392043324e-01 5.630332655398e-01 5.610744248938e-01 5.591761361827e-01 5.573268082407e-01 5.555364312793e-01 5.538036686648e-01 5.521260741182e-01 5.505137497439e-01 5.489566796849e-01 5.474650320257e-01 5.460360352274e-01 5.446683093978e-01 5.433707031034e-01 5.421330558316e-01 5.409670316043e-01 5.398671775915e-01 5.388353488152e-01 5.378761948611e-01 5.369822197466e-01 5.361647181916e-01 5.354156249554e-01 5.347392078469e-01 5.341383026542e-01 5.336052515834e-01 5.331522835195e-01 5.327683658453e-01 5.324615445491e-01 5.322307227020e-01 5.320707015461e-01 5.319909323962e-01 5.319807726387e-01 5.320504003866e-01 5.321933716966e-01 5.324093507639e-01 5.327042821597e-01 5.330679464828e-01 5.335116049791e-01 5.340258436987e-01 5.346123397935e-01 5.352751365075e-01 5.360050744291e-01 5.368118085551e-01 5.376849484229e-01 5.386297270090e-01 5.396451977178e-01 5.407244209322e-01 5.418769753797e-01 5.430904184301e-01 5.443713841164e-01 5.457174114484e-01 5.471225060737e-01 5.485949215379e-01 5.501213994518e-01 5.517118884878e-01 5.533587248499e-01 5.550596997327e-01 5.568207849372e-01 5.586284814876e-01 5.604943518257e-01 5.624074213729e-01 5.643682862678e-01 5.663811917721e-01 5.684329498540e-01 5.705359211416e-01 5.726756516879e-01 5.748584159694e-01 5.770816414089e-01 5.793373485746e-01 5.816355330297e-01 5.839604468642e-01 5.863214212602e-01 5.887123382693e-01 5.911287176830e-01 5.935779079006e-01 5.960442160751e-01 5.985395525716e-01 6.010539284858e-01 6.035858793770e-01 6.061405752532e-01 6.087039247172e-01 6.112883215670e-01 6.138802402732e-01 6.164831926516e-01 6.190973856039e-01 6.217132278337e-01 6.243408587252e-01 6.269650588742e-01 6.295948919912e-01 6.322234835953e-01 6.348476651529e-01 6.374728426697e-01 6.400853525826e-01 6.426962562398e-01 6.452955572784e-01 6.478832866536e-01 6.504619481147e-01 6.530206770940e-01 6.555697783012e-01 6.580962054155e-01 6.606051035290e-01 6.630950233762e-01 6.655579083399e-01 6.680023908160e-01 6.704146639357e-01 6.728037188511e-01 6.751633412686e-01 6.774891503426e-01 6.797885775582e-01 6.820482578846e-01 6.842777347197e-01 6.864675633878e-01 6.886189792693e-01 6.907338848421e-01 6.928023991156e-01 6.948333356636e-01 6.968176316957e-01 6.987563701056e-01 7.006514992276e-01 7.024935077440e-01 7.042910443812e-01 7.060333219851e-01 7.077253709278e-01 7.093648181755e-01 7.109459710920e-01 7.124766336526e-01 7.139440883202e-01 7.153564725504e-01 7.167088853519e-01 7.179975073019e-01 7.192289592568e-01 7.203923093361e-01 7.214942589815e-01 7.225303499721e-01 7.234976857483e-01 7.243999681780e-01 7.252302433625e-01 7.259950363148e-01 7.266857686477e-01 7.273048252416e-01 7.278542848849e-01 7.283254011018e-01 7.287265779215e-01 7.290486406415e-01 7.292960536554e-01 7.294673248042e-01 7.295571022240e-01 7.295727372313e-01 7.295048509401e-01 7.293589617904e-01 7.291326937694e-01 7.288222037259e-01 7.284325372315e-01 7.279567698251e-01 7.274005012612e-01 7.267582775090e-01 7.260312784272e-01 7.252217745246e-01 7.243235527636e-01 7.233419330276e-01 7.222717135592e-01 7.211158753500e-01 7.198743564361e-01 7.185425715023e-01 7.171264862883e-01 7.156202919761e-01 7.140261753589e-01 7.123456866530e-01 7.105754418872e-01 7.087186241568e-01 7.067723216591e-01 7.047376887571e-01 7.026162530178e-01 7.004048740006e-01 6.981084213832e-01 6.957221022233e-01 6.932500489986e-01 6.906909943041e-01 6.880444863874e-01 6.853142241460e-01 6.824956860213e-01 6.795947095357e-01 6.766089344366e-01 6.735384352813e-01 6.703868833971e-01 6.671521135683e-01 6.638375296301e-01 6.604429071073e-01 6.569691758053e-01 6.534188058377e-01 6.497908559113e-01 6.460890868686e-01 6.423135915097e-01 6.384658653650e-01 6.345483019104e-01 6.305606071403e-01 6.265083750864e-01 6.223903665151e-01 6.182085170929e-01 6.139687968425e-01 6.096682041187e-01 6.053150490344e-01 6.009063322236e-01 5.964479779521e-01 5.919429603437e-01 5.873915952620e-01 5.828018237862e-01 5.781720928987e-01 5.735084181475e-01 5.688145969973e-01 5.640923937444e-01 5.593505966185e-01 5.545883045404e-01 5.498128820447e-01 5.450288862485e-01 5.402392294375e-01 5.354527738169e-01 5.306701599270e-01 5.259006392150e-01 5.211492608680e-01 5.164195393239e-01 5.117239285284e-01 5.070616884685e-01 5.024454884701e-01 4.978793547355e-01 4.933714413449e-01 4.889309736709e-01 4.845621360598e-01 4.802778198918e-01 4.760817531427e-01 4.719851678138e-01 4.679991306519e-01 4.641265899507e-01 4.603840575741e-01 4.567747185558e-01 4.533119009569e-01 4.500054809757e-01 4.468614203117e-01 4.438952814570e-01 4.411110051672e-01 4.385219372981e-01 4.361373752115e-01 4.339645213950e-01 4.320164737392e-01 4.302969553353e-01 4.288199891162e-01 4.275900923788e-01 4.266152607437e-01 4.259065414492e-01 4.254643350346e-01 4.253007648820e-01 4.254153210123e-01 4.258171548056e-01 4.265088129012e-01 4.274901402437e-01 4.287684440804e-01 4.303402055223e-01 4.322096823322e-01 4.343754985897e-01 4.368338924129e-01 4.395873962525e-01 4.426285477689e-01 4.459571692139e-01 4.495681078187e-01 4.534549772320e-01 4.576150576700e-01 4.620385434264e-01 4.667238450321e-01 4.716599101033e-01 4.768409140792e-01 4.822599686699e-01 4.879061596149e-01 4.937752526897e-01 4.998548124619e-01 5.061390296098e-01 5.126176734641e-01 5.192822926247e-01 5.261257088391e-01 5.331352856023e-01 5.403057868829e-01 5.476267792049e-01 5.550889784000e-01 5.626857633799e-01 5.704058408122e-01 5.782426529656e-01 5.861864102905e-01 5.942293195600e-01 6.023639719632e-01 6.105796262133e-01 6.188726907518e-01 6.272306727250e-01 6.356505653607e-01 6.441200342988e-01 6.526349653742e-01 6.611877581896e-01 6.697678988609e-01 6.783736071878e-01 6.869934092982e-01 6.956225901969e-01 7.042540361978e-01 7.128800217663e-01 7.214971862513e-01 7.300943649010e-01 7.386698666255e-01 7.472156570012e-01 7.557227263970e-01 7.641909493729e-01 7.726080436983e-01 7.809737037354e-01 7.892778027193e-01 7.975157431800e-01 8.056854965742e-01 8.137739322282e-01 8.217841317083e-01 8.297043724229e-01 8.375318016780e-01 8.452626919554e-01 8.528864922156e-01 8.604046138536e-01 8.678078604955e-01 8.750915448013e-01 8.822537945517e-01 8.892839180788e-01 8.961841340005e-01 9.029433440519e-01 9.095621309016e-01 9.160331959666e-01 9.223510185484e-01 9.285156109860e-01 9.345173507970e-01 9.403568326567e-01 9.460266740429e-01 9.515238328321e-01 9.568461029956e-01 9.619858686905e-01 9.669446629211e-01 9.717135848953e-01 9.762933592436e-01 9.806797680147e-01 9.848667461174e-01 9.888573152232e-01 9.926413500585e-01 9.962218719507e-01 9.995948626581e-01 1.002754244626e+00 1.005704731504e+00 1.008436011399e+00 1.010953617343e+00 1.013251859610e+00 1.015328169052e+00 1.017186768129e+00 1.018818401343e+00 1.020230427205e+00 1.021417725611e+00 1.022378785206e+00 1.023117799582e+00 1.023629171569e+00 1.023918144613e+00 1.023982220723e+00 1.023822703821e+00 1.023443227019e+00 1.022840326047e+00 1.022021249062e+00 1.020983701039e+00 1.019731685538e+00 1.018268714995e+00 1.016595356382e+00 1.014718825348e+00 1.012639377540e+00 1.010361513077e+00 1.007891641355e+00 1.005232205385e+00 1.002391976428e+00 9.993725747301e-01 9.961838396756e-01 9.928295666148e-01 9.893178152224e-01 9.856580599049e-01 9.818537047151e-01 9.779186810699e-01 9.738571336525e-01 9.696814081512e-01 9.654002843843e-01 9.610229784700e-01 9.565631162894e-01 9.520289234668e-01 9.474344396153e-01 9.427907108009e-01 9.381091197278e-01 9.334066312401e-01 9.286911152412e-01 9.239815633729e-01 9.192883666912e-01 9.146275557356e-01 9.100155147854e-01 9.054614741288e-01 9.009888376355e-01 8.966057548842e-01 8.923308337880e-01 8.881809705470e-01 8.841661461950e-01 8.803087994260e-01 8.766180167928e-01 8.731115310807e-01 8.698051319575e-01 8.667083070899e-01 8.638402925953e-01 8.612095010181e-01 8.588305231357e-01 8.567149728213e-01 8.548722346827e-01 8.533143474600e-01 8.520469392504e-01 8.510805982719e-01 8.504207110998e-01 8.500713721645e-01 8.500395094567e-01 8.503236852289e-01 8.509295538960e-01 8.518539186319e-01 8.530964241485e-01 8.546546376812e-01 8.565240278852e-01 8.586995759241e-01 8.611727257681e-01 8.639371511889e-01 8.669822883869e-01 8.702970149507e-01 8.738718107298e-01 8.776910826060e-01 8.817430644310e-01 8.860126059069e-01 8.904828042702e-01 8.951412907433e-01 8.999664942343e-01 9.049458295171e-01 9.100581706499e-01 9.152869984961e-01 9.206147919793e-01 9.260205161211e-01 9.314889824219e-01 9.369990563026e-01 9.425333516511e-01 9.480749559945e-01 9.536025385635e-01 9.591020082406e-01 9.645526389654e-01 9.699403983428e-01 9.752468595780e-01 9.804554307023e-01 9.855531641734e-01 9.905202996341e-01 9.953478953296e-01 1.000017805832e+00 1.004518500148e+00 1.008838725176e+00 1.012963214234e+00 1.016886405608e+00 1.020592254559e+00 1.024074283310e+00 1.027324625206e+00 1.030331274041e+00 1.033092069641e+00 1.035597131341e+00 1.037841372356e+00 1.039821866109e+00 1.041531555241e+00 1.042971116170e+00 1.044134606780e+00 1.045023578073e+00 1.045636495618e+00 1.045971796753e+00 1.046034547686e+00 1.045821798115e+00 1.045340596877e+00 1.044592222060e+00 1.043580245796e+00 1.042314086334e+00 1.040794067512e+00 1.039031805638e+00 1.037033191821e+00 1.034804137437e+00 1.032359734771e+00 1.029703461643e+00 1.026851730499e+00 1.023812025617e+00 1.020597117692e+00 1.017222718049e+00 1.013696863731e+00 1.010039795114e+00 1.006262641230e+00 1.002380803490e+00 9.984142535130e-01 9.943730741830e-01 9.902819513249e-01 9.861524555172e-01 9.820055493918e-01 9.778612903957e-01 9.737346134912e-01 9.696510606632e-01 9.656254423117e-01 9.616802860504e-01 9.578357567874e-01 9.541113182526e-01 9.505317665707e-01 9.471122680765e-01 9.438787963580e-01 9.408490969327e-01 9.380437009482e-01 9.354851129044e-01 9.331894072623e-01 9.311784933818e-01 9.294683114900e-01 9.280765634591e-01 9.270212864210e-01 9.263135531705e-01 9.259711662980e-01 9.260025889664e-01 9.264195223510e-01 9.272307544756e-01 9.284399277398e-01 9.300542938317e-01 9.320729629189e-01 9.344961208736e-01 9.373213882700e-01 9.405408488920e-01 9.441497398825e-01 9.481327655766e-01 9.524822307711e-01 9.571772041946e-01 9.622019626223e-01 9.675365155412e-01 9.731532542851e-01 9.790342944248e-01 9.851460320513e-01 9.914634408280e-01 9.979559340527e-01 1.004587830637e+00 1.011332635816e+00 1.018148735801e+00 1.025007494699e+00 1.031870700299e+00 1.038699817425e+00 1.045466015385e+00 1.052124976178e+00 1.058648785102e+00 1.064998803329e+00 1.071140946325e+00 1.077046487872e+00 1.082678426153e+00 1.088012877386e+00 1.093017565856e+00 1.097668298219e+00 1.101944009995e+00 1.105817365255e+00 1.109277333377e+00 1.112301203432e+00 1.114881569667e+00 1.117006954752e+00 1.118665834324e+00 1.119865021769e+00 1.120593522378e+00 1.120860830924e+00 1.120673808593e+00 1.120035541720e+00 1.118967839695e+00 1.117478263218e+00 1.115590125429e+00 1.113323393014e+00 1.110699811776e+00 1.107749302298e+00 1.104491662148e+00 1.100962890240e+00 1.097188001518e+00 1.093196940577e+00 1.089023269746e+00 1.084690469471e+00 1.080233153696e+00 1.075671776682e+00 1.071036118414e+00 1.066347042824e+00 1.061620290226e+00 1.056879776981e+00 1.052130294633e+00 1.047385928093e+00 1.042650961249e+00 1.037923298970e+00 1.033208658074e+00 1.028491574720e+00 1.023769932588e+00 1.019029768522e+00 1.014255087167e+00 1.009433444581e+00 1.004542610443e+00 9.995717943547e-01 9.944994964382e-01 9.893115704972e-01 9.839985441307e-01 9.785445268534e-01 9.729515344228e-01 9.672105673232e-01 9.613318985994e-01 9.553258764367e-01 9.492048252801e-01 9.430008507485e-01 9.367376467316e-01 9.304618009879e-01 9.242140335635e-01 9.180473438162e-01 9.120266026544e-01 9.062074805185e-01 9.006658382749e-01 8.954678877322e-01 8.906873442749e-01 8.863974577436e-01 8.826618569090e-01 8.795524772502e-01 8.771189056067e-01 8.754142530766e-01 8.744781417059e-01 8.743311001529e-01 8.749951983920e-01 8.764612033993e-01 8.787212041839e-01 8.817446406729e-01 8.854891156624e-01 8.899067734122e-01 8.949269714299e-01 9.004857879750e-01 9.065008664292e-01 9.128906556771e-01 9.195754754618e-01 9.264651343550e-01 9.334864561508e-01 9.405549602775e-01 9.476039963658e-01 9.545675434957e-01 9.613854754186e-01 9.680150021904e-01 9.744092901702e-01 9.805427508873e-01 9.863888989779e-01 9.919328594689e-01 9.971695827336e-01 1.002090638306e+00 1.006706914347e+00 1.011017050119e+00 1.015033454172e+00 1.018769973030e+00 1.022226673433e+00 1.025425977187e+00 1.028365455637e+00 1.031055651496e+00 1.033502326554e+00 1.035700733255e+00 1.037662195633e+00 1.039375667617e+00 1.040849609945e+00 1.042083562435e+00 1.043077848866e+00 1.043852296698e+00 1.044407837466e+00 1.044777107560e+00 1.044985904858e+00 1.045066384104e+00 1.045075320735e+00 1.045053267577e+00 1.045071118735e+00 1.045187862569e+00 1.045470088705e+00 1.045991311628e+00 1.046805814592e+00 1.047980911663e+00 1.049553602240e+00 1.051560982465e+00 1.054021930808e+00 1.056925277837e+00 1.060258901448e+00 1.063971519529e+00 1.068005582856e+00 1.072281150727e+00 1.076697359708e+00 1.081158978374e+00 1.085542046432e+00 1.089738778680e+00 1.093634898514e+00 1.097122514155e+00 1.100114639522e+00 1.102521714721e+00 1.104291913162e+00 1.105375813483e+00 1.105749044761e+00 1.105408792309e+00 1.104354928617e+00 1.102617723538e+00 1.100218408601e+00 1.097191172687e+00 1.093568195569e+00 1.089364959460e+00 1.084602616180e+00 1.079268591051e+00 1.073347297867e+00 1.066802134521e+00 1.059574499520e+00 1.051606505585e+00 1.042816997463e+00 1.033141551647e+00 1.022511245495e+00 1.010878121342e+00 9.982267460594e-01 9.845630265092e-01 9.699506359641e-01 9.544891627042e-01 9.383330597381e-01 9.216913303650e-01 9.048084158813e-01 8.879843860929e-01 8.715293610892e-01 8.557751306103e-01 8.410415393774e-01 8.276156499499e-01 8.157430578525e-01 8.055888018182e-01 7.972517163279e-01 7.907340713353e-01 7.859613729337e-01 7.827995353852e-01 7.810510623021e-01 7.805147013592e-01 7.809755756403e-01 7.822536257854e-01 7.842173455089e-01 7.867772268992e-01 7.899195028220e-01 7.936682980486e-01 7.980972718874e-01 8.032978607858e-01 8.093485451581e-01 8.163163564176e-01 8.241989371615e-01 8.329446917937e-01 8.424235893665e-01 8.524333867166e-01 8.627268864280e-01 8.730034955258e-01 8.829691229236e-01 8.923273456187e-01 9.008300057455e-01 9.082919231818e-01 9.145904110052e-01 9.197042887299e-01 9.236748479828e-01 9.266297825641e-01 9.287505318142e-01 9.302472569058e-01 9.313557996838e-01 9.322808991200e-01 9.332102687027e-01 9.319481699783e-01 9.281412653778e-01 9.250608236008e-01 9.255886859816e-01 9.302066738015e-01 9.366719491409e-01 9.415995434650e-01 9.427673968146e-01 9.405737054660e-01 9.377500066265e-01 9.375016287250e-01 9.412944066157e-01 9.478166564985e-01 9.539058216756e-01 9.567272203533e-01 9.556395310553e-01 9.525274585953e-01 9.504714367389e-01 9.515852390731e-01 9.554420667677e-01 9.593098680518e-01 9.599997864642e-01 9.559425930021e-01 9.481360423390e-01 9.394620853433e-01 9.327475558804e-01 9.288339778825e-01 9.260722951125e-01 9.216388698875e-01 9.136636754539e-01 9.027063761488e-01 8.916270082666e-01 8.838505532638e-01 8.811212491741e-01 8.823801440471e-01 8.846508637635e-01 8.852343925810e-01 8.836048726952e-01 8.817234400674e-01 8.825682574546e-01 8.878804527069e-01 8.967452942661e-01 9.061089261036e-01 9.128625336820e-01 9.159384842087e-01 9.170050571478e-01 9.193688111666e-01 9.257262334636e-01 9.362717908289e-01 9.485845723846e-01 9.594125169175e-01 9.669550546603e-01 9.720638464373e-01 9.776526813271e-01 9.866367619429e-01 9.997381392268e-01 1.014819801110e+00 1.028252711121e+00 1.037272616684e+00 1.041719908352e+00 1.044145051733e+00 1.048145095971e+00 1.055964472081e+00 1.067006321328e+00 1.078346380987e+00 1.086843622165e+00 1.091366254542e+00 1.093638385280e+00 1.097155583899e+00 1.104813911154e+00 1.116814014159e+00 1.130311423282e+00 1.141119409990e+00 1.146203368799e+00 1.145302357582e+00 1.140769352038e+00 1.135821156290e+00 1.132244811269e+00 1.129103722064e+00 1.123442776543e+00 1.112487625430e+00 1.095841664615e+00 1.076281741599e+00 1.058630682240e+00 1.047139074414e+00 1.043011025741e+00 1.043904353520e+00 1.045778114021e+00 1.045653107166e+00 1.043343314172e+00 1.041112624221e+00 1.041530638902e+00 1.045026765827e+00 1.048894603788e+00 1.048463777075e+00 1.039596407935e+00 1.020929759318e+00 9.942102681839e-01 9.689681948809e-01 8.983550929868e-01 8.109464480410e-01 7.914616723792e-01 8.661820038493e-01 9.673875747783e-01 1.018502769314e+00 9.894334903803e-01 9.048904486259e-01 8.367475896980e-01 8.547980435148e-01 9.446115870360e-01 1.028189440441e+00 1.047171943777e+00 9.944524204125e-01 9.140173762693e-01 8.779422938744e-01 9.205275795192e-01 9.965052272230e-01 1.038136183554e+00 1.014410016734e+00 9.454860355994e-01 8.907581390339e-01 9.011143537600e-01 9.602338373188e-01 1.005693393206e+00 9.940888667818e-01 9.310140267897e-01 8.694229700546e-01 8.710611741048e-01 9.360351097381e-01 1.001115138585e+00 1.009004543637e+00 9.485086392889e-01 8.607144437599e-01 8.183737263383e-01 8.562728988054e-01 9.241048294704e-01 9.489909558320e-01 8.985112328650e-01 7.975581492126e-01 7.237036539435e-01 7.492527397818e-01 8.446502253631e-01 9.208980987022e-01 9.226275558057e-01 8.504051721909e-01 7.571730646714e-01 7.223178358384e-01 7.725388430690e-01 8.474948157972e-01 8.808530186600e-01 8.539868298386e-01 7.986095433279e-01 7.731324959724e-01 8.051183188289e-01 8.562043278678e-01 8.685857937045e-01 8.171766233406e-01 7.289470591489e-01 6.804894103649e-01 7.348786645912e-01 8.532680951377e-01 9.498268745231e-01 9.712394047645e-01 9.118885261888e-01 8.125381027885e-01 7.492287580768e-01 7.771258936517e-01 8.638765023333e-01 9.361133130071e-01 9.499354847599e-01 9.056884259115e-01 8.399998443624e-01 8.029532121730e-01 8.157125247204e-01 8.507910825493e-01 8.686595576460e-01 8.569809821251e-01 8.386592958600e-01 8.505443943988e-01 9.023456182649e-01 9.619713684415e-01 9.874829612806e-01 9.612580022573e-01 9.041883644485e-01 8.685601918374e-01 8.954464160860e-01 9.647931248057e-01 1.015968776376e+00 1.003309906473e+00 9.242950048298e-01 8.266431158625e-01 7.896089880579e-01 8.462898984716e-01 9.364883250463e-01 9.834370101512e-01 9.563431170053e-01 8.821189093142e-01
 4.352886573734e-01 4.365784542269e-01 4.378298418704e-01 4.392355291924e-01 4.408290603538e-01 4.424652831110e-01 4.439608884176e-01 4.452775719831e-01 4.465692814054e-01 4.480170210754e-01 4.496389596845e-01 4.512760145945e-01 4.527677872769e-01 4.541137824669e-01 4.554587347365e-01 4.569463928044e-01 4.585817232316e-01 4.602218445471e-01 4.617183462087e-01 4.630768877311e-01 4.644556156221e-01 4.659951421225e-01 4.676604650877e-01 4.692898633181e-01 4.707760032641e-01 4.721710781275e-01 4.736167899578e-01 4.751986691132e-01 4.768657102503e-01 4.784901710262e-01 4.799931218621e-01 4.814234534564e-01 4.829084189365e-01 4.845272817609e-01 4.862293855302e-01 4.878836639715e-01 4.894020510314e-01 4.908367956550e-01 4.923380719760e-01 4.940053182067e-01 4.957677883544e-01 4.974456853304e-01 4.989462807761e-01 5.003751601432e-01 5.019242890328e-01 5.036579059188e-01 5.054421185454e-01 5.070961269686e-01 5.085888908298e-01 5.100605686098e-01 5.116622837902e-01 5.134039445528e-01 5.151593086732e-01 5.168061699500e-01 5.183426476863e-01 5.198660755478e-01 5.214732658251e-01 5.231793832855e-01 5.249240020156e-01 5.266195203137e-01 5.282104916258e-01 5.297317957734e-01 5.312954572820e-01 5.329976540653e-01 5.348045025437e-01 5.365627059488e-01 5.381520149100e-01 5.396250209805e-01 5.411780257852e-01 5.429461139390e-01 5.448368153547e-01 5.466076770535e-01 5.481377187660e-01 5.495814442212e-01 5.512055389646e-01 5.530833969583e-01 5.550090418000e-01 5.567219224006e-01 5.581978171123e-01 5.596829391964e-01 5.614216082974e-01 5.633733082131e-01 5.652631530002e-01 5.668946921194e-01 5.683680473023e-01 5.699541653078e-01 5.717898898652e-01 5.737366886685e-01 5.755430011872e-01 5.771244262800e-01 5.786500720858e-01 5.803409874238e-01 5.822221909472e-01 5.841126799101e-01 5.858386496254e-01 5.874184374033e-01 5.890236038805e-01 5.907864238838e-01 5.926629341822e-01 5.944914744263e-01 5.961783646433e-01 5.977913368779e-01 5.994712731197e-01 6.012750675665e-01 6.031259483005e-01 6.049095248705e-01 6.065921176273e-01 6.082521694031e-01 6.099876556905e-01 6.118092710184e-01 6.136328960093e-01 6.153843595080e-01 6.170761679671e-01 6.187818908810e-01 6.205540878393e-01 6.223733720063e-01 6.241710812086e-01 6.259077286635e-01 6.276178156002e-01 6.293591049097e-01 6.311506614189e-01 6.329610326973e-01 6.347474547846e-01 6.364963372719e-01 6.382315273790e-01 6.399919157987e-01 6.417921255852e-01 6.436097415826e-01 6.454123038031e-01 6.471841083634e-01 6.489362762381e-01 6.507029094782e-01 6.525119027266e-01 6.543470309853e-01 6.561666488201e-01 6.579481008901e-01 6.597075603696e-01 6.614804164401e-01 6.632904305464e-01 6.651236820815e-01 6.669414020619e-01 6.687265254139e-01 6.704973142739e-01 6.722777964781e-01 6.740760438564e-01 6.758878956486e-01 6.776984517234e-01 6.794937168380e-01 6.812798038108e-01 6.830637678137e-01 6.848496526189e-01 6.866424108270e-01 6.884455668707e-01 6.902490618693e-01 6.920442234254e-01 6.938297664618e-01 6.956093886276e-01 6.973912599717e-01 6.991869751927e-01 7.009909937926e-01 7.027882514293e-01 7.045731736677e-01 7.063509620406e-01 7.081298219027e-01 7.099184670230e-01 7.117156969603e-01 7.135092648338e-01 7.152927884468e-01 7.170695359419e-01 7.188442409048e-01 7.206227603176e-01 7.224097892408e-01 7.241993620108e-01 7.259796432574e-01 7.277507494380e-01 7.295179767196e-01 7.312869679370e-01 7.330640846532e-01 7.348454191954e-01 7.366205994716e-01 7.383868349586e-01 7.401466541728e-01 7.419051140589e-01 7.436680108195e-01 7.454374279749e-01 7.472046920150e-01 7.489623690238e-01 7.507119617277e-01 7.524592209677e-01 7.542083841171e-01 7.559625065027e-01 7.577154915950e-01 7.594604594161e-01 7.612001886494e-01 7.629373999151e-01 7.646733964564e-01 7.664101888738e-01 7.681455910114e-01 7.698740813436e-01 7.715972989908e-01 7.733168259696e-01 7.750344194321e-01 7.767527540865e-01 7.784691371202e-01 7.801762853184e-01 7.818734130831e-01 7.835677137820e-01 7.852646149624e-01 7.869633166550e-01 7.886565104756e-01 7.903365230331e-01 7.920052044567e-01 7.936776781705e-01 7.953569211929e-01 7.970323458231e-01 7.986963127508e-01 8.003475543029e-01 8.019959983069e-01 8.036526353783e-01 8.053115574299e-01 8.069581953760e-01 8.085907428457e-01 8.102191365383e-01 8.118513543830e-01 8.134878326538e-01 8.151161998758e-01 8.167269804517e-01 8.183315634860e-01 8.199392090415e-01 8.215465890590e-01 8.231453118687e-01 8.247302471240e-01 8.263047780293e-01 8.278798997630e-01 8.294548053969e-01 8.310184200240e-01 8.325677142816e-01 8.341093170426e-01 8.356475867329e-01 8.371837091099e-01 8.387114665550e-01 8.402245699227e-01 8.417301891378e-01 8.432333664631e-01 8.447308048995e-01 8.462193688160e-01 8.476986402267e-01 8.491694236421e-01 8.506358988085e-01 8.520975695874e-01 8.535471673929e-01 8.549880587814e-01 8.564237317601e-01 8.578522749687e-01 8.592733207331e-01 8.606828184099e-01 8.620813992283e-01 8.634738223688e-01 8.648596767489e-01 8.662349824166e-01 8.675989616939e-01 8.689532197262e-01 8.702973941263e-01 8.716339973788e-01 8.729614347482e-01 8.742749838242e-01 8.755800882662e-01 8.768771376268e-01 8.781622875759e-01 8.794377315845e-01 8.807022297873e-01 8.819561615069e-01 8.832003705905e-01 8.844337533120e-01 8.856552500897e-01 8.868676298158e-01 8.880700304332e-01 8.892589440473e-01 8.904369793002e-01 8.916022742033e-01 8.927554788078e-01 8.938993763169e-01 8.950320278209e-01 8.961524969779e-01 8.972608214914e-01 8.983543244306e-01 8.994350537586e-01 9.005031505816e-01 9.015598470698e-01 9.026048529289e-01 9.036373231799e-01 9.046556788632e-01 9.056580913522e-01 9.066466296028e-01 9.076198031385e-01 9.085810892206e-01 9.095310931093e-01 9.104680026324e-01 9.113883907022e-01 9.122916286310e-01 9.131780649502e-01 9.140517001702e-01 9.149141119921e-01 9.157636238856e-01 9.165972077312e-01 9.174126309366e-01 9.182096539753e-01 9.189913973844e-01 9.197613977150e-01 9.205186121003e-01 9.212604459256e-01 9.219833953668e-01 9.226860891676e-01 9.233733730889e-01 9.240471696510e-01 9.247078378534e-01 9.253526939359e-01 9.259785416870e-01 9.265838155046e-01 9.271713275673e-01 9.277441060444e-01 9.283031734352e-01 9.288466511656e-01 9.293697760606e-01 9.298719248245e-01 9.303550435817e-01 9.308222278921e-01 9.312751059771e-01 9.317110384347e-01 9.321267775139e-01 9.325203820124e-01 9.328948193987e-01 9.332513183953e-01 9.335928309395e-01 9.339178797215e-01 9.342196679733e-01 9.345002044219e-01 9.347603715933e-01 9.350024738347e-01 9.352292547317e-01 9.354360758484e-01 9.356200307977e-01 9.357823434661e-01 9.359236486199e-01 9.360475464788e-01 9.361539057569e-01 9.362380853151e-01 9.362996052862e-01 9.363383935361e-01 9.363573982407e-01 9.363580618174e-01 9.363394234390e-01 9.362968068569e-01 9.362310383190e-01 9.361434127897e-01 9.360359715694e-01 9.359092304083e-01 9.357598753994e-01 9.355869496722e-01 9.353904229382e-01 9.351727779848e-01 9.349349109558e-01 9.346761804989e-01 9.343919497489e-01 9.340844651509e-01 9.337536289806e-01 9.334020410938e-01 9.330292059544e-01 9.326316302984e-01 9.322091010381e-01 9.317646157112e-01 9.312957874438e-01 9.308054126329e-01 9.302913528659e-01 9.297522609075e-01 9.291886664041e-01 9.286009479069e-01 9.279903854233e-01 9.273565891294e-01 9.266969100544e-01 9.260130067374e-01 9.253047331404e-01 9.245716536514e-01 9.238149411989e-01 9.230333110126e-01 9.222256339278e-01 9.213945641277e-01 9.205380341113e-01 9.196560353673e-01 9.187498725624e-01 9.178179808601e-01 9.168621725531e-01 9.158809142060e-01 9.148728621381e-01 9.138407099516e-01 9.127826578236e-01 9.116994951292e-01 9.105922427518e-01 9.094568862367e-01 9.082973733538e-01 9.071122066590e-01 9.059006268452e-01 9.046646877600e-01 9.034029497927e-01 9.021137188552e-01 9.008001600660e-01 8.994599850196e-01 8.980944195255e-01 8.967031203958e-01 8.952855454695e-01 8.938424408305e-01 8.923734615097e-01 8.908778679591e-01 8.893580814593e-01 8.878106268598e-01 8.862385452887e-01 8.846405180798e-01 8.830160393950e-01 8.813669450963e-01 8.796907491990e-01 8.779892650971e-01 8.762624231795e-01 8.745100425088e-01 8.727323566368e-01 8.709282467710e-01 8.690987681078e-01 8.672448306597e-01 8.653648813039e-01 8.634597337817e-01 8.615302135233e-01 8.595739676907e-01 8.575939701985e-01 8.555892426600e-01 8.535594744363e-01 8.515048888936e-01 8.494254787239e-01 8.473216610927e-01 8.451938599664e-01 8.430418403599e-01 8.408657578918e-01 8.386655999825e-01 8.364412573785e-01 8.341938123601e-01 8.319234211585e-01 8.296284663835e-01 8.273111846084e-01 8.249701358954e-01 8.226068346323e-01 8.202216657775e-01 8.178127662911e-01 8.153826371259e-01 8.129299779440e-01 8.104559074716e-01 8.079605066161e-01 8.054434870893e-01 8.029059594352e-01 8.003479267559e-01 7.977682622768e-01 7.951703108559e-01 7.925503961242e-01 7.899128365014e-01 7.872556341031e-01 7.845784251670e-01 7.818839644301e-01 7.791704046623e-01 7.764387924098e-01 7.736909734269e-01 7.709239869363e-01 7.681417579613e-01 7.653430519439e-01 7.625272100839e-01 7.596975287875e-01 7.568507817681e-01 7.539908701305e-01 7.511159859990e-01 7.482264295270e-01 7.453257486616e-01 7.424106432182e-01 7.394833260555e-01 7.365456564756e-01 7.335947211543e-01 7.306347849648e-01 7.276633005771e-01 7.246825605867e-01 7.216942870908e-01 7.186948306261e-01 7.156901933093e-01 7.126768061594e-01 7.096562731837e-01 7.066324667539e-01 7.035996713205e-01 7.005658623250e-01 6.975264990457e-01 6.944829771762e-01 6.914400264207e-01 6.883920454399e-01 6.853458501919e-01 6.822984188917e-01 6.792506258733e-01 6.762074312726e-01 6.731624843616e-01 6.701238921657e-01 6.670889743934e-01 6.640564199714e-01 6.610336612139e-01 6.580136746390e-01 6.550046601619e-01 6.520029442521e-01 6.490090715448e-01 6.460294622995e-01 6.430577911349e-01 6.401016547212e-01 6.371580158750e-01 6.342270777802e-01 6.313161957380e-01 6.284174698528e-01 6.255395906294e-01 6.226806091108e-01 6.198398989491e-01 6.170241467881e-01 6.142259808650e-01 6.114557147271e-01 6.087092012303e-01 6.059862128291e-01 6.032949837427e-01 6.006276309341e-01 5.979933730319e-01 5.953889385755e-01 5.928157420831e-01 5.902789222457e-01 5.877722930631e-01 5.853060479286e-01 5.828754025498e-01 5.804821582854e-01 5.781324829399e-01 5.758181068572e-01 5.735519480250e-01 5.713261320382e-01 5.691458452799e-01 5.670139679255e-01 5.649260234372e-01 5.628913521798e-01 5.609028774796e-01 5.589670556343e-01 5.570866175363e-01 5.552541337038e-01 5.534822999510e-01 5.517632605495e-01 5.501020417375e-01 5.485019166595e-01 5.469563770321e-01 5.454774219901e-01 5.440551317970e-01 5.426981441254e-01 5.414058863442e-01 5.401748061674e-01 5.390141576044e-01 5.379147231400e-01 5.368861227103e-01 5.359247923389e-01 5.350310154929e-01 5.342103358511e-01 5.334546480909e-01 5.327741322734e-01 5.321635939136e-01 5.316236008714e-01 5.311599019374e-01 5.307627015523e-01 5.304436485074e-01 5.301944865476e-01 5.300198138063e-01 5.299210831691e-01 5.298911507224e-01 5.299399219963e-01 5.300584799710e-01 5.302518744058e-01 5.305201076972e-01 5.308573216671e-01 5.312724099983e-01 5.317551298719e-01 5.323130861067e-01 5.329415980334e-01 5.336387493064e-01 5.344106706055e-01 5.352464161865e-01 5.361567256236e-01 5.371313814973e-01 5.381732078719e-01 5.392845867208e-01 5.404558514793e-01 5.416971194036e-01 5.429979175202e-01 5.443610911499e-01 5.457880296295e-01 5.472693610452e-01 5.488153480469e-01 5.504131039798e-01 5.520692667904e-01 5.537810239025e-01 5.555416449742e-01 5.573599394967e-01 5.592219978882e-01 5.611372316735e-01 5.630980599350e-01 5.651021857409e-01 5.671554041097e-01 5.692447145087e-01 5.713798506612e-01 5.735511784492e-01 5.757601434192e-01 5.780072688874e-01 5.802835811673e-01 5.825975518732e-01 5.849375836795e-01 5.873086011489e-01 5.897081349435e-01 5.921280770405e-01 5.945776707582e-01 5.970438654571e-01 5.995329061251e-01 6.020405756217e-01 6.045612260041e-01 6.071023240643e-01 6.096500296530e-01 6.122145968603e-01 6.147850400433e-01 6.173628700541e-01 6.199500237478e-01 6.225369643494e-01 6.251307169641e-01 6.277208827202e-01 6.303123342484e-01 6.329028278400e-01 6.354835047143e-01 6.380644793064e-01 6.406315581326e-01 6.431925731630e-01 6.457420304931e-01 6.482760250490e-01 6.508003864159e-01 6.533028293114e-01 6.557921717167e-01 6.582590692968e-01 6.607046221316e-01 6.631310190800e-01 6.655278372927e-01 6.679043472622e-01 6.702487277280e-01 6.725659556515e-01 6.748548803252e-01 6.771061091174e-01 6.793311212452e-01 6.815147582086e-01 6.836656846180e-01 6.857784048268e-01 6.878487971195e-01 6.898827597191e-01 6.918694956162e-01 6.938167280804e-01 6.957178663906e-01 6.975706535607e-01 6.993796810645e-01 7.011348870237e-01 7.028429928503e-01 7.044983921329e-01 7.060995967772e-01 7.076500465112e-01 7.091403771992e-01 7.105787369832e-01 7.119554899968e-01 7.132747749128e-01 7.145349981989e-01 7.157295981886e-01 7.168669139048e-01 7.179360582412e-01 7.189427569415e-01 7.198839710681e-01 7.207556185058e-01 7.215634724670e-01 7.222981847598e-01 7.229656453875e-01 7.235608601802e-01 7.240836024467e-01 7.245367080586e-01 7.249118029081e-01 7.252152366756e-01 7.254422265781e-01 7.255918697524e-01 7.256675703427e-01 7.256610326456e-01 7.255802093819e-01 7.254173745726e-01 7.251746052024e-01 7.248527948060e-01 7.244463981951e-01 7.239617485820e-01 7.233908237181e-01 7.227385886818e-01 7.220029563824e-01 7.211811673651e-01 7.202774533331e-01 7.192858093356e-01 7.182108977073e-01 7.170488181001e-01 7.157998723518e-01 7.144662517783e-01 7.130427698726e-01 7.115351201603e-01 7.099387596654e-01 7.082543496997e-01 7.064840281534e-01 7.046239785555e-01 7.026777694211e-01 7.006433383421e-01 6.985210512076e-01 6.963118714367e-01 6.940139346146e-01 6.916303464426e-01 6.891591696393e-01 6.866009753919e-01 6.839571220390e-01 6.812257719823e-01 6.784113329988e-01 6.755100636256e-01 6.725251701860e-01 6.694567699656e-01 6.663043981469e-01 6.630715359202e-01 6.597556464175e-01 6.563603036676e-01 6.528855935170e-01 6.493307769851e-01 6.457009898746e-01 6.419935591008e-01 6.382125460661e-01 6.343582384115e-01 6.304315365825e-01 6.264354556386e-01 6.223698744294e-01 6.182390328428e-01 6.140426515717e-01 6.097835674250e-01 6.054653605656e-01 6.010873716084e-01 5.966543642343e-01 5.921684762813e-01 5.876315149362e-01 5.830480203257e-01 5.784173108208e-01 5.737481130559e-01 5.690388975831e-01 5.642952627853e-01 5.595217375795e-01 5.547184721727e-01 5.498952884190e-01 5.450500503141e-01 5.401919773030e-01 5.353241840837e-01 5.304500291425e-01 5.255779189144e-01 5.207094470098e-01 5.158538803854e-01 5.110145648711e-01 5.061969392385e-01 5.014107979577e-01 4.966582634368e-01 4.919507002210e-01 4.872920842989e-01 4.826903338260e-01 4.781555465851e-01 4.736909684105e-01 4.693097889225e-01 4.650179158855e-01 4.608233334557e-01 4.567393154562e-01 4.527677534670e-01 4.489262596485e-01 4.452181597812e-01 4.416557509930e-01 4.382496929780e-01 4.350063028086e-01 4.319414036674e-01 4.290597144956e-01 4.263740374134e-01 4.238941309890e-01 4.216266782969e-01 4.195866729859e-01 4.177768854520e-01 4.162108688960e-01 4.148958860021e-01 4.138373647675e-01 4.130484706438e-01 4.125289446900e-01 4.122909088212e-01 4.123368725780e-01 4.126711006236e-01 4.133000329000e-01 4.142222412491e-01 4.154454734465e-01 4.169661665905e-01 4.187872192231e-01 4.209090917485e-01 4.233267746828e-01 4.260431520203e-01 4.290502855835e-01 4.323480596643e-01 4.359304580310e-01 4.397922892013e-01 4.439303261053e-01 4.483332796364e-01 4.529989653523e-01 4.579181915563e-01 4.630823062565e-01 4.684875598263e-01 4.741192878622e-01 4.799753649319e-01 4.860417625903e-01 4.923134753488e-01 4.987803179984e-01 5.054328673905e-01 5.122631722144e-01 5.192599211407e-01 5.264173511706e-01 5.337242751024e-01 5.411714303531e-01 5.487517216024e-01 5.564550900701e-01 5.642749831723e-01 5.722004045201e-01 5.802246086916e-01 5.883397454138e-01 5.965356038570e-01 6.048076606645e-01 6.131434944071e-01 6.215403500075e-01 6.299879165392e-01 6.384780983661e-01 6.470068769149e-01 6.555626173460e-01 6.641428946872e-01 6.727381760630e-01 6.813427546297e-01 6.899506380361e-01 6.985511847637e-01 7.071450040855e-01 7.157186554789e-01 7.242710124399e-01 7.327942045331e-01 7.412801077536e-01 7.497274239445e-01 7.581256306717e-01 7.664725644464e-01 7.747607154182e-01 7.829838179637e-01 7.911407238004e-01 7.992192217650e-01 8.072194641077e-01 8.151340768417e-01 8.229561515877e-01 8.306851252307e-01 8.383098963742e-01 8.458315056932e-01 8.532402030440e-01 8.605337281593e-01 8.677085878121e-01 8.747553964532e-01 8.816747056359e-01 8.884581353503e-01 8.951029566826e-01 9.016050632319e-01 9.079569681263e-01 9.141605782265e-01 9.202044613777e-01 9.260899712090e-01 9.318114970223e-01 9.373633716422e-01 9.427461190161e-01 9.479497433380e-01 9.529777674006e-01 9.578212326512e-01 9.624781672389e-01 9.669478403425e-01 9.712215836416e-01 9.753036610812e-01 9.791851614237e-01 9.828655004058e-01 9.863437236928e-01 9.896137453834e-01 9.926790875450e-01 9.955310164169e-01 9.981714607397e-01 1.000598797491e+00 1.002807650524e+00 1.004802623154e+00 1.006576767762e+00 1.008132458602e+00 1.009469034486e+00 1.010581704590e+00 1.011477467451e+00 1.012147746517e+00 1.012600278713e+00 1.012830615426e+00 1.012839506451e+00 1.012632222402e+00 1.012203223045e+00 1.011559958015e+00 1.010700522877e+00 1.009627636912e+00 1.008345646490e+00 1.006853419525e+00 1.005159093582e+00 1.003261446293e+00 1.001166028080e+00 9.988782270746e-01 9.963991138291e-01 9.937375847855e-01 9.908956039694e-01 9.878813014137e-01 9.846985118689e-01 9.813545791621e-01 9.778575874241e-01 9.742129904533e-01 9.704314304087e-01 9.665181779524e-01 9.624836146864e-01 9.583376527660e-01 9.540873895782e-01 9.497474573457e-01 9.453225933961e-01 9.408285618473e-01 9.362755566559e-01 9.316733242733e-01 9.270392930608e-01 9.223799366290e-01 9.177144234193e-01 9.130534358352e-01 9.084094609949e-01 9.038021626628e-01 8.992390384568e-01 8.947412320363e-01 8.903191630972e-01 8.859896654336e-01 8.817695553986e-01 8.776696111721e-01 8.737119533381e-01 8.699050190225e-01 8.662668838729e-01 8.628156429261e-01 8.595577400908e-01 8.565154882676e-01 8.536967057832e-01 8.511157409519e-01 8.487880329103e-01 8.467190081944e-01 8.449255373550e-01 8.434127997511e-01 8.421924673300e-01 8.412717131866e-01 8.406553736390e-01 8.403520706141e-01 8.403619849600e-01 8.406905276321e-01 8.413384531768e-01 8.423048320470e-01 8.435898725489e-01 8.451889711344e-01 8.471011244837e-01 8.493165579467e-01 8.518316360394e-01 8.546379141761e-01 8.577238688667e-01 8.610831647352e-01 8.646987635360e-01 8.685630034148e-01 8.726594278527e-01 8.769732992590e-01 8.814915055330e-01 8.861947256272e-01 8.910700657545e-01 8.960963797605e-01 9.012590810312e-01 9.065393674390e-01 9.119176559882e-01 9.173785752676e-01 9.229003193282e-01 9.284647672819e-01 9.340559234582e-01 9.396518795583e-01 9.452382441342e-01 9.507927008959e-01 9.563016553473e-01 9.617457002548e-01 9.671073391368e-01 9.723727264392e-01 9.775236340348e-01 9.825468484743e-01 9.874249588645e-01 9.921457951513e-01 9.966971432672e-01 1.001061696889e+00 1.005232659311e+00 1.009194961401e+00 1.012938876847e+00 1.016456939557e+00 1.019735211730e+00 1.022771061994e+00 1.025552982233e+00 1.028076101210e+00 1.030335002967e+00 1.032321455004e+00 1.034036514077e+00 1.035471702902e+00 1.036627727943e+00 1.037503140286e+00 1.038093055534e+00 1.038404841519e+00 1.038432466408e+00 1.038182144424e+00 1.037655353865e+00 1.036853486541e+00 1.035786041286e+00 1.034451528703e+00 1.032862352532e+00 1.031022400745e+00 1.028936918842e+00 1.026621758063e+00 1.024077961918e+00 1.021321940147e+00 1.018361915272e+00 1.015208863204e+00 1.011879934033e+00 1.008380210543e+00 1.004732133175e+00 1.000944991838e+00 9.970340286181e-01 9.930201963463e-01 9.889128783750e-01 9.847354268736e-01 9.805021251666e-01 9.762315733624e-01 9.719446182106e-01 9.676561213891e-01 9.633920632253e-01 9.591660920455e-01 9.550018294970e-01 9.509202220675e-01 9.469393776739e-01 9.430842312192e-01 9.393705287263e-01 9.358248666354e-01 9.324655190484e-01 9.293118730165e-01 9.263887319389e-01 9.237108680632e-01 9.213032716425e-01 9.191810629238e-01 9.173632159060e-01 9.158706996277e-01 9.147128708770e-01 9.139124256455e-01 9.134776675302e-01 9.134231923129e-01 9.137609131452e-01 9.144965588302e-01 9.156408019003e-01 9.171943027536e-01 9.191643349649e-01 9.215485745828e-01 9.243443172105e-01 9.275515821023e-01 9.311582957027e-01 9.351611880484e-01 9.395438084597e-01 9.442942173791e-01 9.493979793674e-01 9.548305388425e-01 9.605791110719e-01 9.666133884221e-01 9.729119224469e-01 9.794485339773e-01 9.861905316968e-01 9.931136871746e-01 1.000180187244e+00 1.007362083206e+00 1.014624278821e+00 1.021929468354e+00 1.029248588891e+00 1.036539704912e+00 1.043772386283e+00 1.050909093186e+00 1.057912892192e+00 1.064755580130e+00 1.071394863498e+00 1.077805989688e+00 1.083951221979e+00 1.089802816123e+00 1.095334762873e+00 1.100514048780e+00 1.105324349798e+00 1.109735690748e+00 1.113731810097e+00 1.117297792515e+00 1.120412107811e+00 1.123071510295e+00 1.125258311943e+00 1.126973164676e+00 1.128213791250e+00 1.128974381932e+00 1.129267965171e+00 1.129093944144e+00 1.128465972030e+00 1.127399472262e+00 1.125905319932e+00 1.124009268358e+00 1.121726433599e+00 1.119086163891e+00 1.116112220935e+00 1.112830630033e+00 1.109275917618e+00 1.105470675417e+00 1.101452180890e+00 1.097246961756e+00 1.092886965608e+00 1.088401456339e+00 1.083814203612e+00 1.079158792578e+00 1.074450324270e+00 1.069713314199e+00 1.064966928477e+00 1.060219904169e+00 1.055489073953e+00 1.050774631130e+00 1.046083965811e+00 1.041414054128e+00 1.036758516902e+00 1.032114180190e+00 1.027462722548e+00 1.022797966321e+00 1.018100281756e+00 1.013353753849e+00 1.008543359559e+00 1.003647612623e+00 9.986582679900e-01 9.935554381825e-01 9.883319427084e-01 9.829802284678e-01 9.774947794621e-01 9.718851260447e-01 9.661519081780e-01 9.603170048826e-01 9.543978615854e-01 9.484225446302e-01 9.424326217047e-01 9.364617706484e-01 9.305672823080e-01 9.248004502231e-01 9.192209602797e-01 9.138972755814e-01 9.088902707268e-01 9.042766996715e-01 9.001180055709e-01 8.964831046832e-01 8.934358841341e-01 8.910251749832e-01 8.893074621752e-01 8.883121788002e-01 8.880714989814e-01 8.885984439671e-01 8.898898175849e-01 8.919410838247e-01 8.947168187591e-01 8.981859919048e-01 9.022946754459e-01 9.069802968588e-01 9.121795985166e-01 9.178075842832e-01 9.237925717729e-01 9.300458995426e-01 9.364867453271e-01 9.430367938693e-01 9.496117449083e-01 9.561482657778e-01 9.625736774345e-01 9.688342792558e-01 9.748805582652e-01 9.806688686468e-01 9.861751071654e-01 9.913683561896e-01 9.962423371993e-01 1.000787166752e+00 1.005005139215e+00 1.008905935276e+00 1.012494993744e+00 1.015797394397e+00 1.018821563037e+00 1.021590561273e+00 1.024124744775e+00 1.026432368023e+00 1.028540858683e+00 1.030453252389e+00 1.032184722903e+00 1.033744593670e+00 1.035133506965e+00 1.036366845885e+00 1.037438853195e+00 1.038365214446e+00 1.039153406942e+00 1.039809428565e+00 1.040364670691e+00 1.040830328872e+00 1.041246367746e+00 1.041648089859e+00 1.042078084435e+00 1.042595185251e+00 1.043246785451e+00 1.044101447597e+00 1.045215444793e+00 1.046648032397e+00 1.048456663900e+00 1.050678335623e+00 1.053357191097e+00 1.056504483174e+00 1.060123981443e+00 1.064202937489e+00 1.068698123116e+00 1.073562532125e+00 1.078716068324e+00 1.084072577688e+00 1.089531984888e+00 1.094976953043e+00 1.100301579446e+00 1.105378960347e+00 1.110104303801e+00 1.114370280361e+00 1.118083283880e+00 1.121171064024e+00 1.123562500705e+00 1.125223799386e+00 1.126122603333e+00 1.126248502234e+00 1.125609850182e+00 1.124212653799e+00 1.122084682426e+00 1.119241704007e+00 1.115706254926e+00 1.111491364184e+00 1.106593917118e+00 1.101010203116e+00 1.094707856479e+00 1.087651300491e+00 1.079788448818e+00 1.071056586144e+00 1.061401167183e+00 1.050754505762e+00 1.039081634385e+00 1.026353107087e+00 1.012572433633e+00 9.977861579289e-01 9.820712088913e-01 9.655693790707e-01 9.484547964684e-01 9.309593930191e-01 9.133605003177e-01 8.959582691289e-01 8.790866470291e-01 8.630716369963e-01 8.482300962427e-01 8.348404679324e-01 8.231161517174e-01 8.132087038493e-01 8.051708363111e-01 7.989810731963e-01 7.945286271689e-01 7.916411952483e-01 7.901091708111e-01 7.896908361221e-01 7.901724697970e-01 7.913553228876e-01 7.930960934421e-01 7.953145923337e-01 7.979796569011e-01 8.011328930352e-01 8.048361814771e-01 8.091900087904e-01 8.142861984840e-01 8.201853355360e-01 8.269140254100e-01 8.344215128916e-01 8.426007355767e-01 8.512704667905e-01 8.601922330060e-01 8.690998023329e-01 8.776989133310e-01 8.857260165910e-01 8.929388301009e-01 8.991626788904e-01 9.042970877564e-01 9.083111342110e-01 9.112739653113e-01 9.133059941297e-01 9.146035439648e-01 9.153912653818e-01 9.159021153635e-01 9.163756855087e-01 9.169969509262e-01 9.179243522871e-01 9.168660668178e-01 9.134302809471e-01 9.108626506621e-01 9.120105226071e-01 9.173240415697e-01 9.245400430975e-01 9.302777940540e-01 9.323372677661e-01 9.311393053895e-01 9.294022398840e-01 9.302850323796e-01 9.351708220322e-01 9.426703805368e-01 9.495656847068e-01 9.529974621697e-01 9.522987256577e-01 9.493141964872e-01 9.470746292337e-01 9.476496620064e-01 9.506040369277e-01 9.532324675354e-01 9.523933328730e-01 9.465711649234e-01 9.368379998999e-01 9.261765579786e-01 9.175510255936e-01 9.119373434871e-01 9.077839009813e-01 9.023159920913e-01 8.936761515764e-01 8.824265970014e-01 8.714249275349e-01 8.640661074150e-01 8.620007254507e-01 8.640240469078e-01 8.669963376539e-01 8.680818136885e-01 8.666640622677e-01 8.646569833504e-01 8.650285109759e-01 8.695532652267e-01 8.773802304451e-01 8.855441351365e-01 8.910416434334e-01 8.929227323142e-01 8.929818217030e-01 8.946393410780e-01 9.006607535333e-01 9.112318300964e-01 9.238717442380e-01 9.352646058427e-01 9.435747467787e-01 9.496395485787e-01 9.563341280692e-01 9.664854890689e-01 9.806917044794e-01 9.967176124474e-01 1.010920214323e+00 1.020613065118e+00 1.025770408630e+00 1.029062387654e+00 1.034135086562e+00 1.043190081605e+00 1.055535435231e+00 1.068164868996e+00 1.077916507181e+00 1.083685040460e+00 1.087206423615e+00 1.091908787701e+00 1.100536646971e+00 1.113090058463e+00 1.126571760183e+00 1.136741280542e+00 1.140618510785e+00 1.138073106427e+00 1.131635778473e+00 1.124725253224e+00 1.119329172063e+00 1.114694063437e+00 1.108040568771e+00 1.096794641920e+00 1.080771381834e+00 1.062938770455e+00 1.048162106342e+00 1.040468122992e+00 1.040572341763e+00 1.045544667974e+00 1.050857089573e+00 1.053226155299e+00 1.052322218903e+00 1.050367615051e+00 1.049991504502e+00 1.051829151339e+00 1.053555204957e+00 1.051070189783e+00 1.041029924968e+00 1.023208933481e+00 1.001806799464e+00 9.759883650453e-01 9.244403361679e-01 8.423174543254e-01 8.101768835106e-01 8.691192708262e-01 9.684144037096e-01 1.030583907771e+00 1.016270164087e+00 9.396313353921e-01 8.646626937181e-01 8.664261373394e-01 9.482196102549e-01 1.037614701196e+00 1.068542302384e+00 1.023348396903e+00 9.373355305540e-01 8.830751288782e-01 9.112345610598e-01 9.899101551662e-01 1.046918067013e+00 1.039448765358e+00 9.757225565163e-01 9.080260503708e-01 8.957236852009e-01 9.429837347983e-01 9.954812067905e-01 1.003355797898e+00 9.607347513885e-01 9.078134398092e-01 8.999169611459e-01 9.478516645612e-01 1.002980651332e+00 1.011324605946e+00 9.573272984054e-01 8.750024956603e-01 8.311142714158e-01 8.628111500705e-01 9.281817158643e-01 9.574155096931e-01 9.157244990300e-01 8.231784349187e-01 7.511288103004e-01 7.704887438178e-01 8.606426025986e-01 9.377223123330e-01 9.439016791953e-01 8.747430137985e-01 7.781021128176e-01 7.330808738831e-01 7.762614130935e-01 8.543038889067e-01 8.971494212177e-01 8.783478690776e-01 8.208457803199e-01 7.784585180516e-01 7.880718490109e-01 8.266481263298e-01 8.413574593321e-01 8.044764137308e-01 7.374488652789e-01 7.059379122214e-01 7.608735777429e-01 8.679406329710e-01 9.513372399859e-01 9.612031877473e-01 8.923845401180e-01 7.872346100780e-01 7.265991401658e-01 7.666171463911e-01 8.654069261918e-01 9.418822181018e-01 9.496229410628e-01 8.895486344904e-01 8.044171261762e-01 7.588553960030e-01 7.849451568941e-01 8.463184733959e-01 8.875006612569e-01 8.855630408134e-01 8.595362635521e-01 8.525002593942e-01 8.893716649291e-01 9.471304649064e-01 9.801814419839e-01 9.620053338038e-01 9.051481686590e-01 8.584914251360e-01 8.701868742016e-01 9.311872966266e-01 9.825727868415e-01 9.737383814845e-01 8.971287851564e-01 7.988770571009e-01 7.632738957522e-01 8.292304108982e-01 9.326458586009e-01 9.898626771348e-01 9.646917753313e-01 8.803720230106e-01
 4.639976263343e-01 4.652957440516e-01 4.665564017399e-01 4.679857122796e-01 4.696169667970e-01 4.712867083352e-01 4.728009711926e-01 4.741241204110e-01 4.754237094803e-01 4.768941412479e-01 4.785502903620e-01 4.802182698377e-01 4.817247630507e-01 4.830730038759e-01 4.844244127698e-01 4.859352915777e-01 4.876037969908e-01 4.892709480857e-01 4.907784503310e-01 4.921373505191e-01 4.935226135726e-01 4.950834355443e-01 4.967798835650e-01 4.984334976626e-01 4.999268450062e-01 5.013190639197e-01 5.027700244582e-01 5.043733268160e-01 5.060712398927e-01 5.077167021027e-01 5.092224552498e-01 5.106479718529e-01 5.121365592872e-01 5.137767122051e-01 5.155084369639e-01 5.171803427170e-01 5.186987383546e-01 5.201263298508e-01 5.216312711833e-01 5.233186546572e-01 5.251076446663e-01 5.268013077099e-01 5.283001721598e-01 5.297201407316e-01 5.312703670203e-01 5.330226696249e-01 5.348313528813e-01 5.364988051395e-01 5.379868657423e-01 5.394473874725e-01 5.410491224755e-01 5.428082303005e-01 5.445854333974e-01 5.462422340502e-01 5.477705094788e-01 5.492809791960e-01 5.508870544002e-01 5.526095398989e-01 5.543737319043e-01 5.560760196964e-01 5.576563750985e-01 5.591627175312e-01 5.607248156705e-01 5.624418699794e-01 5.642666901084e-01 5.660280342031e-01 5.676038004733e-01 5.690609220152e-01 5.706106838783e-01 5.723926212363e-01 5.742987792435e-01 5.760684099455e-01 5.775820926488e-01 5.790070305232e-01 5.806277285211e-01 5.825186176053e-01 5.844559731340e-01 5.861631437917e-01 5.876165929305e-01 5.890813256362e-01 5.908162762490e-01 5.927790496371e-01 5.946752777484e-01 5.962940149085e-01 5.977407034668e-01 5.993046195685e-01 6.011362095991e-01 6.030903718226e-01 6.048970624100e-01 6.064588414937e-01 6.079545618606e-01 6.096224271948e-01 6.114978926151e-01 6.133915080470e-01 6.151103120655e-01 6.166652989029e-01 6.182386156721e-01 6.199792153682e-01 6.218483085219e-01 6.236748170140e-01 6.253479122711e-01 6.269323760985e-01 6.285799326746e-01 6.303604984156e-01 6.322014541356e-01 6.339756776327e-01 6.356385478660e-01 6.372673426461e-01 6.389703093876e-01 6.407673373127e-01 6.425761056736e-01 6.443110210797e-01 6.459774634747e-01 6.476499219400e-01 6.493890818370e-01 6.511811559744e-01 6.529564694399e-01 6.546704063411e-01 6.563499844159e-01 6.580568096854e-01 6.598136611753e-01 6.615925575585e-01 6.633517206338e-01 6.650709529619e-01 6.667725796601e-01 6.684968850638e-01 6.702588807556e-01 6.720407557353e-01 6.738093004372e-01 6.755476759666e-01 6.772633862878e-01 6.789904329439e-01 6.807574019306e-01 6.825523833167e-01 6.843336657290e-01 6.860769248657e-01 6.877954342662e-01 6.895247431542e-01 6.912897834983e-01 6.930785738555e-01 6.948537533795e-01 6.965953951168e-01 6.983205889073e-01 7.000531530943e-01 7.018033421383e-01 7.035680127366e-01 7.053294262566e-01 7.070765081585e-01 7.088120822125e-01 7.105451364742e-01 7.122786755602e-01 7.140190838471e-01 7.157684263183e-01 7.175181128873e-01 7.192585516780e-01 7.209884257140e-01 7.227116290952e-01 7.244358058282e-01 7.261732157224e-01 7.279183806197e-01 7.296563045678e-01 7.313811359587e-01 7.330981270752e-01 7.348148215327e-01 7.365403670892e-01 7.382736631931e-01 7.400028353695e-01 7.417218538378e-01 7.434322598107e-01 7.451403523784e-01 7.468506514914e-01 7.485685477984e-01 7.502875213459e-01 7.519987105222e-01 7.536994726033e-01 7.553948418313e-01 7.570910928220e-01 7.587937615395e-01 7.605002003522e-01 7.622009706444e-01 7.638912080151e-01 7.655738163072e-01 7.672536512050e-01 7.689378968432e-01 7.706268221341e-01 7.723139022623e-01 7.739911762868e-01 7.756594938217e-01 7.773225304009e-01 7.789876318490e-01 7.806564682681e-01 7.823238171869e-01 7.839832590636e-01 7.856359268159e-01 7.872838634718e-01 7.889306875769e-01 7.905762879802e-01 7.922208122024e-01 7.938585255364e-01 7.954885270252e-01 7.971143248966e-01 7.987363981070e-01 8.003585587799e-01 8.019795032596e-01 8.035897708775e-01 8.051889148888e-01 8.067834202710e-01 8.083789778331e-01 8.099767417459e-01 8.115686962492e-01 8.131458279404e-01 8.147116361450e-01 8.162777318300e-01 8.178504068153e-01 8.194200386217e-01 8.209774241324e-01 8.225196858395e-01 8.240585188982e-01 8.256034958097e-01 8.271514448047e-01 8.286863865093e-01 8.302067634044e-01 8.317210866339e-01 8.332378241952e-01 8.347571639762e-01 8.362690952022e-01 8.377631750209e-01 8.392481708202e-01 8.407359559117e-01 8.422227535136e-01 8.437002248893e-01 8.451636607614e-01 8.466146547125e-01 8.480648152350e-01 8.495144347630e-01 8.509522198359e-01 8.523748292548e-01 8.537883712361e-01 8.551971478904e-01 8.566035062157e-01 8.580005842986e-01 8.593826483857e-01 8.607549226530e-01 8.621241296660e-01 8.634872676123e-01 8.648397396735e-01 8.661830269076e-01 8.675163126779e-01 8.688439776927e-01 8.701657247969e-01 8.714751793326e-01 8.727740705976e-01 8.740674301747e-01 8.753530674294e-01 8.766288995515e-01 8.778938925709e-01 8.791458614239e-01 8.803912974925e-01 8.816288436547e-01 8.828556657133e-01 8.840692150399e-01 8.852730699480e-01 8.864656065087e-01 8.876488603140e-01 8.888220764057e-01 8.899818199690e-01 8.911311503454e-01 8.922718550912e-01 8.933995935231e-01 8.945165822419e-01 8.956221806491e-01 8.967156676537e-01 8.977981441640e-01 8.988696697693e-01 8.999280207885e-01 9.009760253326e-01 9.020137087468e-01 9.030374702711e-01 9.040482953993e-01 9.050459881067e-01 9.060305934354e-01 9.070051797448e-01 9.079674425518e-01 9.089160134778e-01 9.098520036512e-01 9.107736493471e-01 9.116798635558e-01 9.125732994434e-01 9.134544198495e-01 9.143219829227e-01 9.151773613129e-01 9.160169607242e-01 9.168406591108e-01 9.176488820426e-01 9.184410124130e-01 9.192202455107e-01 9.199876413025e-01 9.207404668708e-01 9.214767176379e-01 9.221947698646e-01 9.228950052766e-01 9.235822529438e-01 9.242565342373e-01 9.249173433155e-01 9.255616649889e-01 9.261869106664e-01 9.267928727879e-01 9.273824022308e-01 9.279595617805e-01 9.285231866105e-01 9.290712494100e-01 9.295994428017e-01 9.301067748092e-01 9.305965296264e-01 9.310728146364e-01 9.315348629034e-01 9.319814156749e-01 9.324076796788e-01 9.328124993322e-01 9.331993977279e-01 9.335701643200e-01 9.339264014729e-01 9.342665022997e-01 9.345863659514e-01 9.348838772976e-01 9.351611524956e-01 9.354218758367e-01 9.356677449339e-01 9.358971858722e-01 9.361045179126e-01 9.362896088200e-01 9.364545709259e-01 9.366016991290e-01 9.367322847029e-01 9.368458915491e-01 9.369360966408e-01 9.370045925189e-01 9.370516330797e-01 9.370798999725e-01 9.370927514312e-01 9.370847519350e-01 9.370533453718e-01 9.370002476375e-01 9.369249833779e-01 9.368325241352e-01 9.367209157779e-01 9.365878596843e-01 9.364315856759e-01 9.362520718632e-01 9.360518210941e-01 9.358323322941e-01 9.355930799804e-01 9.353303497925e-01 9.350440779007e-01 9.347351171538e-01 9.344055758013e-01 9.340576830330e-01 9.336854397937e-01 9.332895171417e-01 9.328709612495e-01 9.324290779277e-01 9.319674915888e-01 9.314843841257e-01 9.309759615113e-01 9.304443099135e-01 9.298894954575e-01 9.293122937201e-01 9.287145316104e-01 9.280916885889e-01 9.274442089487e-01 9.267727880814e-01 9.260784976687e-01 9.253625044422e-01 9.246226969883e-01 9.238566636460e-01 9.230672473577e-01 9.222538264696e-01 9.214165770789e-01 9.205564402335e-01 9.196708254544e-01 9.187604039967e-01 9.178259690290e-01 9.168663098664e-01 9.158836903817e-01 9.148764526031e-01 9.138432871835e-01 9.127860427030e-01 9.117041460643e-01 9.105966763794e-01 9.094659648808e-01 9.083089249451e-01 9.071287146916e-01 9.059225823562e-01 9.046902127610e-01 9.034342272002e-01 9.021533960710e-01 9.008475550055e-01 8.995177541694e-01 8.981608266342e-01 8.967794045539e-01 8.953727346412e-01 8.939406272820e-01 8.924854853532e-01 8.910029942173e-01 8.894958365830e-01 8.879636290919e-01 8.864056450012e-01 8.848237723897e-01 8.832166398157e-01 8.815833045101e-01 8.799255844968e-01 8.782424806290e-01 8.765338942411e-01 8.748018706421e-01 8.730434240292e-01 8.712606252877e-01 8.694539925503e-01 8.676214762249e-01 8.657641490780e-01 8.638826573278e-01 8.619756074532e-01 8.600459441308e-01 8.580906512361e-01 8.561117341037e-01 8.541075194391e-01 8.520791521992e-01 8.500274106774e-01 8.479521324576e-01 8.458526973918e-01 8.437293303542e-01 8.415823145954e-01 8.394116213474e-01 8.372187172472e-01 8.350018081848e-01 8.327624047632e-01 8.305003886482e-01 8.282146976096e-01 8.259076042352e-01 8.235780017837e-01 8.212259255240e-01 8.188523562042e-01 8.164556957517e-01 8.140393252063e-01 8.116002952621e-01 8.091405103714e-01 8.066604228500e-01 8.041582242020e-01 8.016369578678e-01 7.990954242750e-01 7.965332096533e-01 7.939522757297e-01 7.913513966881e-01 7.887316367556e-01 7.860936455692e-01 7.834360092070e-01 7.807611063246e-01 7.780688155470e-01 7.753581314688e-01 7.726312262851e-01 7.698865026555e-01 7.671257467832e-01 7.643502816722e-01 7.615574861487e-01 7.587503580381e-01 7.559285141336e-01 7.530916608177e-01 7.502416110890e-01 7.473769336721e-01 7.445000728622e-01 7.416108831189e-01 7.387086124151e-01 7.357970834983e-01 7.328710999214e-01 7.299364112734e-01 7.269924332526e-01 7.240369143454e-01 7.210748786181e-01 7.181022000640e-01 7.151227121202e-01 7.121372478016e-01 7.091426967803e-01 7.061441718529e-01 7.031398690024e-01 7.001309552749e-01 6.971191743824e-01 6.941016358237e-01 6.910839776231e-01 6.880631956988e-01 6.850411275184e-01 6.820209065243e-01 6.789972269457e-01 6.759780105270e-01 6.729591113523e-01 6.699428162461e-01 6.669326143283e-01 6.639235303138e-01 6.609225355168e-01 6.579268465454e-01 6.549365738865e-01 6.519578849921e-01 6.489843726910e-01 6.460232589578e-01 6.430724733490e-01 6.401322576195e-01 6.372078665030e-01 6.342935049703e-01 6.313967191583e-01 6.285157344386e-01 6.256493831907e-01 6.228044183646e-01 6.199747601313e-01 6.171683260256e-01 6.143827615396e-01 6.116172681084e-01 6.088803560009e-01 6.061628045668e-01 6.034741116729e-01 6.008124841329e-01 5.981768882817e-01 5.955747616063e-01 5.929990489166e-01 5.904582902326e-01 5.879498691769e-01 5.854744785968e-01 5.830379163208e-01 5.806336833591e-01 5.782710884695e-01 5.759472114084e-01 5.736615743037e-01 5.714227635496e-01 5.692208697851e-01 5.670684647709e-01 5.649591040558e-01 5.628960055471e-01 5.608844306759e-01 5.589171398526e-01 5.570049806304e-01 5.551415203851e-01 5.533309894561e-01 5.515775053431e-01 5.498737901215e-01 5.482321235174e-01 5.466441379693e-01 5.451150349638e-01 5.436484141225e-01 5.422370930836e-01 5.408928539277e-01 5.396069547754e-01 5.383859263566e-01 5.372310376408e-01 5.361369458940e-01 5.351139435451e-01 5.341537811236e-01 5.332621790483e-01 5.324403936088e-01 5.316837289653e-01 5.310017617547e-01 5.303841014244e-01 5.298401447655e-01 5.293664838746e-01 5.289619069464e-01 5.286336787005e-01 5.283714714172e-01 5.281849615803e-01 5.280686433587e-01 5.280244217895e-01 5.280558010618e-01 5.281536522632e-01 5.283285669803e-01 5.285725485043e-01 5.288889243511e-01 5.292779789458e-01 5.297344475451e-01 5.302654975652e-01 5.308640484587e-01 5.315335298448e-01 5.322727327092e-01 5.330768438983e-01 5.339540529012e-01 5.348925824792e-01 5.359009027571e-01 5.369740873277e-01 5.381089615835e-01 5.393116412408e-01 5.405713005369e-01 5.418966961624e-01 5.432805117162e-01 5.447216661103e-01 5.462244764502e-01 5.477786752323e-01 5.493938435076e-01 5.510582448333e-01 5.527762784181e-01 5.545486741546e-01 5.563650571507e-01 5.582358377161e-01 5.601481844476e-01 5.621086845702e-01 5.641132363835e-01 5.661565279754e-01 5.682460415649e-01 5.703686415020e-01 5.725328181394e-01 5.747319117719e-01 5.769625799450e-01 5.792305932299e-01 5.815237903106e-01 5.838505581647e-01 5.862021220648e-01 5.885793074414e-01 5.909836379538e-01 5.934050986276e-01 5.958524500084e-01 5.983147922304e-01 6.007954988544e-01 6.032932822690e-01 6.058002675339e-01 6.083255583047e-01 6.108547023385e-01 6.133971006663e-01 6.159449006471e-01 6.184949737649e-01 6.210536385058e-01 6.236081632990e-01 6.261674820403e-01 6.287225483148e-01 6.312744019995e-01 6.338232004827e-01 6.363610176556e-01 6.388964912692e-01 6.414167581113e-01 6.439269712469e-01 6.464257819263e-01 6.489057100033e-01 6.513749846692e-01 6.538203634894e-01 6.562488415355e-01 6.586566995495e-01 6.610381421989e-01 6.634010844198e-01 6.657319308214e-01 6.680399616658e-01 6.703166694889e-01 6.725630241321e-01 6.747805403069e-01 6.769587692101e-01 6.791087174135e-01 6.812182662959e-01 6.832903070410e-01 6.853260638416e-01 6.873170361875e-01 6.892708062446e-01 6.911770914948e-01 6.930409791999e-01 6.948595909735e-01 6.966277656507e-01 6.983525827540e-01 7.000220663995e-01 7.016439901427e-01 7.032123852338e-01 7.047251037681e-01 7.061874622749e-01 7.075886254358e-01 7.089370418472e-01 7.102244619255e-01 7.114521289417e-01 7.126213855854e-01 7.137252880163e-01 7.147702042659e-01 7.157478321486e-01 7.166612699714e-01 7.175105648300e-01 7.182888380252e-01 7.190029383503e-01 7.196449205441e-01 7.202183105176e-01 7.207207196763e-01 7.211492528179e-01 7.215079999909e-01 7.217897355964e-01 7.219993551861e-01 7.221331135645e-01 7.221885314157e-01 7.221706534737e-01 7.220708621251e-01 7.218960678494e-01 7.216403187904e-01 7.213036268711e-01 7.208899374336e-01 7.203905203697e-01 7.198124964457e-01 7.191510214786e-01 7.184060405850e-01 7.175798247324e-01 7.166660328006e-01 7.156715734837e-01 7.145900978383e-01 7.134239492251e-01 7.121731723750e-01 7.108340010917e-01 7.094117177254e-01 7.078995871796e-01 7.063035919805e-01 7.046199827822e-01 7.028481922578e-01 7.009917240723e-01 6.990450034508e-01 6.970130976433e-01 6.948939039055e-01 6.926857608868e-01 6.903929281943e-01 6.880113922207e-01 6.855437697620e-01 6.829901529569e-01 6.803487128145e-01 6.776244225018e-01 6.748120776529e-01 6.719160218138e-01 6.689350135127e-01 6.658693323837e-01 6.627221751572e-01 6.594898917702e-01 6.561785445972e-01 6.527846356796e-01 6.493108702930e-01 6.457596391407e-01 6.421265980865e-01 6.384207030644e-01 6.346368160847e-01 6.307790974604e-01 6.268490755320e-01 6.228458713615e-01 6.187743709169e-01 6.146331503399e-01 6.104265687949e-01 6.061550262974e-01 6.018204173162e-01 5.974262376674e-01 5.929736551367e-01 5.884652170659e-01 5.839034208531e-01 5.792902870427e-01 5.746297553041e-01 5.699237396026e-01 5.651760700017e-01 5.603900497783e-01 5.555676325664e-01 5.507157797687e-01 5.458341869529e-01 5.409298828963e-01 5.360054580992e-01 5.310654726868e-01 5.261164066004e-01 5.211586604746e-01 5.162031132492e-01 5.112494923982e-01 5.063069704121e-01 5.013806340226e-01 4.964751816145e-01 4.915997490384e-01 4.867573469727e-01 4.819571543624e-01 4.772065503447e-01 4.725103006617e-01 4.678799279013e-01 4.633199625272e-01 4.588407008532e-01 4.544509292171e-01 4.501561030751e-01 4.459712284168e-01 4.418994542325e-01 4.379550412955e-01 4.341455051193e-01 4.304793691403e-01 4.269719060918e-01 4.236250652148e-01 4.204576267573e-01 4.174725975205e-01 4.146844597246e-01 4.121046797249e-01 4.097373148662e-01 4.075983619124e-01 4.056923818770e-01 4.040317708390e-01 4.026249132985e-01 4.014766548359e-01 4.006005892022e-01 3.999977835658e-01 3.996787873055e-01 3.996475226671e-01 3.999072822986e-01 4.004669693777e-01 4.013224035090e-01 4.024824149123e-01 4.039452317505e-01 4.057115675480e-01 4.077833424413e-01 4.101527631877e-01 4.128259448931e-01 4.157927799161e-01 4.190531518800e-01 4.226021178341e-01 4.264313504489e-01 4.305400687925e-01 4.349163162568e-01 4.395580034368e-01 4.444538903182e-01 4.495974003694e-01 4.549817792277e-01 4.605947879669e-01 4.664323505890e-01 4.724812800204e-01 4.787349144716e-01 4.851842580972e-01 4.918180468743e-01 4.986313759846e-01 5.056097853347e-01 5.127482896528e-01 5.200360049390e-01 5.274634220753e-01 5.350251108425e-01 5.427065753977e-01 5.505046147539e-01 5.584075406045e-01 5.664074178918e-01 5.744995153888e-01 5.826693341584e-01 5.909146614290e-01 5.992261211713e-01 6.075950111117e-01 6.160146266337e-01 6.244771092874e-01 6.329775303939e-01 6.415047273411e-01 6.500560902233e-01 6.586216156590e-01 6.671965629989e-01 6.757750159923e-01 6.843465500786e-01 6.929116161636e-01 7.014571828525e-01 7.099808622168e-01 7.184778458832e-01 7.269374674804e-01 7.353596840993e-01 7.437336715408e-01 7.520574837699e-01 7.603245794460e-01 7.685265000502e-01 7.766650033454e-01 7.847262976569e-01 7.927116399194e-01 8.006131824769e-01 8.084251361609e-01 8.161462634766e-01 8.237649681450e-01 8.312840001502e-01 8.386931449611e-01 8.459880353324e-01 8.531692720063e-01 8.602238465838e-01 8.671554054209e-01 8.739549793104e-01 8.806176906044e-01 8.871433580972e-01 8.935222727385e-01 8.997554277410e-01 9.058346157503e-01 9.117582573906e-01 9.175231947181e-01 9.231208692019e-01 9.285550735056e-01 9.338146770628e-01 9.389009227327e-01 9.438097424189e-01 9.485349758555e-01 9.530777526688e-01 9.574304002025e-01 9.615942021404e-01 9.655635529782e-01 9.693357331336e-01 9.729108717744e-01 9.762816548937e-01 9.794516216214e-01 9.824142589357e-01 9.851685371412e-01 9.877154252240e-01 9.900469595775e-01 9.921699367113e-01 9.940757611542e-01 9.957675089452e-01 9.972439613422e-01 9.985008623869e-01 9.995440129830e-01 1.000366034072e+00 1.000971546426e+00 1.001360215858e+00 1.001529087572e+00 1.001485522040e+00 1.001223093735e+00 1.000747710048e+00 1.000060317370e+00 9.991594828098e-01 9.980527667095e-01 9.967361552728e-01 9.952184264746e-01 9.934982890754e-01 9.915799044596e-01 9.894694800991e-01 9.871666369268e-01 9.846810623558e-01 9.820134117879e-01 9.791717994698e-01 9.761597190426e-01 9.729834572509e-01 9.696522184510e-01 9.661680425525e-01 9.625423417337e-01 9.587804509365e-01 9.548912710547e-01 9.508855970008e-01 9.467678937263e-01 9.425524894560e-01 9.382461332414e-01 9.338611672320e-01 9.294086008222e-01 9.248971314575e-01 9.203429233881e-01 9.157532905652e-01 9.111454393491e-01 9.065296474821e-01 9.019192982613e-01 8.973314893621e-01 8.927746622212e-01 8.882694850861e-01 8.838260613297e-01 8.794601847222e-01 8.751896569247e-01 8.710241605706e-01 8.669847852845e-01 8.630822868354e-01 8.593324032814e-01 8.557546030998e-01 8.523545969754e-01 8.491560813045e-01 8.461675872639e-01 8.434024194846e-01 8.408776435090e-01 8.385996111643e-01 8.365857406447e-01 8.348426884374e-01 8.333807303605e-01 8.322116934127e-01 8.313377320866e-01 8.307713506234e-01 8.305129692112e-01 8.305695161913e-01 8.309441829167e-01 8.316357300405e-01 8.326471864439e-01 8.339745145847e-01 8.356178250588e-01 8.375717134528e-01 8.398299387717e-01 8.423880956800e-01 8.452352901036e-01 8.483651180916e-01 8.517649634499e-01 8.554243188941e-01 8.593310227535e-01 8.634703752743e-01 8.678309567012e-01 8.723921079139e-01 8.771431266401e-01 8.820645461675e-01 8.871392035474e-01 8.923523473753e-01 8.976805056705e-01 9.031118341279e-01 9.086235496639e-01 9.141979153910e-01 9.198189010254e-01 9.254632445491e-01 9.311176212245e-01 9.367588888261e-01 9.423728833870e-01 9.479397658455e-01 9.534409255325e-01 9.588637145090e-01 9.641861430069e-01 9.693956902331e-01 9.744762286723e-01 9.794116702709e-01 9.841893985008e-01 9.887916120210e-01 9.932113297829e-01 9.974327372017e-01 1.001443008743e+00 1.005234796930e+00 1.008793056586e+00 1.012113754885e+00 1.015184511573e+00 1.017997799033e+00 1.020549954586e+00 1.022829682523e+00 1.024837908404e+00 1.026564418014e+00 1.028007984868e+00 1.029168595376e+00 1.030038075653e+00 1.030622682716e+00 1.030915355700e+00 1.030922515900e+00 1.030643648976e+00 1.030079120530e+00 1.029237782343e+00 1.028117207822e+00 1.026727872494e+00 1.025074363680e+00 1.023160604810e+00 1.021000661228e+00 1.018596094316e+00 1.015961918930e+00 1.013105515793e+00 1.010037960620e+00 1.006775256348e+00 1.003321379667e+00 9.996997154520e-01 9.959185746192e-01 9.919940011692e-01 9.879446507687e-01 9.837805176296e-01 9.795256639870e-01 9.751934147648e-01 9.708017395847e-01 9.663736756777e-01 9.619217302386e-01 9.574723914346e-01 9.530409978934e-01 9.486493770067e-01 9.443205776212e-01 9.400719205547e-01 9.359281033202e-01 9.319075873535e-01 9.280336278918e-01 9.243280282518e-01 9.208096948125e-01 9.175034250844e-01 9.144252254765e-01 9.116003773202e-01 9.090450494262e-01 9.067792534110e-01 9.048253272180e-01 9.031945746664e-01 9.019088550567e-01 9.009806102839e-01 9.004245860736e-01 9.002551847263e-01 9.004796094966e-01 9.011121812724e-01 9.021570528489e-01 9.036202702679e-01 9.055078027383e-01 9.078164471591e-01 9.105515378255e-01 9.137048462948e-01 9.172751200316e-01 9.212518649135e-01 9.256256426994e-01 9.303864338474e-01 9.355142651783e-01 9.409990719061e-01 9.468152870841e-01 9.529457571250e-01 9.593678319704e-01 9.660517118498e-01 9.729773258277e-01 9.801103235235e-01 9.874246318451e-01 9.948888711733e-01 1.002466795437e+00 1.010132326900e+00 1.017844494562e+00 1.025573936533e+00 1.033283723604e+00 1.040938238571e+00 1.048506777801e+00 1.055947819593e+00 1.063234729315e+00 1.070327722650e+00 1.077198190873e+00 1.083814217396e+00 1.090140942127e+00 1.096158067002e+00 1.101829777599e+00 1.107134664142e+00 1.112052415165e+00 1.116554356151e+00 1.120631014816e+00 1.124258110508e+00 1.127427353077e+00 1.130128400707e+00 1.132347129018e+00 1.134090129782e+00 1.135345148970e+00 1.136118744410e+00 1.136418425715e+00 1.136244608993e+00 1.135617578596e+00 1.134543397009e+00 1.133044162941e+00 1.131138534355e+00 1.128846087931e+00 1.126196968011e+00 1.123212381913e+00 1.119924042437e+00 1.116360391933e+00 1.112551355664e+00 1.108531079827e+00 1.104324838205e+00 1.099970677468e+00 1.095492641407e+00 1.090921097207e+00 1.086284443563e+00 1.081601118584e+00 1.076902735449e+00 1.072196264479e+00 1.067503440632e+00 1.062835011913e+00 1.058193078045e+00 1.053590565559e+00 1.049017812572e+00 1.044476849056e+00 1.039957859808e+00 1.035449361124e+00 1.030943768595e+00 1.026418891833e+00 1.021864442639e+00 1.017259401531e+00 1.012587869006e+00 1.007836972120e+00 1.002986322612e+00 9.980313411631e-01 9.929577401739e-01 9.877652136088e-01 9.824549682024e-01 9.770290699673e-01 9.715070792985e-01 9.659007481428e-01 9.602409887294e-01 9.545589451685e-01 9.488911708545e-01 9.432892218394e-01 9.377965760314e-01 9.324777283779e-01 9.273889617517e-01 9.225931746530e-01 9.181618183467e-01 9.141503642196e-01 9.106322020223e-01 9.076592896415e-01 9.052873957757e-01 9.035660203083e-01 9.025254658160e-01 9.022006268422e-01 9.025990390215e-01 9.037268571406e-01 9.055719038633e-01 9.081075495054e-01 9.113041701952e-01 9.151037768450e-01 9.194568495832e-01 9.242910040208e-01 9.295321592000e-01 9.351061847414e-01 9.409232379284e-01 9.469102386511e-01 9.529794265666e-01 9.590562246201e-01 9.650694460909e-01 9.709473376523e-01 9.766397568060e-01 9.820900409586e-01 9.872608835148e-01 9.921215796025e-01 9.966472902521e-01 1.000830555331e+00 1.004661813984e+00 1.008151105586e+00 1.011305197168e+00 1.014141360779e+00 1.016686722727e+00 1.018955464127e+00 1.020985805049e+00 1.022795316937e+00 1.024414848428e+00 1.025871813230e+00 1.027180003144e+00 1.028370297339e+00 1.029449994162e+00 1.030438794343e+00 1.031349396883e+00 1.032185506568e+00 1.032968312648e+00 1.033696910182e+00 1.034392638158e+00 1.035068865486e+00 1.035741895324e+00 1.036447159779e+00 1.037204336784e+00 1.038059053555e+00 1.039051859539e+00 1.040227489804e+00 1.041644127903e+00 1.043347031469e+00 1.045394692812e+00 1.047831607674e+00 1.050699373037e+00 1.054034763861e+00 1.057848871837e+00 1.062155467604e+00 1.066934655807e+00 1.072158483561e+00 1.077781332552e+00 1.083728706562e+00 1.089926497782e+00 1.096269807078e+00 1.102658102993e+00 1.108975071337e+00 1.115100140148e+00 1.120926030271e+00 1.126332964427e+00 1.131227337368e+00 1.135516020304e+00 1.139124444286e+00 1.141999475846e+00 1.144089834295e+00 1.145378614465e+00 1.145848403453e+00 1.145500824696e+00 1.144347442414e+00 1.142396487094e+00 1.139669726248e+00 1.136172034258e+00 1.131910332117e+00 1.126880755892e+00 1.121061196652e+00 1.114427888810e+00 1.106932727640e+00 1.098532976574e+00 1.089171876368e+00 1.078794773019e+00 1.067363889469e+00 1.054842175793e+00 1.041233235158e+00 1.026559575674e+00 1.010885593746e+00 9.943272866800e-01 9.770325909901e-01 9.592156153130e-01 9.411210642263e-01 9.230406511233e-01 9.052963562588e-01 8.882153417869e-01 8.721357774347e-01 8.573562996784e-01 8.441432324371e-01 8.326921023483e-01 8.231170102761e-01 8.154541480753e-01 8.096349022662e-01 8.055325745288e-01 8.029404111783e-01 8.016216009208e-01 8.013312288943e-01 8.018237228393e-01 8.029064505624e-01 8.044206547427e-01 8.062830155046e-01 8.084676678380e-01 8.109983697161e-01 8.139586986192e-01 8.174322149000e-01 8.215249686511e-01 8.263083827633e-01 8.318089782161e-01 8.380071998062e-01 8.448026553596e-01 8.520441613275e-01 8.595157191694e-01 8.669713808468e-01 8.741528354102e-01 8.808023922735e-01 8.867122762804e-01 8.917146343591e-01 8.957217458087e-01 8.987226402893e-01 9.007744301355e-01 9.020222918440e-01 9.026484201373e-01 9.028868746662e-01 9.029780480704e-01 9.031478062087e-01 9.036075081655e-01 9.045032672893e-01 9.059454398006e-01 9.054395232200e-01 9.026792808995e-01 9.008857930864e-01 9.028730686776e-01 9.090555269265e-01 9.171488705562e-01 9.237753122258e-01 9.267543168797e-01 9.265137356581e-01 9.257499131137e-01 9.275571644258e-01 9.332430993637e-01 9.413469717896e-01 9.486100656630e-01 9.521494339517e-01 9.512737881797e-01 9.477941830590e-01 9.447138336447e-01 9.441007145257e-01 9.455566590375e-01 9.464367022545e-01 9.436626859885e-01 9.357845892063e-01 9.239503791348e-01 9.112566569348e-01 9.008079108335e-01 8.937074040012e-01 8.884775179794e-01 8.823498515065e-01 8.734367397800e-01 8.622645120865e-01 8.516576312839e-01 8.449481031365e-01 8.436762653038e-01 8.464822967289e-01 8.500700004963e-01 8.514897503652e-01 8.500685120395e-01 8.477125862066e-01 8.474319021690e-01 8.510767980228e-01 8.578882548483e-01 8.649924933795e-01 8.694719332956e-01 8.704693917937e-01 8.698775827219e-01 8.712033451903e-01 8.772457201107e-01 8.881512188899e-01 9.013485006993e-01 9.134422737856e-01 9.225511166458e-01 9.294975958352e-01 9.371372287373e-01 9.482431268119e-01 9.633350812894e-01 9.801229283546e-01 9.949759605352e-01 1.005285693978e+00 1.011140207592e+00 1.015300339641e+00 1.021428191862e+00 1.031656820930e+00 1.045177165624e+00 1.058882270585e+00 1.069569286045e+00 1.076129245699e+00 1.080288399349e+00 1.085414264638e+00 1.094137709440e+00 1.106339814828e+00 1.118947130107e+00 1.127737221059e+00 1.129841391368e+00 1.125306032787e+00 1.116890986964e+00 1.108255411010e+00 1.101599819389e+00 1.096325537386e+00 1.089767245163e+00 1.079454169553e+00 1.065310742035e+00 1.050358506499e+00 1.039336938177e+00 1.035889872771e+00 1.040148712928e+00 1.048610489626e+00 1.056360237489e+00 1.059957809022e+00 1.059095324711e+00 1.056138421970e+00 1.053972999078e+00 1.053608906939e+00 1.053211354857e+00 1.049259508019e+00 1.039052799903e+00 1.022890940597e+00 1.004527306763e+00 9.873305075946e-01 9.519550862917e-01 8.776319864490e-01 8.337175606597e-01 8.726139019126e-01 9.646613737050e-01 1.035514705076e+00 1.036933193771e+00 9.716222639521e-01 8.935451723073e-01 8.787069552653e-01 9.476014108957e-01 1.038107886722e+00 1.079118035569e+00 1.043095186154e+00 9.562752522335e-01 8.887565508101e-01 9.033146657994e-01 9.823449987181e-01 1.052036427051e+00 1.059309669520e+00 1.001559628072e+00 9.240761261986e-01 8.919805227986e-01 9.283884483744e-01 9.885762835834e-01 1.016456038643e+00 9.940290720269e-01 9.486963057017e-01 9.295777089338e-01 9.578005793760e-01 1.000819343306e+00 1.009741435939e+00 9.646637066413e-01 8.912749166502e-01 8.482137269092e-01 8.732607130367e-01 9.343297309995e-01 9.672569070126e-01 9.358039917885e-01 8.544503772033e-01 7.858859272771e-01 7.966098065839e-01 8.759760603148e-01 9.493547046752e-01 9.586811475018e-01 8.951035338839e-01 8.007418217264e-01 7.507753824913e-01 7.867849135573e-01 8.637183086837e-01 9.114574815206e-01 8.978487502010e-01 8.383700922745e-01 7.821762524589e-01 7.729501007041e-01 8.021621971169e-01 8.231090982817e-01 8.050968699470e-01 7.613550164451e-01 7.429684722631e-01 7.899928950740e-01 8.775692536194e-01 9.432979415450e-01 9.422927272561e-01 8.700275765642e-01 7.688045913447e-01 7.184373254336e-01 7.687082621084e-01 8.713007150110e-01 9.448755420060e-01 9.441447025540e-01 8.715279209736e-01 7.748476896781e-01 7.298457787780e-01 7.738333221303e-01 8.586959987250e-01 9.163730983215e-01 9.174359889655e-01 8.789598171829e-01 8.499696815909e-01 8.703757013147e-01 9.268159925024e-01 9.691426732226e-01 9.605436675240e-01 9.042022766224e-01 8.447036377454e-01 8.377856644500e-01 8.888647653336e-01 9.427935653619e-01 9.432857879436e-01 8.759981954702e-01 7.824058728127e-01 7.473035401043e-01 8.156929232937e-01 9.255938849927e-01 9.897293755902e-01 9.668384068664e-01 8.754763769154e-01
 4.925067336547e-01 4.938079080521e-01 4.950722356573e-01 4.965210917798e-01 4.981837747772e-01 4.998831895165e-01 5.014097791241e-01 5.027337996363e-01 5.040361410785e-01 5.055239204313e-01 5.072097292234e-01 5.089030796852e-01 5.104192508107e-01 5.117641321794e-01 5.131169467431e-01 5.146451779121e-01 5.163411732292e-01 5.180301001636e-01 5.195433786296e-01 5.208974830026e-01 5.222834258434e-01 5.238605043760e-01 5.255823536316e-01 5.272552384618e-01 5.287500861256e-01 5.301338040373e-01 5.315844094374e-01 5.332042550055e-01 5.349265746676e-01 5.365870726977e-01 5.380910764571e-01 5.395050191257e-01 5.409918031498e-01 5.426473077309e-01 5.444029936025e-01 5.460881819411e-01 5.476010180183e-01 5.490152724654e-01 5.505173606085e-01 5.522190839679e-01 5.540292271431e-01 5.557329924566e-01 5.572244556084e-01 5.586295615798e-01 5.601754404646e-01 5.619396718294e-01 5.637677054910e-01 5.654426659722e-01 5.669204354265e-01 5.683633542813e-01 5.699589401751e-01 5.717291323870e-01 5.735229337530e-01 5.751843105813e-01 5.766990670535e-01 5.781901624255e-01 5.797890844140e-01 5.815214895243e-01 5.833001960742e-01 5.850024441117e-01 5.865667497678e-01 5.880523346478e-01 5.896063378006e-01 5.913316427251e-01 5.931677376011e-01 5.949275859254e-01 5.964832941158e-01 5.979174917787e-01 5.994589489364e-01 6.012487226213e-01 6.031637676679e-01 6.049279178042e-01 6.064169320867e-01 6.078169784303e-01 6.094277797040e-01 6.113254128155e-01 6.132689099492e-01 6.149642580073e-01 6.163895919538e-01 6.178267893603e-01 6.195512045807e-01 6.215188225629e-01 6.234159590874e-01 6.250162723919e-01 6.264292502371e-01 6.279645867295e-01 6.297849767086e-01 6.317404628761e-01 6.335407503551e-01 6.350777580422e-01 6.365363077304e-01 6.381752972526e-01 6.400392828093e-01 6.419285353762e-01 6.436346884209e-01 6.451592215135e-01 6.466941626335e-01 6.484050224136e-01 6.502600921778e-01 6.520772466719e-01 6.537310831233e-01 6.552810525054e-01 6.568896324960e-01 6.586409936548e-01 6.604643292113e-01 6.622228474924e-01 6.638603540188e-01 6.654519496214e-01 6.671155518928e-01 6.688819249481e-01 6.706682961128e-01 6.723802519077e-01 6.740152143719e-01 6.756482683347e-01 6.773477631669e-01 6.791057572990e-01 6.808528049243e-01 6.825370671502e-01 6.841806601833e-01 6.858460322497e-01 6.875613696379e-01 6.893023337299e-01 6.910257282491e-01 6.927101934257e-01 6.943722968430e-01 6.960530367559e-01 6.977713609793e-01 6.995102645485e-01 7.012386239708e-01 7.029362196422e-01 7.046096929952e-01 7.062899497849e-01 7.080090596089e-01 7.097568369019e-01 7.114927548442e-01 7.131911424465e-01 7.148626393569e-01 7.165416407215e-01 7.182552769692e-01 7.199931118789e-01 7.217183725928e-01 7.234103466190e-01 7.250838270158e-01 7.267621170120e-01 7.284580962742e-01 7.301669779373e-01 7.318740427683e-01 7.335656417729e-01 7.352440541955e-01 7.369197498679e-01 7.385952103684e-01 7.402759219584e-01 7.419652068787e-01 7.436537729233e-01 7.453330087876e-01 7.470013850459e-01 7.486613805772e-01 7.503219680516e-01 7.519939328865e-01 7.536737574039e-01 7.553457110883e-01 7.570039782602e-01 7.586527616366e-01 7.603012022523e-01 7.619571897718e-01 7.636199731876e-01 7.652777602668e-01 7.669249068490e-01 7.685639379631e-01 7.701986456362e-01 7.718345627257e-01 7.734767522989e-01 7.751196335131e-01 7.767541495347e-01 7.783782361535e-01 7.799955566597e-01 7.816116510125e-01 7.832332682637e-01 7.848588160112e-01 7.864778298124e-01 7.880866197198e-01 7.896866057366e-01 7.912817670841e-01 7.928794957740e-01 7.944820302627e-01 7.960823379554e-01 7.976725320822e-01 7.992524959432e-01 8.008264755319e-01 8.024002288666e-01 8.039771615734e-01 8.055524735150e-01 8.071196255677e-01 8.086781651921e-01 8.102320519707e-01 8.117830062909e-01 8.133316081661e-01 8.148786744987e-01 8.164189961960e-01 8.179494591572e-01 8.194755002480e-01 8.209967517388e-01 8.225162851521e-01 8.240341266642e-01 8.255415549361e-01 8.270367200470e-01 8.285253238749e-01 8.300146615229e-01 8.315043013141e-01 8.329884125803e-01 8.344574811888e-01 8.359128633118e-01 8.373677328799e-01 8.388283482382e-01 8.402848664583e-01 8.417292426719e-01 8.431581942562e-01 8.445804760768e-01 8.460089764338e-01 8.474390157103e-01 8.488566651534e-01 8.502576998402e-01 8.516515565280e-01 8.530470164562e-01 8.544449760210e-01 8.558341312261e-01 8.572053119770e-01 8.585657817672e-01 8.599271015508e-01 8.612875544702e-01 8.626383566053e-01 8.639734456220e-01 8.652957269144e-01 8.666151863872e-01 8.679336908976e-01 8.692402283907e-01 8.705306471959e-01 8.718109211210e-01 8.730851151532e-01 8.743550690053e-01 8.756160638633e-01 8.768617511662e-01 8.780963211050e-01 8.793254215274e-01 8.805484726842e-01 8.817605112672e-01 8.829615800608e-01 8.841522616002e-01 8.853358872296e-01 8.865131848157e-01 8.876771078867e-01 8.888295630524e-01 8.899755647755e-01 8.911116525289e-01 8.922386417440e-01 8.933539099789e-01 8.944544393096e-01 8.955469263731e-01 8.966324771815e-01 8.977041378758e-01 8.987638336576e-01 8.998117254045e-01 9.008479042633e-01 9.018741477464e-01 9.028884995535e-01 9.038896147315e-01 9.048788652759e-01 9.058575526209e-01 9.068240041697e-01 9.077781048193e-01 9.087198429320e-01 9.096490953342e-01 9.105662863005e-01 9.114706296448e-01 9.123621201790e-01 9.132424315130e-01 9.141106678570e-01 9.149647759384e-01 9.158044014970e-01 9.166306173127e-01 9.174429466818e-01 9.182438633750e-01 9.190319246196e-01 9.198060655604e-01 9.205662617578e-01 9.213107672590e-01 9.220395430493e-01 9.227550100237e-01 9.234561733652e-01 9.241450500533e-01 9.248188007581e-01 9.254770484873e-01 9.261180668133e-01 9.267426818698e-01 9.273516109738e-01 9.279453374113e-01 9.285272841323e-01 9.290937615377e-01 9.296429722552e-01 9.301730198881e-01 9.306845857713e-01 9.311813935341e-01 9.316654429065e-01 9.321353446107e-01 9.325878751779e-01 9.330205889823e-01 9.334334856568e-01 9.338288170531e-01 9.342109710392e-01 9.345791139280e-01 9.349310410206e-01 9.352621211609e-01 9.355719950329e-01 9.358633857279e-01 9.361411733004e-01 9.364032830736e-01 9.366493159363e-01 9.368747549998e-01 9.370785026191e-01 9.372625664949e-01 9.374303127366e-01 9.375826281630e-01 9.377186005278e-01 9.378342951674e-01 9.379256745515e-01 9.379978008970e-01 9.380517427053e-01 9.380900784398e-01 9.381117190726e-01 9.381116215981e-01 9.380877009066e-01 9.380424586560e-01 9.379790913090e-01 9.379000118684e-01 9.378022659453e-01 9.376821205723e-01 9.375375842646e-01 9.373722726846e-01 9.371881428053e-01 9.369866140231e-01 9.367656750557e-01 9.365202230797e-01 9.362524718702e-01 9.359627134881e-01 9.356536902506e-01 9.353267506808e-01 9.349775148402e-01 9.346036762106e-01 9.342072054367e-01 9.337895289225e-01 9.333533985621e-01 9.328964278825e-01 9.324153765339e-01 9.319103588467e-01 9.313827002795e-01 9.308339386383e-01 9.302660607867e-01 9.296752937918e-01 9.290592729094e-01 9.284209603734e-01 9.277592514796e-01 9.270778132759e-01 9.263741874475e-01 9.256454311704e-01 9.248926458157e-01 9.241171091487e-01 9.233189016617e-01 9.225002549278e-01 9.216564197749e-01 9.207887072426e-01 9.198966781759e-01 9.189813654819e-01 9.180440613879e-01 9.170831856473e-01 9.160971006976e-01 9.150869333826e-01 9.140522690391e-01 9.129948146044e-01 9.119148537530e-01 9.108090690502e-01 9.096781288669e-01 9.085244921877e-01 9.073453720253e-01 9.061434623135e-01 9.049170847316e-01 9.036655925297e-01 9.023907610649e-01 9.010900201300e-01 8.997653851750e-01 8.984174320458e-01 8.970439538350e-01 8.956466214223e-01 8.942257797212e-01 8.927783522033e-01 8.913082875722e-01 8.898124180464e-01 8.882932694059e-01 8.867499152801e-01 8.851811033935e-01 8.835873233445e-01 8.819707285344e-01 8.803282928829e-01 8.786630093305e-01 8.769727691045e-01 8.752574720085e-01 8.735183426348e-01 8.717540356270e-01 8.699667240268e-01 8.681556000161e-01 8.663185601860e-01 8.644590424045e-01 8.625749680823e-01 8.606666522064e-01 8.587354452956e-01 8.567792178758e-01 8.548000610554e-01 8.527974469516e-01 8.507710352169e-01 8.487216678396e-01 8.466483532718e-01 8.445518205761e-01 8.424329826876e-01 8.402907950124e-01 8.381262579136e-01 8.359380924335e-01 8.337274144749e-01 8.314954117718e-01 8.292402510476e-01 8.269638889330e-01 8.246654690118e-01 8.223445424898e-01 8.200020644845e-01 8.176391808739e-01 8.152552612757e-01 8.128497635685e-01 8.104232740242e-01 8.079763649425e-01 8.055094430474e-01 8.030224401351e-01 8.005157099934e-01 7.979895017456e-01 7.954430727342e-01 7.928783575803e-01 7.902948419150e-01 7.876922743308e-01 7.850717110860e-01 7.824326557692e-01 7.797767993698e-01 7.771030879726e-01 7.744120844192e-01 7.717051280367e-01 7.689810642834e-01 7.662410445479e-01 7.634869053866e-01 7.607152665193e-01 7.579303417714e-01 7.551303424217e-01 7.523162999675e-01 7.494896122845e-01 7.466484549730e-01 7.437945091267e-01 7.409295615744e-01 7.380509638090e-01 7.351625908730e-01 7.322622816483e-01 7.293522767452e-01 7.264327763667e-01 7.235022930997e-01 7.205645348358e-01 7.176180465581e-01 7.146632081615e-01 7.117026671186e-01 7.087340988974e-01 7.057601211225e-01 7.027821678599e-01 6.997969396971e-01 6.968102571113e-01 6.938187768880e-01 6.908250817506e-01 6.878302049011e-01 6.848319710085e-01 6.818356067218e-01 6.788377442851e-01 6.758408035425e-01 6.728481480290e-01 6.698537481576e-01 6.668664860499e-01 6.638805177365e-01 6.609001183894e-01 6.579277016451e-01 6.549588086882e-01 6.519998008525e-01 6.490478392907e-01 6.461043370067e-01 6.431739410441e-01 6.402512496486e-01 6.373437823895e-01 6.344479360850e-01 6.315646999381e-01 6.286998263290e-01 6.258479247100e-01 6.230154797701e-01 6.202010910978e-01 6.174028728148e-01 6.146291025392e-01 6.118731079361e-01 6.091420878320e-01 6.064337931988e-01 6.037487242763e-01 6.010937382488e-01 5.984608231031e-01 5.958588720397e-01 5.932866277944e-01 5.907416711888e-01 5.882326449574e-01 5.857526533116e-01 5.833095100868e-01 5.809001284678e-01 5.785262891057e-01 5.761944357693e-01 5.738956718353e-01 5.716408944730e-01 5.694270941628e-01 5.672534534095e-01 5.651273289456e-01 5.630416310815e-01 5.610059810670e-01 5.590156556526e-01 5.570734906488e-01 5.551838340917e-01 5.533401042190e-01 5.515534458536e-01 5.498169579312e-01 5.481346895009e-01 5.465100915106e-01 5.449376223910e-01 5.434271284286e-01 5.419720690467e-01 5.405766401353e-01 5.392444759428e-01 5.379685771823e-01 5.367604895055e-01 5.356112378875e-01 5.345273713416e-01 5.335102904395e-01 5.325536415575e-01 5.316690505647e-01 5.308466106885e-01 5.300934312416e-01 5.294093246706e-01 5.287899032037e-01 5.282446612708e-01 5.277643433126e-01 5.273562546936e-01 5.270186137457e-01 5.267482280118e-01 5.265534507874e-01 5.264239815072e-01 5.263685532160e-01 5.263834303115e-01 5.264670194711e-01 5.266250456678e-01 5.268487802023e-01 5.271473891865e-01 5.275139322388e-01 5.279493030020e-01 5.284568157472e-01 5.290290850925e-01 5.296740766287e-01 5.303835662205e-01 5.311612161105e-01 5.320075209596e-01 5.329149178155e-01 5.338926826883e-01 5.349302231225e-01 5.360338839272e-01 5.372000724851e-01 5.384242088324e-01 5.397135492097e-01 5.410577342789e-01 5.424636907451e-01 5.439251931774e-01 5.454404387997e-01 5.470153781330e-01 5.486376374768e-01 5.503165594290e-01 5.520445825927e-01 5.538201382327e-01 5.556478431170e-01 5.575164975291e-01 5.594353514925e-01 5.613943564406e-01 5.633961216836e-01 5.654403946737e-01 5.675192541716e-01 5.696404765408e-01 5.717932786286e-01 5.739825819035e-01 5.762046963800e-01 5.784552991876e-01 5.807394892054e-01 5.830464516641e-01 5.853826594573e-01 5.877430035594e-01 5.901233345008e-01 5.925291566462e-01 5.949490334070e-01 5.973913195238e-01 5.998469331051e-01 6.023166155429e-01 6.048024290558e-01 6.072935444699e-01 6.097993922601e-01 6.123094096115e-01 6.148262448766e-01 6.173487696069e-01 6.198700037127e-01 6.223978265429e-01 6.249195206180e-01 6.274422407407e-01 6.299606299431e-01 6.324707871894e-01 6.349786248269e-01 6.374721061893e-01 6.399595008913e-01 6.424332017198e-01 6.448913591962e-01 6.473388094014e-01 6.497637165947e-01 6.521762540871e-01 6.545647642018e-01 6.569331538659e-01 6.592804816376e-01 6.615987013621e-01 6.638962940446e-01 6.661624028548e-01 6.684018246395e-01 6.706112157400e-01 6.727861551879e-01 6.749328462633e-01 6.770391967951e-01 6.791139438107e-01 6.811493304327e-01 6.831444225874e-01 6.851036632851e-01 6.870161602434e-01 6.888896722453e-01 6.907167078978e-01 6.924991410093e-01 6.942361416443e-01 6.959210352537e-01 6.975622268184e-01 6.991479321161e-01 7.006837261935e-01 7.021678299710e-01 7.035941088788e-01 7.049695422544e-01 7.062836617278e-01 7.075431373992e-01 7.087434958629e-01 7.098818491141e-01 7.109623534465e-01 7.119762185885e-01 7.129312284538e-01 7.138195429995e-01 7.146420590376e-01 7.154007094478e-01 7.160885829146e-01 7.167114053459e-01 7.172632411670e-01 7.177444716047e-01 7.181561916371e-01 7.184932544904e-01 7.187610453809e-01 7.189519164524e-01 7.190692566982e-01 7.191128433045e-01 7.190770509277e-01 7.189680405598e-01 7.187782894219e-01 7.185116435034e-01 7.181669264081e-01 7.177392168612e-01 7.172355551731e-01 7.166472574655e-01 7.159791339343e-01 7.152288396827e-01 7.143950356450e-01 7.134801158996e-01 7.124788142987e-01 7.113963507678e-01 7.102275631830e-01 7.089740690865e-01 7.076372256049e-01 7.062118519345e-01 7.047033576664e-01 7.031068472175e-01 7.014250152667e-01 6.996576476092e-01 6.978014527312e-01 6.958619150218e-01 6.938328559641e-01 6.917180293987e-01 6.895168938112e-01 6.872271253471e-01 6.848536639542e-01 6.823917972768e-01 6.798443120636e-01 6.772112816214e-01 6.744908148881e-01 6.716871124729e-01 6.687967964218e-01 6.658231743140e-01 6.627654168379e-01 6.596230558076e-01 6.563997352592e-01 6.530925788297e-01 6.497043806458e-01 6.462365671929e-01 6.426872274206e-01 6.390616244111e-01 6.353557402788e-01 6.315752079816e-01 6.277183262574e-01 6.237868385047e-01 6.197847483082e-01 6.157079957940e-01 6.115644756356e-01 6.073505546331e-01 6.030717164261e-01 5.987281515466e-01 5.943205860223e-01 5.898536966513e-01 5.853286529577e-01 5.807467407038e-01 5.761122329579e-01 5.714257901669e-01 5.666916357016e-01 5.619116813382e-01 5.570893465338e-01 5.522290850726e-01 5.473309150625e-01 5.424029964199e-01 5.374446558445e-01 5.324623827868e-01 5.274595360229e-01 5.224395631010e-01 5.174104773252e-01 5.123716331976e-01 5.073334017831e-01 5.022973489116e-01 4.972694016714e-01 4.922579954663e-01 4.872647846452e-01 4.823009442814e-01 4.773690656116e-01 4.724766602102e-01 4.676336054293e-01 4.628431850971e-01 4.581176086741e-01 4.534606014750e-01 4.488831128060e-01 4.443940881775e-01 4.399984415890e-01 4.357112676812e-01 4.315368255611e-01 4.274878653684e-01 4.235736054931e-01 4.198007968781e-01 4.161872061958e-01 4.127338451720e-01 4.094589347167e-01 4.063685402666e-01 4.034737734154e-01 4.007873359321e-01 3.983152183942e-01 3.960727171974e-01 3.940646629957e-01 3.923025791765e-01 3.907973040103e-01 3.895526464128e-01 3.885828277659e-01 3.878892782124e-01 3.874820437212e-01 3.873668160015e-01 3.875457343901e-01 3.880277013013e-01 3.888102553264e-01 3.899007065340e-01 3.912982521958e-01 3.930014692425e-01 3.950147066239e-01 3.973306590619e-01 3.999528410693e-01 4.028727714613e-01 4.060884249796e-01 4.095976368933e-01 4.133886875135e-01 4.174625660826e-01 4.218060551383e-01 4.264164780309e-01 4.312844029125e-01 4.363992971766e-01 4.417580222899e-01 4.473457926500e-01 4.531586338990e-01 4.591852050581e-01 4.654150843020e-01 4.718425562927e-01 4.784535664387e-01 4.852435834951e-01 4.921997149791e-01 4.993135971427e-01 5.065777266513e-01 5.139803669966e-01 5.215157658277e-01 5.291718393807e-01 5.369423343931e-01 5.448190270026e-01 5.527901336966e-01 5.608532122988e-01 5.689940080699e-01 5.772091224759e-01 5.854883089076e-01 5.938248582921e-01 6.022130124652e-01 6.106418728818e-01 6.191092634268e-01 6.276029334523e-01 6.361198666226e-01 6.446530234134e-01 6.531926875512e-01 6.617378815160e-01 6.702768171923e-01 6.788064476842e-01 6.873200337358e-01 6.958106068030e-01 7.042752893620e-01 7.127032303002e-01 7.210953627535e-01 7.294400361464e-01 7.377351405847e-01 7.459762915787e-01 7.541527540765e-01 7.622666085166e-01 7.703066257206e-01 7.782707743356e-01 7.861543873730e-01 7.939486329419e-01 8.016557655264e-01 8.092630503539e-01 8.167716805934e-01 8.241748627680e-01 8.314655826757e-01 8.386459952609e-01 8.457031385324e-01 8.526393921233e-01 8.594476172215e-01 8.661221097471e-01 8.726633443734e-01 8.790600403598e-01 8.853155744827e-01 8.914216319780e-01 8.973745391907e-01 9.031741973571e-01 9.088104023055e-01 9.142875343132e-01 9.195941512153e-01 9.247312471781e-01 9.296959197034e-01 9.344804270198e-01 9.390878209052e-01 9.435092350540e-01 9.477457261758e-01 9.517933393015e-01 9.556478261701e-01 9.593108304955e-01 9.627728552224e-01 9.660386979893e-01 9.691028418063e-01 9.719622405975e-01 9.746189457400e-01 9.770648795237e-01 9.793057175430e-01 9.813340529671e-01 9.831516996839e-01 9.847595204534e-01 9.861507631777e-01 9.873326091780e-01 9.882973358627e-01 9.890491237277e-01 9.895874647540e-01 9.899088975224e-01 9.900207257485e-01 9.899168082883e-01 9.896033693273e-01 9.890789115063e-01 9.883436529589e-01 9.874044627072e-01 9.862572189377e-01 9.849095307411e-01 9.833617694524e-01 9.816149800661e-01 9.796782889312e-01 9.775482712902e-01 9.752349838240e-01 9.727389136062e-01 9.700666700301e-01 9.672243684623e-01 9.642137384971e-01 9.610460697948e-01 9.577226693480e-01 9.542535844031e-01 9.506460539300e-01 9.469052180215e-01 9.430423346804e-01 9.390623390831e-01 9.349782583708e-01 9.307955568990e-01 9.265261752076e-01 9.221823434280e-01 9.177696879364e-01 9.133061911477e-01 9.087968620670e-01 9.042575665203e-01 8.997017756083e-01 8.951374939090e-01 8.905852114953e-01 8.860512864887e-01 8.815537079305e-01 8.771067604648e-01 8.727206488093e-01 8.684181589599e-01 8.642045620787e-01 8.601024678523e-01 8.561238206200e-01 8.522815243794e-01 8.485968459971e-01 8.450756100487e-01 8.417405616584e-01 8.386012940947e-01 8.356710993494e-01 8.329687533803e-01 8.304985831740e-01 8.282809849368e-01 8.263224254816e-01 8.246348965723e-01 8.232302956929e-01 8.221116256536e-01 8.212933417855e-01 8.207771185934e-01 8.205709246394e-01 8.206778489304e-01 8.210992567907e-01 8.218403376144e-01 8.228972801896e-01 8.242715976261e-01 8.259601677181e-01 8.279580422089e-01 8.302621509638e-01 8.328624809207e-01 8.357551525788e-01 8.389274382647e-01 8.423713780971e-01 8.460751145962e-01 8.500242859161e-01 8.542092587557e-01 8.586119022038e-01 8.632195593480e-01 8.680159332394e-01 8.729827014593e-01 8.781068049137e-01 8.833653342252e-01 8.887456725417e-01 8.942269298092e-01 8.997894970996e-01 9.054192584905e-01 9.110904725671e-01 9.167928063895e-01 9.225018079987e-01 9.282004667033e-01 9.338728118953e-01 9.394974135751e-01 9.450608160965e-01 9.505420135850e-01 9.559259401373e-01 9.611977744518e-01 9.663373496306e-01 9.713353976435e-01 9.761707610736e-01 9.808350988987e-01 9.853120092226e-01 9.895879919550e-01 9.936562014695e-01 9.974980685771e-01 1.001109620503e+00 1.004477090792e+00 1.007592236504e+00 1.010449647494e+00 1.013035824342e+00 1.015352785422e+00 1.017387614592e+00 1.019139511933e+00 1.020604120792e+00 1.021774879226e+00 1.022656167720e+00 1.023240613408e+00 1.023531279482e+00 1.023528116353e+00 1.023229751667e+00 1.022643828167e+00 1.021768094672e+00 1.020610110628e+00 1.019174426666e+00 1.017464188695e+00 1.015491545024e+00 1.013257948635e+00 1.010777385346e+00 1.008057203376e+00 1.005104863618e+00 1.001938905303e+00 9.985615441848e-01 9.949941533027e-01 9.912468807855e-01 9.873319552136e-01 9.832711484280e-01 9.790712957700e-01 9.747584975591e-01 9.703443566887e-01 9.658464128809e-01 9.612891287186e-01 9.566839322675e-01 9.520573892454e-01 9.474258937881e-01 9.428100270784e-01 9.382341094195e-01 9.337153100015e-01 9.292782555807e-01 9.249433003904e-01 9.207331446467e-01 9.166698910510e-01 9.127737807984e-01 9.090700253516e-01 9.055764299019e-01 9.023167265310e-01 8.993104854827e-01 8.965777144016e-01 8.941403545836e-01 8.920132732329e-01 8.902177394033e-01 8.887696622126e-01 8.876839452335e-01 8.869769839007e-01 8.866583861388e-01 8.867443635940e-01 8.872405699006e-01 8.881570739269e-01 8.895005140560e-01 8.912727017245e-01 8.934790380207e-01 8.961160769638e-01 8.991863541543e-01 9.026819460784e-01 9.065966165251e-01 9.109241269528e-01 9.156490388212e-01 9.207637100808e-01 9.262477907074e-01 9.320852879756e-01 9.382593944390e-01 9.447435068346e-01 9.515207605478e-01 9.585602600230e-01 9.658385656490e-01 9.733281903711e-01 9.809957547682e-01 9.888168362675e-01 9.967531413979e-01 1.004777649517e+00 1.012854649787e+00 1.020949642818e+00 1.029032824276e+00 1.037064259610e+00 1.045015450643e+00 1.052848231675e+00 1.060529924283e+00 1.068031673806e+00 1.075313230842e+00 1.082351973461e+00 1.089111609948e+00 1.095564526422e+00 1.101687994183e+00 1.107447478999e+00 1.112828176650e+00 1.117802357475e+00 1.122352813902e+00 1.126463843660e+00 1.130114537451e+00 1.133302064687e+00 1.136008708820e+00 1.138233487159e+00 1.139972918074e+00 1.141220876927e+00 1.141989003854e+00 1.142274783533e+00 1.142092013941e+00 1.141452760659e+00 1.140367711910e+00 1.138861346959e+00 1.136946605022e+00 1.134652842968e+00 1.132002154349e+00 1.129021382685e+00 1.125742710731e+00 1.122190712771e+00 1.118403165293e+00 1.114405031524e+00 1.110232419375e+00 1.105916678044e+00 1.101483449874e+00 1.096968515600e+00 1.092392003291e+00 1.087783701390e+00 1.083165424464e+00 1.078550171713e+00 1.073961560011e+00 1.069404208851e+00 1.064892205779e+00 1.060426689301e+00 1.056005208305e+00 1.051631989318e+00 1.047290808569e+00 1.042979065362e+00 1.038680982031e+00 1.034379812798e+00 1.030064226629e+00 1.025711050084e+00 1.021309435672e+00 1.016836552618e+00 1.012281338952e+00 1.007631488657e+00 1.002872780278e+00 9.980069302320e-01 9.930262068941e-01 9.879397257200e-01 9.827561643293e-01 9.774884359694e-01 9.721670882482e-01 9.668130440873e-01 9.614697656205e-01 9.561747152995e-01 9.509747413192e-01 9.459308337765e-01 9.410891729745e-01 9.365198325389e-01 9.322779287748e-01 9.284281491928e-01 9.250331197398e-01 9.221423522135e-01 9.198184317887e-01 9.180974665609e-01 9.170199015568e-01 9.166136629119e-01 9.168883772063e-01 9.178552535814e-01 9.194950138154e-01 9.217938393976e-01 9.247144499471e-01 9.282081777915e-01 9.322257046978e-01 9.366932900134e-01 9.415467561113e-01 9.467043225927e-01 9.520858753252e-01 9.576139866586e-01 9.631996781274e-01 9.687762048196e-01 9.742614636558e-01 9.795932224237e-01 9.847135628852e-01 9.895666842851e-01 9.941178848918e-01 9.983288752378e-01 1.002183884765e+00 1.005668639342e+00 1.008778901431e+00 1.011527733544e+00 1.013919738586e+00 1.015985715774e+00 1.017745974831e+00 1.019234476973e+00 1.020487245536e+00 1.021532493713e+00 1.022416630755e+00 1.023164274414e+00 1.023811515050e+00 1.024392425946e+00 1.024923714186e+00 1.025439294298e+00 1.025948357082e+00 1.026475252769e+00 1.027033424627e+00 1.027630122096e+00 1.028290414512e+00 1.029018087022e+00 1.029838851388e+00 1.030771590271e+00 1.031836004267e+00 1.033072613614e+00 1.034503554136e+00 1.036176820829e+00 1.038130292286e+00 1.040405929037e+00 1.043054781835e+00 1.046107119059e+00 1.049608662368e+00 1.053582057960e+00 1.058046854905e+00 1.063009715589e+00 1.068452609424e+00 1.074359721503e+00 1.080677212741e+00 1.087349247643e+00 1.094298403721e+00 1.101429723836e+00 1.108648782334e+00 1.115836423906e+00 1.122883332338e+00 1.129671582095e+00 1.136087243257e+00 1.142028408405e+00 1.147392190235e+00 1.152102079712e+00 1.156084479715e+00 1.159285035341e+00 1.161670262012e+00 1.163208091863e+00 1.163895393619e+00 1.163726746720e+00 1.162709664667e+00 1.160855948077e+00 1.158170080037e+00 1.154664173343e+00 1.150329256156e+00 1.145159686328e+00 1.139131250683e+00 1.132208977826e+00 1.124357853857e+00 1.115522875064e+00 1.105661264985e+00 1.094726882164e+00 1.082686052232e+00 1.069529813588e+00 1.055263712909e+00 1.039941671151e+00 1.023646119599e+00 1.006505615674e+00 9.887032471595e-01 9.704555029448e-01 9.520366873735e-01 9.337422589912e-01 9.159017187012e-01 8.988498477768e-01 8.829073789957e-01 8.683747685542e-01 8.554864743415e-01 8.444240823628e-01 8.352718421817e-01 8.280304577082e-01 8.226172287590e-01 8.188601011743e-01 8.165483843475e-01 8.154190263908e-01 8.152109106538e-01 8.156818503345e-01 8.166149074650e-01 8.178664845735e-01 8.193359466010e-01 8.209990206154e-01 8.228848621399e-01 8.250588596205e-01 8.276275824975e-01 8.306794380981e-01 8.343025149244e-01 8.385375542281e-01 8.433704298551e-01 8.487344890073e-01 8.544876620822e-01 8.604577155854e-01 8.664172602021e-01 8.721360714537e-01 8.773943723513e-01 8.819922072285e-01 8.857991535165e-01 8.887317348318e-01 8.907923458041e-01 8.920541915683e-01 8.926477060940e-01 8.927736514908e-01 8.926439522595e-01 8.925009383599e-01 8.925690595042e-01 8.930359090227e-01 8.940621868761e-01 8.957353129684e-01 8.981112690040e-01 8.984178006931e-01 8.965395310157e-01 8.956773964754e-01 8.986114078224e-01 9.057174051698e-01 9.146965437093e-01 9.221726070636e-01 9.259715467043e-01 9.265151971260e-01 9.264611900468e-01 9.288417948711e-01 9.348943599128e-01 9.431132009539e-01 9.502113529415e-01 9.532942319907e-01 9.516464086143e-01 9.470578138264e-01 9.425300356857e-01 9.401714514040e-01 9.396607151275e-01 9.384401449048e-01 9.335066301430e-01 9.234715193726e-01 9.095595361185e-01 8.949777304182e-01 8.829630545736e-01 8.747255833801e-01 8.688247727054e-01 8.624543134191e-01 8.536546533615e-01 8.428852957686e-01 8.329080583416e-01 8.269784088064e-01 8.265201132412e-01 8.300302946967e-01 8.340850601053e-01 8.356548844254e-01 8.340483029359e-01 8.312066319570e-01 8.302233841546e-01 8.330567519609e-01 8.390456118348e-01 8.453870222927e-01 8.492207064844e-01 8.497467322379e-01 8.489183529666e-01 8.502882248908e-01 8.566557317899e-01 8.681015581679e-01 8.819513311827e-01 8.947230043145e-01 9.044979531526e-01 9.120933398831e-01 9.203727664438e-01 9.320969575920e-01 9.477601484041e-01 9.650580354549e-01 9.803844772508e-01 9.911954753013e-01 9.976624292622e-01 1.002599514306e+00 1.009654320711e+00 1.020868829409e+00 1.035309290998e+00 1.049761157833e+00 1.060961466434e+00 1.067783112989e+00 1.071933549954e+00 1.076738176484e+00 1.084772265224e+00 1.095869995771e+00 1.106963867267e+00 1.113908303633e+00 1.113986274588e+00 1.107458867365e+00 1.097342379065e+00 1.087554993592e+00 1.080489897915e+00 1.075641991167e+00 1.070361820722e+00 1.062172784474e+00 1.050977298498e+00 1.039706552993e+00 1.032830514221e+00 1.033506870696e+00 1.041289451286e+00 1.052208257931e+00 1.061126733473e+00 1.064622276700e+00 1.062573752225e+00 1.057649835702e+00 1.053138103214e+00 1.050520381998e+00 1.048468228966e+00 1.043967856491e+00 1.034826149807e+00 1.021834866752e+00 1.009211964672e+00 1.002171406662e+00 9.758075016456e-01 9.136569388520e-01 8.596828842222e-01 8.759369765209e-01 9.562694149865e-01 1.033504133898e+00 1.051083248412e+00 9.994577946643e-01 9.211027713887e-01 8.896961250215e-01 9.415650842671e-01 1.028993414299e+00 1.078683030362e+00 1.053822209756e+00 9.711961460595e-01 8.958910362350e-01 8.981801389143e-01 9.746838645591e-01 1.053380592589e+00 1.073161067434e+00 1.022016300312e+00 9.386623836852e-01 8.914990868811e-01 9.194403792067e-01 9.875130411589e-01 1.033948790471e+00 1.029012658398e+00 9.884689888123e-01 9.563679434733e-01 9.636666893593e-01 9.943239401438e-01 1.005530903906e+00 9.725406003330e-01 9.112012861488e-01 8.702767475001e-01 8.872504846352e-01 9.414665210244e-01 9.769215731899e-01 9.566705947954e-01 8.886595124616e-01 8.249898531666e-01 8.255453898220e-01 8.896730964512e-01 9.553827849038e-01 9.668313472798e-01 9.113219923883e-01 8.244049095357e-01 7.741525471209e-01 8.027209802419e-01 8.741278553134e-01 9.220353101353e-01 9.110258556321e-01 8.504920310863e-01 7.849865259287e-01 7.623818036489e-01 7.864239839372e-01 8.166816358639e-01 8.190162660908e-01 7.966764397295e-01 7.857658323217e-01 8.183579066001e-01 8.811898045677e-01 9.271046799552e-01 9.176757894706e-01 8.490479213069e-01 7.611422601248e-01 7.260485925832e-01 7.819755261354e-01 8.798697569046e-01 9.447234722389e-01 9.349320759040e-01 8.548575150630e-01 7.558851519896e-01 7.195506299198e-01 7.812845733922e-01 8.824031397883e-01 9.483888328192e-01 9.468808191426e-01 8.938164537660e-01 8.427909969089e-01 8.471364585560e-01 9.031242123644e-01 9.555730234209e-01 9.569527800252e-01 9.011916168406e-01 8.283963310669e-01 8.017365404600e-01 8.432988811675e-01 9.031494102745e-01 9.181214292429e-01 8.652884717105e-01 7.787674900269e-01 7.402919156548e-01 8.026945006922e-01 9.126966936037e-01 9.817271474971e-01 9.629372644410e-01 8.689374640971e-01
 5.207455916345e-01 5.220449320912e-01 5.233077942607e-01 5.247703247890e-01 5.264602495127e-01 5.281839464260e-01 5.297184388704e-01 5.310377082575e-01 5.323379167527e-01 5.338377689304e-01 5.355477054100e-01 5.372618092500e-01 5.387823362518e-01 5.401186286816e-01 5.414676466855e-01 5.430083822948e-01 5.447269607135e-01 5.464318345173e-01 5.479451233928e-01 5.492894875684e-01 5.506709670811e-01 5.522583696408e-01 5.540009767894e-01 5.556870815093e-01 5.571781608128e-01 5.585478827177e-01 5.599922381500e-01 5.616238680914e-01 5.633650742518e-01 5.650364336281e-01 5.665322680808e-01 5.679292561233e-01 5.694086998130e-01 5.710745303922e-01 5.728476550904e-01 5.745404622526e-01 5.760424264728e-01 5.774376252613e-01 5.789317113918e-01 5.806423696744e-01 5.824671280448e-01 5.841762419060e-01 5.856548099271e-01 5.870387992340e-01 5.885741123429e-01 5.903453056138e-01 5.921864648926e-01 5.938638070633e-01 5.953255052296e-01 5.967458609664e-01 5.983291759363e-01 6.001035212874e-01 6.019089638269e-01 6.035688676278e-01 6.050637789199e-01 6.065303863861e-01 6.081163350170e-01 6.098526141900e-01 6.116394955882e-01 6.133364424755e-01 6.148785500798e-01 6.163372374526e-01 6.178773050600e-01 6.196058443587e-01 6.214481723676e-01 6.231990581306e-01 6.247291035772e-01 6.261350182212e-01 6.276615164953e-01 6.294523212814e-01 6.313713191388e-01 6.331234634129e-01 6.345829040095e-01 6.359516094566e-01 6.375463603889e-01 6.394450296464e-01 6.413882852170e-01 6.430656139751e-01 6.444565039163e-01 6.458600534737e-01 6.475676901885e-01 6.495335955605e-01 6.514253769084e-01 6.530015334510e-01 6.543752386286e-01 6.558755827515e-01 6.576792906796e-01 6.596288935581e-01 6.614167150050e-01 6.629230899328e-01 6.643390771515e-01 6.659417047433e-01 6.677878417798e-01 6.696672886864e-01 6.713534848579e-01 6.728414579265e-01 6.743321362777e-01 6.760075192946e-01 6.778425700761e-01 6.796441602814e-01 6.812720388233e-01 6.827816205320e-01 6.843447821457e-01 6.860602670205e-01 6.878600769410e-01 6.895969850033e-01 6.912021239133e-01 6.927504773562e-01 6.943682397400e-01 6.960969538824e-01 6.978549557206e-01 6.995383570550e-01 7.011357377398e-01 7.027223597284e-01 7.043755444402e-01 7.060935246354e-01 7.078055586940e-01 7.094538392905e-01 7.110553114950e-01 7.126728297027e-01 7.143401121942e-01 7.160369438947e-01 7.177195567110e-01 7.193618077375e-01 7.209785190049e-01 7.226086539337e-01 7.242770497834e-01 7.259674911890e-01 7.276484265007e-01 7.292992707490e-01 7.309230044095e-01 7.325510359871e-01 7.342156823627e-01 7.359104349482e-01 7.375943467514e-01 7.392415516221e-01 7.408596065881e-01 7.424821684697e-01 7.441375888197e-01 7.458185327874e-01 7.474873991004e-01 7.491226189514e-01 7.507381962454e-01 7.523564191446e-01 7.539911247092e-01 7.556387161243e-01 7.572850941770e-01 7.589143286087e-01 7.605300632648e-01 7.621409189890e-01 7.637517166731e-01 7.653671064338e-01 7.669899197448e-01 7.686117313769e-01 7.702229820218e-01 7.718224411673e-01 7.734137506124e-01 7.750040262286e-01 7.766043206555e-01 7.782124696263e-01 7.798120324862e-01 7.813973192302e-01 7.829726551976e-01 7.845456116924e-01 7.861254894356e-01 7.877116685027e-01 7.892925757681e-01 7.908616846151e-01 7.924222180903e-01 7.939771858205e-01 7.955321718753e-01 7.970923468486e-01 7.986528128182e-01 8.002044195337e-01 8.017454284969e-01 8.032786691313e-01 8.048090674659e-01 8.063437111875e-01 8.078810848196e-01 8.094129242006e-01 8.109328581872e-01 8.124436927676e-01 8.139486033745e-01 8.154537744843e-01 8.169639363679e-01 8.184713009022e-01 8.199679121993e-01 8.214540267272e-01 8.229326269248e-01 8.244091911137e-01 8.258886526927e-01 8.273658703334e-01 8.288343289818e-01 8.302933778905e-01 8.317461771376e-01 8.331944964740e-01 8.346411276046e-01 8.360847742474e-01 8.375208953815e-01 8.389473906976e-01 8.403662453678e-01 8.417806659184e-01 8.431925878853e-01 8.446017531337e-01 8.460004124769e-01 8.473848197499e-01 8.487620756537e-01 8.501387813970e-01 8.515147990828e-01 8.528854796191e-01 8.542405598511e-01 8.555802660773e-01 8.569179888155e-01 8.582601540126e-01 8.595986630649e-01 8.609244555690e-01 8.622331364974e-01 8.635341268151e-01 8.648395899109e-01 8.661472150285e-01 8.674420192324e-01 8.687187109400e-01 8.699867667542e-01 8.712542597313e-01 8.725248491139e-01 8.737860324356e-01 8.750289801632e-01 8.762596048776e-01 8.774888734399e-01 8.787177526491e-01 8.799359082494e-01 8.811382928145e-01 8.823265432664e-01 8.835101685776e-01 8.846922707771e-01 8.858626431292e-01 8.870152258778e-01 8.881569016197e-01 8.892909593737e-01 8.904207487959e-01 8.915404425894e-01 8.926436504043e-01 8.937351501726e-01 8.948206911634e-01 8.958980252618e-01 8.969646948068e-01 8.980193125378e-01 8.990625327498e-01 9.000972013856e-01 9.011241938481e-01 9.021378890819e-01 9.031394617637e-01 9.041333197364e-01 9.051163796534e-01 9.060890926486e-01 9.070489639327e-01 9.079947986447e-01 9.089306798855e-01 9.098584484136e-01 9.107728523898e-01 9.116733609593e-01 9.125609695395e-01 9.134362060905e-01 9.143006012280e-01 9.151529805702e-01 9.159906313951e-01 9.168162571782e-01 9.176297340818e-01 9.184302777299e-01 9.192176840473e-01 9.199919316624e-01 9.207527731247e-01 9.215004338809e-01 9.222348386280e-01 9.229553166232e-01 9.236638706690e-01 9.243596960329e-01 9.250404001585e-01 9.257062712120e-01 9.263571930219e-01 9.269938911140e-01 9.276179634537e-01 9.282290199788e-01 9.288246467165e-01 9.294062564013e-01 9.299708163322e-01 9.305195595905e-01 9.310531372252e-01 9.315730627447e-01 9.320786547143e-01 9.325690469187e-01 9.330432632026e-01 9.334991197593e-01 9.339382276137e-01 9.343603254051e-01 9.347669052243e-01 9.351608905595e-01 9.355383863233e-01 9.358981940163e-01 9.362381599048e-01 9.365594269034e-01 9.368646314599e-01 9.371563104922e-01 9.374332643842e-01 9.376923406967e-01 9.379311571756e-01 9.381491383983e-01 9.383492269805e-01 9.385348631239e-01 9.387063072270e-01 9.388604542183e-01 9.389943644565e-01 9.391053028928e-01 9.391973305089e-01 9.392744596453e-01 9.393366195704e-01 9.393815991886e-01 9.394059695671e-01 9.394072796874e-01 9.393885870737e-01 9.393531722911e-01 9.393011653575e-01 9.392331150901e-01 9.391435766985e-01 9.390303101261e-01 9.388960152339e-01 9.387435669563e-01 9.385749513497e-01 9.383895220787e-01 9.381815970807e-01 9.379495844438e-01 9.376959261896e-01 9.374237863543e-01 9.371345850704e-01 9.368270732375e-01 9.364963090204e-01 9.361417468988e-01 9.357656107404e-01 9.353698622682e-01 9.349566309283e-01 9.345234848111e-01 9.340656808046e-01 9.335844763285e-01 9.330824442628e-01 9.325597918612e-01 9.320197877703e-01 9.314564991724e-01 9.308695015576e-01 9.302593618590e-01 9.296262307263e-01 9.289747793316e-01 9.283035009136e-01 9.276077010626e-01 9.268872185971e-01 9.261445633821e-01 9.253808195164e-01 9.245972088636e-01 9.237913352945e-01 9.229591042046e-01 9.221052044423e-01 9.212277704687e-01 9.203299238966e-01 9.194112100747e-01 9.184668560088e-01 9.174986640660e-01 9.165078075535e-01 9.154941637794e-01 9.144597251692e-01 9.134008668803e-01 9.123169831304e-01 9.112100329668e-01 9.100800850763e-01 9.089282499368e-01 9.077531536410e-01 9.065527760154e-01 9.053283816069e-01 9.040806285864e-01 9.028096278830e-01 9.015166007616e-01 9.001982561399e-01 8.988556725724e-01 8.974892902884e-01 8.960989710632e-01 8.946863756430e-01 8.932495037492e-01 8.917871968261e-01 8.903031224886e-01 8.887940462356e-01 8.872607656176e-01 8.857049716308e-01 8.841245173761e-01 8.825209294487e-01 8.808935819167e-01 8.792408028157e-01 8.775659672071e-01 8.758669294861e-01 8.741453867552e-01 8.724004434784e-01 8.706302172939e-01 8.688364066934e-01 8.670202144126e-01 8.651795852789e-01 8.633169662610e-01 8.614311254496e-01 8.595191576062e-01 8.575869003052e-01 8.556300671723e-01 8.536506921202e-01 8.516489366742e-01 8.496226660938e-01 8.475747879642e-01 8.455040115951e-01 8.434106860113e-01 8.412951674443e-01 8.391566518444e-01 8.369960722880e-01 8.348140877166e-01 8.326092460869e-01 8.303838152455e-01 8.281353024590e-01 8.258661857636e-01 8.235759167660e-01 8.212640936475e-01 8.189317064643e-01 8.165782279274e-01 8.142026828202e-01 8.118093220975e-01 8.093940855641e-01 8.069596338968e-01 8.045055722557e-01 8.020303665782e-01 7.995374455465e-01 7.970245688693e-01 7.944935306167e-01 7.919441536041e-01 7.893755800827e-01 7.867890148479e-01 7.841854706233e-01 7.815637806074e-01 7.789256380785e-01 7.762699215910e-01 7.735973829727e-01 7.709089893881e-01 7.682049799615e-01 7.654844937748e-01 7.627497173124e-01 7.599992805810e-01 7.572348135583e-01 7.544566927659e-01 7.516637262241e-01 7.488579428292e-01 7.460396092150e-01 7.432081049441e-01 7.403650899390e-01 7.375098435310e-01 7.346442329508e-01 7.317675814629e-01 7.288805463534e-01 7.259841597290e-01 7.230782358872e-01 7.201638861609e-01 7.172418655294e-01 7.143112807079e-01 7.113749320670e-01 7.084309449792e-01 7.054808627419e-01 7.025276753419e-01 6.995663895166e-01 6.966036911600e-01 6.936368864047e-01 6.906665566383e-01 6.876958519700e-01 6.847217378517e-01 6.817475332124e-01 6.787747662934e-01 6.758003204938e-01 6.728296363944e-01 6.698592230565e-01 6.668922874159e-01 6.639309027989e-01 6.609709913683e-01 6.580190093418e-01 6.550715787938e-01 6.521319899158e-01 6.492014380401e-01 6.462763419942e-01 6.433644905759e-01 6.404613253574e-01 6.375694019287e-01 6.346918241524e-01 6.318243487759e-01 6.289738477850e-01 6.261381747250e-01 6.233170856782e-01 6.205169739315e-01 6.177307940440e-01 6.149666336551e-01 6.122227876111e-01 6.094984997991e-01 6.067997395103e-01 6.041210876798e-01 6.014698868835e-01 5.988440405540e-01 5.962426336526e-01 5.936735540446e-01 5.911292081470e-01 5.886181503901e-01 5.861384312281e-01 5.836888455537e-01 5.812768721370e-01 5.788961011732e-01 5.765538881656e-01 5.742484994494e-01 5.719800342451e-01 5.697544169308e-01 5.675661365467e-01 5.654219627020e-01 5.633210766977e-01 5.612624339796e-01 5.592523757559e-01 5.572853238573e-01 5.553696385502e-01 5.535010985854e-01 5.516815495547e-01 5.499171838668e-01 5.481995804031e-01 5.465395424423e-01 5.449323205810e-01 5.433794454188e-01 5.418868235241e-01 5.404463120224e-01 5.390684109669e-01 5.377483696897e-01 5.364871911682e-01 5.352910015889e-01 5.341513466653e-01 5.330790474178e-01 5.320675060878e-01 5.311203492178e-01 5.302409456796e-01 5.294224767234e-01 5.286744006872e-01 5.279903093870e-01 5.273738929778e-01 5.268273256012e-01 5.263448014249e-01 5.259352871598e-01 5.255908349644e-01 5.253163139874e-01 5.251129888135e-01 5.249749496655e-01 5.249115644941e-01 5.249126413908e-01 5.249858378190e-01 5.251286305388e-01 5.253379156884e-01 5.256202751863e-01 5.259671752146e-01 5.263851273511e-01 5.268708579918e-01 5.274228108944e-01 5.280453203327e-01 5.287294828791e-01 5.294831278846e-01 5.303010437790e-01 5.311833261871e-01 5.321323084752e-01 5.331395487266e-01 5.342139478114e-01 5.353464383542e-01 5.365404889495e-01 5.377955785252e-01 5.391056448416e-01 5.404776016578e-01 5.419012422921e-01 5.433824139972e-01 5.449183405867e-01 5.465039412842e-01 5.481457332761e-01 5.498324084259e-01 5.515713472802e-01 5.533573905143e-01 5.551870107997e-01 5.570655008776e-01 5.589826006118e-01 5.609456554739e-01 5.629464521188e-01 5.649858268826e-01 5.670654314582e-01 5.691760411820e-01 5.713259513854e-01 5.735049706250e-01 5.757158361887e-01 5.779582393449e-01 5.802244899169e-01 5.825211914820e-01 5.848392044816e-01 5.871820302811e-01 5.895469347443e-01 5.919276335388e-01 5.943325082209e-01 5.967484537123e-01 5.991828230811e-01 6.016296282832e-01 6.040861684979e-01 6.065566095085e-01 6.090299145287e-01 6.115146618841e-01 6.140023825173e-01 6.164929102343e-01 6.189881478281e-01 6.214792764833e-01 6.239738901893e-01 6.264612006067e-01 6.289462320686e-01 6.314263494578e-01 6.338943397783e-01 6.363586540380e-01 6.388070128860e-01 6.412461958598e-01 6.436711364060e-01 6.460774522662e-01 6.484714769680e-01 6.508426652797e-01 6.531972272400e-01 6.555287312098e-01 6.578358727283e-01 6.601225284123e-01 6.623778371382e-01 6.646106445182e-01 6.668118195750e-01 6.689826993848e-01 6.711249442383e-01 6.732293990495e-01 6.753048362819e-01 6.773394633075e-01 6.793396289250e-01 6.813016713168e-01 6.832210150883e-01 6.851028307180e-01 6.869388635744e-01 6.887335649617e-01 6.904824946023e-01 6.921834039036e-01 6.938401385273e-01 6.954438054910e-01 6.970016707602e-01 6.985054012365e-01 6.999568156779e-01 7.013571421601e-01 7.026983298407e-01 7.039882868498e-01 7.052174067506e-01 7.063900730760e-01 7.075043590872e-01 7.085552274420e-01 7.095488286528e-01 7.104755963855e-01 7.113420809560e-01 7.121425007915e-01 7.128764814972e-01 7.135471406365e-01 7.141468867433e-01 7.146800100181e-01 7.151439035600e-01 7.155360399431e-01 7.158595120370e-01 7.161073236377e-01 7.162864162122e-01 7.163891958230e-01 7.164178322133e-01 7.163726333920e-01 7.162483667588e-01 7.160509736413e-01 7.157742006442e-01 7.154194687879e-01 7.149866276735e-01 7.144725339194e-01 7.138814699132e-01 7.132067331444e-01 7.124515997850e-01 7.116162172790e-01 7.106961677842e-01 7.096959292465e-01 7.086102100201e-01 7.074420599005e-01 7.061903105981e-01 7.048517922643e-01 7.034319229733e-01 7.019240284975e-01 7.003325024809e-01 6.986547439072e-01 6.968910699025e-01 6.950431410642e-01 6.931065686063e-01 6.910859424133e-01 6.889783633523e-01 6.867839749915e-01 6.845042382216e-01 6.821369095119e-01 6.796854623551e-01 6.771464521562e-01 6.745222134570e-01 6.718137650157e-01 6.690183722251e-01 6.661391534421e-01 6.631748194328e-01 6.601262657513e-01 6.569950498191e-01 6.537796085670e-01 6.504832149346e-01 6.471040269958e-01 6.436438071825e-01 6.401046044115e-01 6.364845738076e-01 6.327872084817e-01 6.290120679837e-01 6.251606624675e-01 6.212343993270e-01 6.172324560873e-01 6.131605027332e-01 6.090149455396e-01 6.048013147236e-01 6.005197111637e-01 5.961702016733e-01 5.917579575621e-01 5.872814476052e-01 5.827458842717e-01 5.781509132627e-01 5.734993143914e-01 5.687949687715e-01 5.640381666487e-01 5.592335218903e-01 5.543824105903e-01 5.494886787263e-01 5.445559201720e-01 5.395856246455e-01 5.345836345765e-01 5.295517976438e-01 5.244939918474e-01 5.194160853772e-01 5.143191092147e-01 5.092113688640e-01 5.040942174553e-01 4.989747013868e-01 4.938577305140e-01 4.887465453712e-01 4.836513740377e-01 4.785721013943e-01 4.735207890252e-01 4.685006686321e-01 4.635180050224e-01 4.585840061491e-01 4.536993816075e-01 4.488781092884e-01 4.441242515302e-01 4.394481559082e-01 4.348591836753e-01 4.303618494893e-01 4.259716089927e-01 4.216926262281e-01 4.175374979633e-01 4.135161749082e-01 4.096358631056e-01 4.059121197329e-01 4.023495559881e-01 3.989629926882e-01 3.957626621484e-01 3.927562282506e-01 3.899595752420e-01 3.873771689819e-01 3.850251707824e-01 3.829097153732e-01 3.810407605664e-01 3.794312873844e-01 3.780831314430e-01 3.770129943893e-01 3.762221268875e-01 3.757189476275e-01 3.755129557926e-01 3.756026410518e-01 3.759998304321e-01 3.767018082347e-01 3.777146166180e-01 3.790400815426e-01 3.806733541993e-01 3.826218042169e-01 3.848767268357e-01 3.874400420964e-01 3.903068476631e-01 3.934706252114e-01 3.969328622687e-01 4.006791539353e-01 4.047104952484e-01 4.090158680678e-01 4.135883954050e-01 4.184220231189e-01 4.235036442562e-01 4.288302895241e-01 4.343879321689e-01 4.401706142883e-01 4.461678386688e-01 4.523683622421e-01 4.587677940637e-01 4.653505601526e-01 4.721121884830e-01 4.790395005605e-01 4.861246148026e-01 4.933601780258e-01 5.007326520294e-01 5.082376719580e-01 5.158629828232e-01 5.236014450580e-01 5.314455994658e-01 5.393833164171e-01 5.474122315392e-01 5.555177621304e-01 5.636979956263e-01 5.719416058443e-01 5.802416729340e-01 5.885928683633e-01 5.969844128739e-01 6.054132012596e-01 6.138689762948e-01 6.223475048312e-01 6.308413780147e-01 6.393426864391e-01 6.478485489920e-01 6.563487610342e-01 6.648405174520e-01 6.733161437002e-01 6.817690135018e-01 6.901978336147e-01 6.985894216365e-01 7.069457933633e-01 7.152566854613e-01 7.235176976213e-01 7.317277340039e-01 7.398720332206e-01 7.479573460019e-01 7.559696207282e-01 7.639069877337e-01 7.717673123288e-01 7.795396393457e-01 7.872266621563e-01 7.948162889022e-01 8.023093065901e-01 8.097001952925e-01 8.169796646311e-01 8.241522582761e-01 8.312046960383e-01 8.381388328410e-01 8.449487905434e-01 8.516269723756e-01 8.581770223339e-01 8.645851388286e-01 8.708557725700e-01 8.769809223683e-01 8.829554760147e-01 8.887824147810e-01 8.944485617079e-01 8.999583407485e-01 9.053042940703e-01 9.104836024462e-01 9.154953358442e-01 9.203302325552e-01 9.249935120630e-01 9.294755793284e-01 9.337760283510e-01 9.378937085300e-01 9.418202278328e-01 9.455610788020e-01 9.491062549895e-01 9.524582289402e-01 9.556136426829e-01 9.585686543051e-01 9.613254270335e-01 9.638764748198e-01 9.662262362349e-01 9.683689601428e-01 9.703042047503e-01 9.720336109124e-01 9.735503350723e-01 9.748620136372e-01 9.759608773480e-01 9.768489737627e-01 9.775279114864e-01 9.779939336194e-01 9.782534333304e-01 9.783003447721e-01 9.781388822587e-01 9.777714911231e-01 9.771943537297e-01 9.764166577270e-01 9.754315986026e-01 9.742479329527e-01 9.728656424916e-01 9.712853783808e-01 9.695166885251e-01 9.675539618718e-01 9.654089886086e-01 9.630811454631e-01 9.605751431930e-01 9.578997736850e-01 9.550534014489e-01 9.520483167095e-01 9.488855854399e-01 9.455729336984e-01 9.421193818644e-01 9.385274776527e-01 9.348102484559e-01 9.309708841453e-01 9.270207486632e-01 9.229685792531e-01 9.188204808839e-01 9.145918666007e-01 9.102867092786e-01 9.059208262695e-01 9.015024255597e-01 8.970421783426e-01 8.925568336126e-01 8.880507604129e-01 8.835459249050e-01 8.790479990008e-01 8.745741147419e-01 8.701386790008e-01 8.657507843418e-01 8.614321731568e-01 8.571893325071e-01 8.530432967456e-01 8.490065936373e-01 8.450911001585e-01 8.413188974163e-01 8.376954221725e-01 8.342429708472e-01 8.309730931173e-01 8.278968383977e-01 8.250358490534e-01 8.223931236922e-01 8.199904836126e-01 8.178344744820e-01 8.159367455845e-01 8.143122037580e-01 8.129639706332e-01 8.119074680329e-01 8.111443636395e-01 8.106842508978e-01 8.105346721320e-01 8.106933748420e-01 8.111707793149e-01 8.119617994328e-01 8.130704998487e-01 8.144959831690e-01 8.162318143606e-01 8.182794931963e-01 8.206287501347e-01 8.232778089874e-01 8.262150812525e-01 8.294334054189e-01 8.329228488123e-01 8.366700963810e-01 8.406668364737e-01 8.448952745082e-01 8.493442709530e-01 8.539976812197e-01 8.588386272646e-01 8.638544351466e-01 8.690228764823e-01 8.743323191677e-01 8.797603903628e-01 8.852907559184e-01 8.909076313619e-01 8.965867594987e-01 9.023144835400e-01 9.080703619055e-01 9.138354588309e-01 9.195935286520e-01 9.253223063287e-01 9.310085879044e-01 9.366307300487e-01 9.421738943965e-01 9.476217632121e-01 9.529535293974e-01 9.581599118814e-01 9.632188435450e-01 9.681196064298e-01 9.728473479076e-01 9.773858016309e-01 9.817270262555e-01 9.858524248243e-01 9.897564822567e-01 9.934244228792e-01 9.968459855354e-01 1.000016683257e+00 1.002920702297e+00 1.005557903722e+00 1.007916330494e+00 1.009991283750e+00 1.011779549896e+00 1.013271547173e+00 1.014471734304e+00 1.015370605689e+00 1.015969396895e+00 1.016269355246e+00 1.016265195729e+00 1.015965574807e+00 1.015364875908e+00 1.014470928347e+00 1.013286904120e+00 1.011814219051e+00 1.010064688338e+00 1.008038059312e+00 1.005747453852e+00 1.003198796403e+00 1.000399214076e+00 9.973657471774e-01 9.941007124800e-01 9.906236426587e-01 9.869441759923e-01 9.830736253221e-01 9.790338527895e-01 9.748310516949e-01 9.704901891947e-01 9.660221187758e-01 9.614449041749e-01 9.567830115774e-01 9.520458233468e-01 9.472613109279e-01 9.424471217355e-01 9.376208685087e-01 9.328105498878e-01 9.280284336225e-01 9.233066062238e-01 9.186603751728e-01 9.141135781635e-01 9.096920548118e-01 9.054133323723e-01 9.013049579164e-01 8.973857385755e-01 8.936791107181e-01 8.902075401141e-01 8.869901247743e-01 8.840526400200e-01 8.814084802065e-01 8.790823248999e-01 8.770906054199e-01 8.754492766377e-01 8.741777078907e-01 8.732867868658e-01 8.727938808416e-01 8.727073272682e-01 8.730395878344e-01 8.737992807883e-01 8.749908377422e-01 8.766221948180e-01 8.786926912606e-01 8.812062436971e-01 8.841602078132e-01 8.875493238050e-01 8.913714486534e-01 8.956141958429e-01 9.002721255558e-01 9.053299309605e-01 9.107741835184e-01 9.165911055533e-01 9.227581682508e-01 9.292611381455e-01 9.360733746715e-01 9.431733152238e-01 9.505373655967e-01 9.581348838892e-01 9.659435189259e-01 9.739297699686e-01 9.820662280091e-01 9.903222633728e-01 9.986627279495e-01 1.007061467723e+00 1.015479263171e+00 1.023888018057e+00 1.032251921033e+00 1.040536772776e+00 1.048713741260e+00 1.056743835135e+00 1.064601653973e+00 1.072249488509e+00 1.079659126539e+00 1.086804092272e+00 1.093647784306e+00 1.100171981432e+00 1.106343590831e+00 1.112142030566e+00 1.117547789044e+00 1.122531951390e+00 1.127087476747e+00 1.131189762596e+00 1.134829405790e+00 1.137998356507e+00 1.140681141704e+00 1.142882309797e+00 1.144591040123e+00 1.145813596909e+00 1.146554489343e+00 1.146813966314e+00 1.146610124962e+00 1.145949845585e+00 1.144852066789e+00 1.143335048385e+00 1.141417475026e+00 1.139127836455e+00 1.136486072402e+00 1.133524515308e+00 1.130270269861e+00 1.126754406380e+00 1.123010409231e+00 1.119065169241e+00 1.114957460397e+00 1.110712831083e+00 1.106365487927e+00 1.101944416034e+00 1.097472877853e+00 1.092983870460e+00 1.088490528892e+00 1.084018825269e+00 1.079582242358e+00 1.075190367420e+00 1.070859489942e+00 1.066582809348e+00 1.062369264993e+00 1.058212935696e+00 1.054104800264e+00 1.050040226019e+00 1.045999532078e+00 1.041973568390e+00 1.037942623372e+00 1.033889428467e+00 1.029798956749e+00 1.025647958058e+00 1.021428272760e+00 1.017118616969e+00 1.012712883378e+00 1.008203036740e+00 1.003582939137e+00 9.988625048847e-01 9.940407884744e-01 9.891379359113e-01 9.841711711521e-01 9.791664710204e-01 9.741615197385e-01 9.691867342232e-01 9.642956380368e-01 9.595326894573e-01 9.549501870422e-01 9.506120031587e-01 9.465668574191e-01 9.428844555613e-01 9.396138017178e-01 9.368131574326e-01 9.345350951950e-01 9.328173848413e-01 9.317046705559e-01 9.312145090648e-01 9.313680060043e-01 9.321692235646e-01 9.336055901119e-01 9.356640579268e-01 9.383059615475e-01 9.414931753177e-01 9.451692180260e-01 9.492703572725e-01 9.537319914991e-01 9.584700678757e-01 9.634149474501e-01 9.684793054988e-01 9.735856570388e-01 9.786594856270e-01 9.836198768309e-01 9.884087841319e-01 9.929592084181e-01 9.972228518738e-01 1.001157802580e+00 1.004727246155e+00 1.007916855645e+00 1.010706951743e+00 1.013102358013e+00 1.015108135862e+00 1.016740720761e+00 1.018029338935e+00 1.018998381607e+00 1.019692233896e+00 1.020145467355e+00 1.020404694620e+00 1.020516574468e+00 1.020516636085e+00 1.020458672726e+00 1.020372608863e+00 1.020299283620e+00 1.020273658912e+00 1.020314094580e+00 1.020457628207e+00 1.020713965952e+00 1.021106801221e+00 1.021653159607e+00 1.022362304744e+00 1.023259472631e+00 1.024351769986e+00 1.025666176332e+00 1.027223644499e+00 1.029046891695e+00 1.031174078962e+00 1.033626390393e+00 1.036445985357e+00 1.039663797471e+00 1.043311466733e+00 1.047423053023e+00 1.052011932795e+00 1.057102900730e+00 1.062689307590e+00 1.068764929829e+00 1.075306939921e+00 1.082267480141e+00 1.089598844498e+00 1.097222569749e+00 1.105056229793e+00 1.113004443849e+00 1.120955389372e+00 1.128804656355e+00 1.136431189682e+00 1.143726964900e+00 1.150581822258e+00 1.156893451788e+00 1.162578732307e+00 1.167551077803e+00 1.171756650036e+00 1.175142918003e+00 1.177676425675e+00 1.179341164247e+00 1.180122084906e+00 1.180025643467e+00 1.179051909751e+00 1.177211902104e+00 1.174511284147e+00 1.170948666881e+00 1.166523793425e+00 1.161213974381e+00 1.155001300053e+00 1.147847953198e+00 1.139711925879e+00 1.130554833996e+00 1.120324108218e+00 1.108993018527e+00 1.096534703640e+00 1.082948320643e+00 1.068267276457e+00 1.052545111360e+00 1.035895076521e+00 1.018457729510e+00 1.000428746083e+00 9.820471150179e-01 9.635853918355e-01 9.453587038194e-01 9.276857437498e-01 9.109016949414e-01 8.953186070140e-01 8.812110109811e-01 8.688051631274e-01 8.582399367914e-01 8.495857633032e-01 8.428105927669e-01 8.378020722414e-01 8.343815780871e-01 8.323019375762e-01 8.313062396422e-01 8.311166568282e-01 8.314860313871e-01 8.322065247783e-01 8.331167927371e-01 8.341332903876e-01 8.352168358471e-01 8.364006803148e-01 8.377542378210e-01 8.393683971778e-01 8.413521545265e-01 8.437825667535e-01 8.467198424926e-01 8.501636051044e-01 8.540593506185e-01 8.583057310083e-01 8.627405369351e-01 8.671849505078e-01 8.714307283123e-01 8.752878836297e-01 8.785974377107e-01 8.812338903080e-01 8.831542291812e-01 8.843601935503e-01 8.849386724956e-01 8.850267432887e-01 8.848065459576e-01 8.845027961592e-01 8.843245977682e-01 8.844905582136e-01 8.851738736846e-01 8.865043926630e-01 8.885730385371e-01 8.914021393780e-01 8.949913099083e-01 8.962563476434e-01 8.953477629789e-01 8.954501645585e-01 8.993085138986e-01 9.072730756190e-01 9.170251085905e-01 9.251874705298e-01 9.295814292315e-01 9.306094634019e-01 9.308803388429e-01 9.333665000982e-01 9.392613394283e-01 9.470367935598e-01 9.534065168013e-01 9.554658968738e-01 9.524887028344e-01 9.462517606768e-01 9.397823207202e-01 9.352664860938e-01 9.324928553906e-01 9.290094529506e-01 9.218881141987e-01 9.097937456546e-01 8.940159004050e-01 8.778598014300e-01 8.646750514554e-01 8.557453933310e-01 8.496216787422e-01 8.434186416305e-01 8.350728912011e-01 8.249483429532e-01 8.157343375006e-01 8.106048039309e-01 8.108825482964e-01 8.149528318021e-01 8.193006529876e-01 8.208591024783e-01 8.189546989210e-01 8.156038323238e-01 8.140084218348e-01 8.162430729104e-01 8.217346126986e-01 8.277198838136e-01 8.313519632236e-01 8.318412159220e-01 8.311622257496e-01 8.328744328593e-01 8.397514134049e-01 8.517899836127e-01 8.662187628161e-01 8.794835879133e-01 8.896401153527e-01 8.975228304864e-01 9.060302341624e-01 9.179584067184e-01 9.338234008684e-01 9.513381573151e-01 9.669241809113e-01 9.780775984413e-01 9.850129038558e-01 9.905578383125e-01 9.983167279722e-01 1.010236790709e+00 1.025259712200e+00 1.040065227856e+00 1.051326795407e+00 1.057888200125e+00 1.061439010566e+00 1.065294277200e+00 1.072026768643e+00 1.081501003258e+00 1.090719609336e+00 1.095659411051e+00 1.093779914194e+00 1.085577547742e+00 1.074335908496e+00 1.064216933777e+00 1.057753213868e+00 1.054440500764e+00 1.051532734890e+00 1.046419935257e+00 1.038859673121e+00 1.031566676295e+00 1.028649986133e+00 1.032772366685e+00 1.043006322502e+00 1.055091008786e+00 1.063855784491e+00 1.066059982105e+00 1.061904852958e+00 1.054481470607e+00 1.047558826177e+00 1.043112545680e+00 1.040248472127e+00 1.036307272952e+00 1.029401619631e+00 1.020590851724e+00 1.014382771408e+00 1.016990205332e+00 9.948068386334e-01 9.479249253201e-01 8.855254183751e-01 8.782669900340e-01 9.435819147397e-01 1.024997432370e+00 1.058505291275e+00 1.021819966209e+00 9.452204456484e-01 8.978348187606e-01 9.298317397401e-01 1.010933769605e+00 1.068499732157e+00 1.056951707377e+00 9.832064237935e-01 9.052733465414e-01 8.966282864216e-01 9.673653473734e-01 1.050918660757e+00 1.080832281896e+00 1.037126834396e+00 9.523555894721e-01 8.958545699881e-01 9.181476044777e-01 9.930923160950e-01 1.054557026908e+00 1.062623647536e+00 1.023346095490e+00 9.770677650914e-01 9.639439150745e-01 9.839931121310e-01 1.000591246713e+00 9.830837897279e-01 9.359494527470e-01 8.971061311489e-01 9.036522376377e-01 9.478991504733e-01 9.843393706537e-01 9.758925716183e-01 9.229325844559e-01 8.655487780465e-01 8.555465329790e-01 9.014052473347e-01 9.562297899537e-01 9.690054068965e-01 9.237491896821e-01 8.484251745412e-01 8.013832373592e-01 8.220608559446e-01 8.839039607376e-01 9.278073149059e-01 9.175967844865e-01 8.578524528540e-01 7.884991659582e-01 7.589033699888e-01 7.818172894796e-01 8.224820642040e-01 8.434136462550e-01 8.378834435196e-01 8.288925659852e-01 8.431657066225e-01 8.790310309087e-01 9.053600636231e-01 8.915554084469e-01 8.340666327077e-01 7.670612124712e-01 7.485895977039e-01 8.039536025358e-01 8.896191285676e-01 9.417248843149e-01 9.241148388467e-01 8.430747894398e-01 7.511239208660e-01 7.284165006109e-01 8.028400900487e-01 9.106636267048e-01 9.772508660456e-01 9.695756988395e-01 9.024506685602e-01 8.320534442661e-01 8.223901416147e-01 8.786054026081e-01 9.407934707594e-01 9.515089255560e-01 8.964603449436e-01 8.115517752449e-01 7.664940653123e-01 8.006137118440e-01 8.698368665135e-01 9.028622511430e-01 8.668807270872e-01 7.869877209231e-01 7.398079642809e-01 7.880106930629e-01 8.929150921586e-01 9.662341949398e-01 9.544763799624e-01 8.629225804433e-01
 5.486495864658e-01 5.499424876447e-01 5.511991230968e-01 5.526705533045e-01 5.543826338105e-01 5.561250471370e-01 5.576632269761e-01 5.589727164032e-01 5.602654966072e-01 5.617723184998e-01 5.635013509135e-01 5.652314006769e-01 5.667506373877e-01 5.680742772526e-01 5.694137280977e-01 5.709615562128e-01 5.726977288369e-01 5.744136679404e-01 5.759220975749e-01 5.772511213057e-01 5.786220627090e-01 5.802153518179e-01 5.819730445404e-01 5.836678050586e-01 5.851500222523e-01 5.865005275918e-01 5.879331324866e-01 5.895701101903e-01 5.913260854262e-01 5.930016208590e-01 5.944848698950e-01 5.958593929563e-01 5.973258608478e-01 5.989965286080e-01 6.007819490026e-01 6.024769577369e-01 6.039624115521e-01 6.053337121514e-01 6.068134444267e-01 6.085276935220e-01 6.103625726988e-01 6.120703699011e-01 6.135307012281e-01 6.148889391460e-01 6.164079103565e-01 6.181799055193e-01 6.200287423666e-01 6.217018324108e-01 6.231422025438e-01 6.245346904005e-01 6.261002539925e-01 6.278739372356e-01 6.296837607223e-01 6.313372937677e-01 6.328079902164e-01 6.342429738697e-01 6.358102062276e-01 6.375446205274e-01 6.393342514155e-01 6.410210798312e-01 6.425348665922e-01 6.439607253406e-01 6.454811085753e-01 6.472058703225e-01 6.490487069267e-01 6.507862047673e-01 6.522847153263e-01 6.536556488858e-01 6.551617664836e-01 6.569481435173e-01 6.588640811664e-01 6.605983300093e-01 6.620227922172e-01 6.633540319591e-01 6.649273532002e-01 6.668202262738e-01 6.687572941067e-01 6.704110742158e-01 6.717616824975e-01 6.731255550804e-01 6.748110806918e-01 6.767690131118e-01 6.786495093147e-01 6.801950650832e-01 6.815233180031e-01 6.829823840465e-01 6.847631927492e-01 6.867013921373e-01 6.884711605702e-01 6.899399562335e-01 6.913074716852e-01 6.928689946549e-01 6.946900186908e-01 6.965538667598e-01 6.982148883125e-01 6.996599812638e-01 7.010999783175e-01 7.027338584720e-01 7.045415831549e-01 7.063224217396e-01 7.079187302740e-01 7.093813457516e-01 7.108934221658e-01 7.125660470425e-01 7.143360654892e-01 7.160457433548e-01 7.176136964413e-01 7.191116982801e-01 7.206779537841e-01 7.223630523876e-01 7.240857301502e-01 7.257340023526e-01 7.272877756289e-01 7.288236512636e-01 7.304233987458e-01 7.320946109533e-01 7.337659000993e-01 7.353718276998e-01 7.369250913448e-01 7.384885924866e-01 7.401021504565e-01 7.417480636646e-01 7.433830774411e-01 7.449776584907e-01 7.465429668297e-01 7.481170960058e-01 7.497276423502e-01 7.513628849531e-01 7.529909921187e-01 7.545893941904e-01 7.561579783374e-01 7.577269705400e-01 7.593307625875e-01 7.609655647191e-01 7.625921351892e-01 7.641815776987e-01 7.657405140652e-01 7.672999493731e-01 7.688912505967e-01 7.705088112321e-01 7.721152167196e-01 7.736882090046e-01 7.752389695210e-01 7.767911563106e-01 7.783581778455e-01 7.799388011634e-01 7.815171874081e-01 7.830787520394e-01 7.846256186814e-01 7.861661827755e-01 7.877058910963e-01 7.892492441321e-01 7.907992951404e-01 7.923476747727e-01 7.938858030038e-01 7.954108558705e-01 7.969261598460e-01 7.984401160329e-01 7.999633971236e-01 8.014932454631e-01 8.030143255675e-01 8.045205450022e-01 8.060160599093e-01 8.075081022169e-01 8.090059570782e-01 8.105089399409e-01 8.120069533235e-01 8.134919861492e-01 8.149673593256e-01 8.164372974737e-01 8.179057614860e-01 8.193774118410e-01 8.208498616538e-01 8.223129300071e-01 8.237646378512e-01 8.252071945725e-01 8.266461215480e-01 8.280878249252e-01 8.295319132836e-01 8.309697807049e-01 8.323959282159e-01 8.338112386765e-01 8.352200341996e-01 8.366276391185e-01 8.380384700192e-01 8.394471796396e-01 8.408450012890e-01 8.422306090899e-01 8.436076896350e-01 8.449815017497e-01 8.463573151825e-01 8.477305394009e-01 8.490946386182e-01 8.504491448248e-01 8.517949510089e-01 8.531358256092e-01 8.544737681400e-01 8.558077054858e-01 8.571348563784e-01 8.584513070022e-01 8.597584055136e-01 8.610597049288e-01 8.623577363086e-01 8.636527491463e-01 8.649374788344e-01 8.662065310559e-01 8.674663479661e-01 8.687240408332e-01 8.699821534748e-01 8.712334369396e-01 8.724690728473e-01 8.736878684346e-01 8.749027326023e-01 8.761211874968e-01 8.773368926628e-01 8.785376408748e-01 8.797221223144e-01 8.808961597990e-01 8.820732472470e-01 8.832520791986e-01 8.844183981158e-01 8.855665237538e-01 8.867032481810e-01 8.878389334161e-01 8.889763249806e-01 8.901048635717e-01 8.912140718058e-01 8.923094441400e-01 8.934029722130e-01 8.944943696488e-01 8.955757013476e-01 8.966400604835e-01 8.976887712785e-01 8.987317707444e-01 8.997727464273e-01 9.008012960139e-01 9.018127768021e-01 9.028106496340e-01 9.037997904189e-01 9.047841978558e-01 9.057583641373e-01 9.067156600590e-01 9.076596800310e-01 9.085959313718e-01 9.095236018486e-01 9.104398781439e-01 9.113438698413e-01 9.122351034467e-01 9.131164576801e-01 9.139901889707e-01 9.148497688177e-01 9.156954926940e-01 9.165325880422e-01 9.173592733180e-01 9.181735514233e-01 9.189748254161e-01 9.197611179323e-01 9.205362989641e-01 9.213024624656e-01 9.220550335344e-01 9.227923790132e-01 9.235165463227e-01 9.242276255723e-01 9.249262195343e-01 9.256127845301e-01 9.262835201144e-01 9.269412050755e-01 9.275861850794e-01 9.282175579044e-01 9.288352854983e-01 9.294388658128e-01 9.300279914464e-01 9.306034095435e-01 9.311644561175e-01 9.317109729045e-01 9.322446800761e-01 9.327651088263e-01 9.332695248086e-01 9.337584234612e-01 9.342314836569e-01 9.346897519919e-01 9.351348996311e-01 9.355659679604e-01 9.359809218523e-01 9.363809395470e-01 9.367637956924e-01 9.371293570977e-01 9.374800400088e-01 9.378157533859e-01 9.381360360464e-01 9.384410174969e-01 9.387285600534e-01 9.389976318415e-01 9.392498327510e-01 9.394832562312e-01 9.397010824488e-01 9.399047024916e-01 9.400925870739e-01 9.402613762039e-01 9.404103382271e-01 9.405392137564e-01 9.406515776674e-01 9.407500576993e-01 9.408325754875e-01 9.408977514392e-01 9.409417736651e-01 9.409641566084e-01 9.409674659305e-01 9.409560050468e-01 9.409306127579e-01 9.408870343123e-01 9.408219041151e-01 9.407342782496e-01 9.406271466043e-01 9.405037187016e-01 9.403658177207e-01 9.402095495073e-01 9.400325416811e-01 9.398326304394e-01 9.396113081853e-01 9.393725761100e-01 9.391178726174e-01 9.388458032374e-01 9.385523409263e-01 9.382348857100e-01 9.378955965580e-01 9.375379367345e-01 9.371637357630e-01 9.367716196111e-01 9.363575165234e-01 9.359192066928e-01 9.354587138760e-01 9.349787101927e-01 9.344816727868e-01 9.339665505881e-01 9.334281497986e-01 9.328650026950e-01 9.322791407044e-01 9.316749117650e-01 9.310528440747e-01 9.304095064864e-01 9.297436552118e-01 9.290528756940e-01 9.283400441560e-01 9.276079063529e-01 9.268563285304e-01 9.260834112136e-01 9.252859013284e-01 9.244648603563e-01 9.236222777060e-01 9.227600314481e-01 9.218776966265e-01 9.209715916882e-01 9.200406851083e-01 9.190871868177e-01 9.181127883198e-01 9.171178769405e-01 9.161012249992e-01 9.150601430451e-01 9.139952057332e-01 9.129082155808e-01 9.117995130849e-01 9.106710065334e-01 9.095165571673e-01 9.083392322526e-01 9.071385985934e-01 9.059157136049e-01 9.046725118403e-01 9.034055172498e-01 9.021138789940e-01 9.007994184558e-01 8.994609950727e-01 8.981019555792e-01 8.967202614591e-01 8.953131183447e-01 8.938828881505e-01 8.924298135677e-01 8.909537398588e-01 8.894559557952e-01 8.879342362392e-01 8.863880936195e-01 8.848186649156e-01 8.832265581956e-01 8.816119521983e-01 8.799748209290e-01 8.783129213565e-01 8.766289086932e-01 8.749207728443e-01 8.731896689592e-01 8.714367897240e-01 8.696605144848e-01 8.678617761054e-01 8.660400178464e-01 8.641946063452e-01 8.623269032431e-01 8.604367703777e-01 8.585234613908e-01 8.565899611838e-01 8.546314294829e-01 8.526506497083e-01 8.506481383763e-01 8.486234532699e-01 8.465772031827e-01 8.445083030753e-01 8.424169026837e-01 8.403040585832e-01 8.381690327518e-01 8.360128569972e-01 8.338361862737e-01 8.316364580042e-01 8.294161369667e-01 8.271753147603e-01 8.249122132330e-01 8.226299409701e-01 8.203257276887e-01 8.180015828916e-01 8.156578990446e-01 8.132933657741e-01 8.109097396313e-01 8.085050380489e-01 8.060808323700e-01 8.036391860304e-01 8.011768772416e-01 7.986966145325e-01 7.961978276714e-01 7.936788510010e-01 7.911436656152e-01 7.885905535695e-01 7.860188961883e-01 7.834311026567e-01 7.808248045066e-01 7.782028833812e-01 7.755643445623e-01 7.729092011099e-01 7.702394192500e-01 7.675527749234e-01 7.648509184784e-01 7.621354904216e-01 7.594044292641e-01 7.566598979728e-01 7.539015970575e-01 7.511287068563e-01 7.483444390342e-01 7.455471290798e-01 7.427371072447e-01 7.399158996386e-01 7.370825218058e-01 7.342384934511e-01 7.313847465177e-01 7.285197622355e-01 7.256463844308e-01 7.227634683925e-01 7.198719706000e-01 7.169729935285e-01 7.140655877424e-01 7.111513723221e-01 7.082319176883e-01 7.053050876395e-01 7.023748463288e-01 6.994382186846e-01 6.964981781992e-01 6.935551600847e-01 6.906078667255e-01 6.876596266487e-01 6.847098737437e-01 6.817581708639e-01 6.788081371321e-01 6.758567194072e-01 6.729077471748e-01 6.699601853104e-01 6.670148965635e-01 6.640745010624e-01 6.611362705572e-01 6.582040198477e-01 6.552784855355e-01 6.523574042892e-01 6.494460872198e-01 6.465418098823e-01 6.436465820983e-01 6.407627100022e-01 6.378873774847e-01 6.350262396218e-01 6.321764444980e-01 6.293397148723e-01 6.265201303097e-01 6.237131673822e-01 6.209239215689e-01 6.181522349657e-01 6.153978800273e-01 6.126665708408e-01 6.099509394651e-01 6.072598334262e-01 6.045904969532e-01 6.019439101360e-01 5.993246475957e-01 5.967278602351e-01 5.941606929487e-01 5.916200936525e-01 5.891078874485e-01 5.866284884275e-01 5.841766973557e-01 5.817608352189e-01 5.793772423845e-01 5.770265707379e-01 5.747151766142e-01 5.724366599910e-01 5.701995906210e-01 5.680012049803e-01 5.658412264666e-01 5.637261319215e-01 5.616500902399e-01 5.596205553310e-01 5.576348587176e-01 5.556942180903e-01 5.538040105700e-01 5.519571677881e-01 5.501636761398e-01 5.484196926410e-01 5.467256076805e-01 5.450874870693e-01 5.434984871101e-01 5.419668121895e-01 5.404911754996e-01 5.390689225351e-01 5.377086676654e-01 5.364018968928e-01 5.351574959963e-01 5.339724079167e-01 5.328464158541e-01 5.317861326245e-01 5.307832380259e-01 5.298469020229e-01 5.289735645265e-01 5.281631504410e-01 5.274206928789e-01 5.267389947346e-01 5.261284460954e-01 5.255807827614e-01 5.251002373980e-01 5.246893594443e-01 5.243422531298e-01 5.240665879732e-01 5.238559980773e-01 5.237135552031e-01 5.236421345481e-01 5.236341541825e-01 5.236992669411e-01 5.238288722470e-01 5.240271536093e-01 5.242952006255e-01 5.246269127311e-01 5.250303355389e-01 5.254965743275e-01 5.260308702304e-01 5.266324470685e-01 5.272966406045e-01 5.280296793216e-01 5.288224329458e-01 5.296819296841e-01 5.306039126652e-01 5.315864447489e-01 5.326337810430e-01 5.337372133831e-01 5.349031397128e-01 5.361267621728e-01 5.374067114903e-01 5.387470020568e-01 5.401376277070e-01 5.415877843477e-01 5.430873172532e-01 5.446403211657e-01 5.462454894560e-01 5.478965870085e-01 5.496002793249e-01 5.513477051746e-01 5.531426635165e-01 5.549822792918e-01 5.568618236594e-01 5.587875246024e-01 5.607490829330e-01 5.627515251930e-01 5.647910902492e-01 5.668639154914e-01 5.689751931886e-01 5.711140789876e-01 5.732880024127e-01 5.754901444158e-01 5.777189797727e-01 5.799776438871e-01 5.822569474575e-01 5.845637432086e-01 5.868892963823e-01 5.892352021497e-01 5.916023394483e-01 5.939816053329e-01 5.963818298625e-01 5.987913530609e-01 6.012152520283e-01 6.036504229410e-01 6.060913003927e-01 6.085442790107e-01 6.109981314556e-01 6.134599317255e-01 6.159233865505e-01 6.183854996757e-01 6.208521532509e-01 6.233115587703e-01 6.257709172083e-01 6.282232926389e-01 6.306682514945e-01 6.331086990030e-01 6.355345258282e-01 6.379535516032e-01 6.403566696264e-01 6.427459666068e-01 6.451216326061e-01 6.474763191618e-01 6.498161378238e-01 6.521324383582e-01 6.544291543475e-01 6.567031298587e-01 6.589497960233e-01 6.611743520244e-01 6.633678136836e-01 6.655356123459e-01 6.676717389279e-01 6.697750558075e-01 6.718487084097e-01 6.738845455377e-01 6.758882154331e-01 6.778525033607e-01 6.797787059945e-01 6.816671585491e-01 6.835114266580e-01 6.853176932862e-01 6.870770770808e-01 6.887936344629e-01 6.904651235902e-01 6.920867159315e-01 6.936644448869e-01 6.951873251598e-01 6.966629388920e-01 6.980862220688e-01 6.994552274866e-01 7.007725638190e-01 7.020304424242e-01 7.032364940087e-01 7.043822317263e-01 7.054694400003e-01 7.065001485937e-01 7.074651552779e-01 7.083731406130e-01 7.092149563522e-01 7.099941926016e-01 7.107098666075e-01 7.113576155838e-01 7.119419042924e-01 7.124546502580e-01 7.129011485808e-01 7.132796880865e-01 7.135845016304e-01 7.138217100871e-01 7.139837215757e-01 7.140752606038e-01 7.140929782897e-01 7.140347571645e-01 7.139043429884e-01 7.136947923114e-01 7.134117252042e-01 7.130497047762e-01 7.126090985085e-01 7.120928661945e-01 7.114937834142e-01 7.108172948734e-01 7.100599704447e-01 7.092214649106e-01 7.083022654235e-01 7.072997008368e-01 7.062163273841e-01 7.050497916370e-01 7.037998105657e-01 7.024671962625e-01 7.010486227595e-01 6.995480983838e-01 6.979606599679e-01 6.962895218623e-01 6.945342376213e-01 6.926912623464e-01 6.907661435336e-01 6.887523746780e-01 6.866544371964e-01 6.844717080824e-01 6.822005709759e-01 6.798467615781e-01 6.774047395861e-01 6.748788356552e-01 6.722667715414e-01 6.695693989452e-01 6.667882851676e-01 6.639206202542e-01 6.609703222736e-01 6.579349695258e-01 6.548161308029e-01 6.516147264534e-01 6.483301172160e-01 6.449645674231e-01 6.415167427087e-01 6.379885323195e-01 6.343810370966e-01 6.306930161967e-01 6.269285353494e-01 6.230872473008e-01 6.191677605762e-01 6.151761390711e-01 6.111081944654e-01 6.069697076775e-01 6.027593303816e-01 5.984796885544e-01 5.941326264300e-01 5.897172507481e-01 5.852395845074e-01 5.806974486668e-01 5.760954729809e-01 5.714351511488e-01 5.667170767020e-01 5.619469709671e-01 5.571223874997e-01 5.522508726606e-01 5.473329994152e-01 5.423702652368e-01 5.373698566495e-01 5.323291916892e-01 5.272569035626e-01 5.221540275113e-01 5.170240088324e-01 5.118728234207e-01 5.067023066665e-01 5.015194631111e-01 4.963263590412e-01 4.911284336048e-01 4.859328121137e-01 4.807415395785e-01 4.755631638717e-01 4.704018989473e-01 4.652644345894e-01 4.601572123426e-01 4.550854207803e-01 4.500608282968e-01 4.450841250802e-01 4.401684123977e-01 4.353195688894e-01 4.305442439795e-01 4.258550978110e-01 4.212560038163e-01 4.167623476535e-01 4.123775129377e-01 4.081145617698e-01 4.039845842397e-01 3.999942709259e-01 3.961581701072e-01 3.924833516885e-01 3.889832478817e-01 3.856690184051e-01 3.825478693218e-01 3.796362215688e-01 3.769400360472e-01 3.744725465864e-01 3.722443660948e-01 3.702616692153e-01 3.685417147703e-01 3.670846712709e-01 3.659062079522e-01 3.650117453565e-01 3.644065173097e-01 3.641018905815e-01 3.640950692894e-01 3.644010480422e-01 3.650144564169e-01 3.659419816921e-01 3.671863418133e-01 3.687431663299e-01 3.706184329848e-01 3.728042297965e-01 3.753019673304e-01 3.781077275387e-01 3.812142973343e-01 3.846211308462e-01 3.883169045302e-01 3.922989338964e-01 3.965589263621e-01 4.010874646354e-01 4.058792145433e-01 4.109211647888e-01 4.162098417910e-01 4.217309165258e-01 4.274775050400e-01 4.334407988321e-01 4.396065021779e-01 4.459721948265e-01 4.525213486649e-01 4.592488355464e-01 4.661428704103e-01 4.731929905658e-01 4.803935592135e-01 4.877309102068e-01 4.952009861074e-01 5.027901206222e-01 5.104914707121e-01 5.182983990433e-01 5.261984197481e-01 5.341880207945e-01 5.422545892599e-01 5.503936758915e-01 5.585968708188e-01 5.668545998084e-01 5.751646694936e-01 5.835133644396e-01 5.918989622374e-01 6.003131238452e-01 6.087475179224e-01 6.171990043934e-01 6.256562206800e-01 6.341190776151e-01 6.425755005127e-01 6.510236309929e-01 6.594579169796e-01 6.678675266198e-01 6.762541861400e-01 6.846054836148e-01 6.929206792034e-01 7.011932400195e-01 7.094161191070e-01 7.175883474341e-01 7.256986310709e-01 7.337483541032e-01 7.417276838860e-01 7.496332677681e-01 7.574644447095e-01 7.652086865200e-01 7.728691571659e-01 7.804362734929e-01 7.879070836196e-01 7.952797004404e-01 8.025426741062e-01 8.097013972280e-01 8.167437441420e-01 8.236686817900e-01 8.304736949953e-01 8.371490789047e-01 8.436996279019e-01 8.501129670561e-01 8.563896845664e-01 8.625274417726e-01 8.685166395862e-01 8.743618644380e-01 8.800506824115e-01 8.855870309764e-01 8.909637649950e-01 8.961761276141e-01 9.012268919982e-01 9.061044300995e-01 9.108140716894e-01 9.153473155186e-01 9.197027795076e-01 9.238806515553e-01 9.278719226622e-01 9.316809050273e-01 9.353000549037e-01 9.387290569956e-01 9.419678081237e-01 9.450085602175e-01 9.478567844938e-01 9.505033273268e-01 9.529518398875e-01 9.551993456277e-01 9.572420291934e-01 9.590847518655e-01 9.607183097762e-01 9.621499120951e-01 9.633738025029e-01 9.643904586568e-01 9.652027691132e-01 9.658033455752e-01 9.662015240101e-01 9.663911227126e-01 9.663743703255e-01 9.661557200581e-01 9.657287245180e-01 9.651039488330e-01 9.642756695761e-01 9.632487432166e-01 9.620265888933e-01 9.606067733263e-01 9.589993492890e-01 9.572004807530e-01 9.552173615121e-01 9.530540068274e-01 9.507098279903e-01 9.481975298024e-01 9.455123542868e-01 9.426668363104e-01 9.396635244866e-01 9.365065720006e-01 9.332067438175e-01 9.297655196952e-01 9.261945066397e-01 9.224975835433e-01 9.186846205051e-01 9.147650267015e-01 9.107428511090e-01 9.066340889446e-01 9.024423127543e-01 8.981813855875e-01 8.938607594315e-01 8.894899003109e-01 8.850835357723e-01 8.806481984425e-01 8.762020754824e-01 8.717531092547e-01 8.673159033312e-01 8.629053826844e-01 8.585304892195e-01 8.542112368627e-01 8.499561825338e-01 8.457826745937e-01 8.417060262560e-01 8.377361049210e-01 8.338946525471e-01 8.301888166153e-01 8.266387303900e-01 8.232571111665e-01 8.200547145137e-01 8.170531662890e-01 8.142572072413e-01 8.116867843994e-01 8.093520629915e-01 8.072624140570e-01 8.054355112171e-01 8.038734190465e-01 8.025931273702e-01 8.015994768292e-01 8.008989288807e-01 8.005033703334e-01 8.004097374322e-01 8.006308230583e-01 8.011648295144e-01 8.020120181844e-01 8.031776654871e-01 8.046551307573e-01 8.064471850144e-01 8.085451435481e-01 8.109461310454e-01 8.136451725396e-01 8.166312260249e-01 8.198993981323e-01 8.234348126107e-01 8.272315360835e-01 8.312740017199e-01 8.355492522076e-01 8.400458761109e-01 8.447446197456e-01 8.496358505316e-01 8.546971706687e-01 8.599158495517e-01 8.652736968239e-01 8.707505406509e-01 8.763338858593e-01 8.819982885503e-01 8.877318739536e-01 8.935138950452e-01 8.993228667672e-01 9.051470687205e-01 9.109594850570e-01 9.167500126747e-01 9.224951742900e-01 9.281790143133e-01 9.337860300648e-01 9.392947408655e-01 9.446943841966e-01 9.499634668915e-01 9.550893034932e-01 9.600572043281e-01 9.648497262483e-01 9.694578759639e-01 9.738629543060e-01 9.780558786658e-01 9.820248900486e-01 9.857556308864e-01 9.892428509397e-01 9.924703523954e-01 9.954351479604e-01 9.981273923303e-01 1.000537170810e+00 1.002663427511e+00 1.004494305281e+00 1.006030719085e+00 1.007265827912e+00 1.008196171363e+00 1.008824006295e+00 1.009141057015e+00 1.009155064713e+00 1.008860490537e+00 1.008261665980e+00 1.007362925796e+00 1.006161688538e+00 1.004671393523e+00 1.002889399534e+00 1.000825214328e+00 9.984889096850e-01 9.958813355485e-01 9.930216734434e-01 9.899090791708e-01 9.865634091919e-01 9.829929617122e-01 9.792072515793e-01 9.752287805329e-01 9.710619907729e-01 9.667303567964e-01 9.622475754041e-01 9.576271239946e-01 9.528948439303e-01 9.480596250995e-01 9.431488781840e-01 9.381793636746e-01 9.331700237189e-01 9.281472052182e-01 9.231259838233e-01 9.181354025871e-01 9.131928440919e-01 9.083223936716e-01 9.035513417482e-01 8.988956420246e-01 8.943852985282e-01 8.900401302681e-01 8.858838224125e-01 8.819406988182e-01 8.782297363763e-01 8.747790399449e-01 8.716035979091e-01 8.687285008638e-01 8.661733911815e-01 8.639543069127e-01 8.620933707175e-01 8.606025901923e-01 8.595025150272e-01 8.588016882515e-01 8.585157962778e-01 8.586561035937e-01 8.592274896092e-01 8.602422781883e-01 8.617009942798e-01 8.636100762169e-01 8.659702300766e-01 8.687778115119e-01 8.720345434203e-01 8.757294949169e-01 8.798609030199e-01 8.844171112763e-01 8.893861478505e-01 8.947579065968e-01 9.005119345374e-01 9.066380689986e-01 9.131122477663e-01 9.199156107500e-01 9.270283185747e-01 9.344217661356e-01 9.420773238675e-01 9.499624987336e-01 9.580542114790e-01 9.663229871520e-01 9.747375928880e-01 9.832730783022e-01 9.918910650057e-01 1.000565695634e+00 1.009264532703e+00 1.017952094663e+00 1.026602336511e+00 1.035174429582e+00 1.043645213087e+00 1.051977605883e+00 1.060139645691e+00 1.068105155025e+00 1.075837657062e+00 1.083314410931e+00 1.090502819235e+00 1.097376837777e+00 1.103914740267e+00 1.110084839840e+00 1.115872973494e+00 1.121251941294e+00 1.126206930765e+00 1.130723278030e+00 1.134779464312e+00 1.138373752397e+00 1.141487655470e+00 1.144121043110e+00 1.146270131461e+00 1.147927124188e+00 1.149104955749e+00 1.149799113276e+00 1.150022892416e+00 1.149786913532e+00 1.149100167989e+00 1.147987691846e+00 1.146460260995e+00 1.144545298013e+00 1.142265921580e+00 1.139646134182e+00 1.136718336623e+00 1.133508070691e+00 1.130050124070e+00 1.126373705204e+00 1.122511722764e+00 1.118498479402e+00 1.114361227332e+00 1.110136916725e+00 1.105848325281e+00 1.101526831443e+00 1.097198924324e+00 1.092880492341e+00 1.088601254912e+00 1.084365212200e+00 1.080193010364e+00 1.076089974949e+00 1.072057536525e+00 1.068103339163e+00 1.064215374837e+00 1.060393842311e+00 1.056624195238e+00 1.052893130888e+00 1.049190371732e+00 1.045491077350e+00 1.041783487607e+00 1.038044797261e+00 1.034258734779e+00 1.030409174145e+00 1.026476670859e+00 1.022456781127e+00 1.018331949043e+00 1.014103568975e+00 1.009770888285e+00 1.005336100526e+00 1.000816390495e+00 9.962215984965e-01 9.915835661471e-01 9.869263290654e-01 9.822860083805e-01 9.777098134263e-01 9.732339240834e-01 9.689192236007e-01 9.648118433069e-01 9.609698498588e-01 9.574526830790e-01 9.543077998538e-01 9.515973919650e-01 9.493623941102e-01 9.476488364504e-01 9.464947723925e-01 9.459182258603e-01 9.459468006139e-01 9.465769370142e-01 9.478063608021e-01 9.496180174458e-01 9.519784470605e-01 9.548520870263e-01 9.581822248299e-01 9.619140158106e-01 9.659769652098e-01 9.702959327008e-01 9.747996155843e-01 9.794009148529e-01 9.840294625631e-01 9.886004938317e-01 9.930439685024e-01 9.972943655359e-01 1.001283063739e+00 1.004967112738e+00 1.008295490297e+00 1.011237915631e+00 1.013773304247e+00 1.015884666390e+00 1.017578088516e+00 1.018854537926e+00 1.019739457743e+00 1.020256384647e+00 1.020440797062e+00 1.020338866931e+00 1.019989048202e+00 1.019451769025e+00 1.018771304327e+00 1.018003908305e+00 1.017205273591e+00 1.016414708001e+00 1.015690642718e+00 1.015067006695e+00 1.014583410876e+00 1.014275141299e+00 1.014162978148e+00 1.014280370745e+00 1.014636504325e+00 1.015255233931e+00 1.016151404240e+00 1.017334681409e+00 1.018829569570e+00 1.020642916682e+00 1.022802305089e+00 1.025323462846e+00 1.028227367436e+00 1.031545413177e+00 1.035293324220e+00 1.039501087020e+00 1.044185658057e+00 1.049361481543e+00 1.055042636828e+00 1.061219132989e+00 1.067887998213e+00 1.075017264503e+00 1.082572465711e+00 1.090500830323e+00 1.098729781685e+00 1.107187336998e+00 1.115774016530e+00 1.124392941789e+00 1.132935364386e+00 1.141287759762e+00 1.149343247925e+00 1.156987344772e+00 1.164123614696e+00 1.170655561527e+00 1.176501024767e+00 1.181596178855e+00 1.185878493425e+00 1.189315099980e+00 1.191873567532e+00 1.193540319607e+00 1.194313006523e+00 1.194186952110e+00 1.193176819720e+00 1.191282871522e+00 1.188513505567e+00 1.184868298419e+00 1.180333758891e+00 1.174899905002e+00 1.168533927959e+00 1.161206956914e+00 1.152877120528e+00 1.143500810071e+00 1.133047252002e+00 1.121478507847e+00 1.108792222565e+00 1.094994645725e+00 1.080125330390e+00 1.064266739234e+00 1.047528328361e+00 1.030078658330e+00 1.012116441212e+00 9.938899766433e-01 9.756813647318e-01 9.577953577263e-01 9.405595260343e-01 9.242852787803e-01 9.092728347919e-01 8.957759628087e-01 8.839871868757e-01 8.740319505548e-01 8.659352549946e-01 8.596533315072e-01 8.550482337866e-01 8.519170197998e-01 8.500189307731e-01 8.490719252334e-01 8.488137255668e-01 8.489887791106e-01 8.493946131089e-01 8.498793664020e-01 8.503478001636e-01 8.507799632783e-01 8.511932780105e-01 8.516636616828e-01 8.522842165646e-01 8.531533859175e-01 8.543706332432e-01 8.559849068720e-01 8.580220753144e-01 8.604444194872e-01 8.631700858154e-01 8.660767660608e-01 8.690006686878e-01 8.717857348350e-01 8.742650401666e-01 8.763084491569e-01 8.778325080737e-01 8.787978602953e-01 8.792438261690e-01 8.792486195123e-01 8.789638537180e-01 8.785687213017e-01 8.782602640029e-01 8.782517439650e-01 8.787170053078e-01 8.798179274490e-01 8.816540812098e-01 8.842801112145e-01 8.877142525504e-01 8.919126659614e-01 8.968278706697e-01 8.990700709163e-01 8.990912386662e-01 9.000620121669e-01 9.047022450754e-01 9.133342156383e-01 9.236310463523e-01 9.322056043932e-01 9.368679762418e-01 9.379804452255e-01 9.381020875350e-01 9.401588491974e-01 9.453293536891e-01 9.520991394663e-01 9.571975829257e-01 9.577300570706e-01 9.529567330610e-01 9.446591575711e-01 9.359129112679e-01 9.290127868908e-01 9.238800940372e-01 9.181736176079e-01 9.090347914034e-01 8.951652073504e-01 8.778998324689e-01 8.606196970163e-01 8.467545682987e-01 8.376209646196e-01 8.317184790596e-01 8.260448787312e-01 8.184063598443e-01 8.090675420400e-01 8.006419483221e-01 7.962381726892e-01 7.971078360438e-01 8.015646818746e-01 8.060488507024e-01 8.074910282478e-01 8.052695758774e-01 8.014992801946e-01 7.995013815943e-01 8.014599741931e-01 8.068583156738e-01 8.129278021822e-01 8.167898019605e-01 8.176221905885e-01 8.173774281863e-01 8.195920579403e-01 8.269920294279e-01 8.395016923860e-01 8.542749756299e-01 8.677099834606e-01 8.778568784792e-01 8.855843887773e-01 8.938567267793e-01 9.055447720775e-01 9.212289842457e-01 9.386594761962e-01 9.542787193434e-01 9.655894617832e-01 9.728039751633e-01 9.787286590301e-01 9.869123556300e-01 9.992060066849e-01 1.014443924066e+00 1.029211080722e+00 1.040118033234e+00 1.045977275163e+00 1.048469324142e+00 1.050927950843e+00 1.055981715828e+00 1.063585726278e+00 1.070861726915e+00 1.073936093804e+00 1.070460157621e+00 1.061161301947e+00 1.049573567585e+00 1.040059065212e+00 1.035207070545e+00 1.034403620463e+00 1.034680059153e+00 1.033184400683e+00 1.029432344937e+00 1.025846350184e+00 1.026162116747e+00 1.032620281907e+00 1.043982333511e+00 1.055895389001e+00 1.063330140249e+00 1.063354121168e+00 1.056587673281e+00 1.046605503043e+00 1.037678813170e+00 1.032217799298e+00 1.029617908391e+00 1.027361382879e+00 1.023596152577e+00 1.019299512483e+00 1.018544310776e+00 1.026545391673e+00 1.012593318676e+00 9.787204119512e-01 9.087714331344e-01 8.787182968895e-01 9.270495459951e-01 1.010565694851e+00 1.059073675310e+00 1.037600944138e+00 9.642312640497e-01 9.022381386614e-01 9.131843664446e-01 9.859383366005e-01 1.051124201797e+00 1.054855115409e+00 9.937917425845e-01 9.173619015756e-01 8.987696949855e-01 9.604813503993e-01 1.044860878951e+00 1.082887107271e+00 1.047842210825e+00 9.662742641791e-01 9.061330892864e-01 9.249599812437e-01 1.004171297183e+00 1.075517151204e+00 1.091325658974e+00 1.050049832301e+00 9.895062431616e-01 9.582579870674e-01 9.712249600332e-01 9.971051630741e-01 9.978692160113e-01 9.655909873443e-01 9.274643137622e-01 9.207101836219e-01 9.517342893754e-01 9.875189193810e-01 9.912938199495e-01 9.547841248837e-01 9.051052032135e-01 8.851847673473e-01 9.112458124833e-01 9.528552123757e-01 9.663395341884e-01 9.329906548924e-01 8.720666664229e-01 8.303256557988e-01 8.425571295446e-01 8.916805686021e-01 9.285247376677e-01 9.184714358192e-01 8.623245674373e-01 7.950012280625e-01 7.644929106613e-01 7.888587562059e-01 8.384379804243e-01 8.736212926311e-01 8.792767396841e-01 8.679623069725e-01 8.627451328589e-01 8.723520198584e-01 8.816108652916e-01 8.686913199527e-01 8.291930015514e-01 7.873712253294e-01 7.832592290423e-01 8.316275081122e-01 8.993278082132e-01 9.366641630771e-01 9.141630182636e-01 8.393813666867e-01 7.621853876029e-01 7.537115494620e-01 8.324932265401e-01 9.372440553224e-01 9.981594498697e-01 9.828374267050e-01 9.045345900674e-01 8.197335361387e-01 7.993391776261e-01 8.558541806558e-01 9.260707668585e-01 9.447042035228e-01 8.908591199836e-01 7.966757262747e-01 7.368394973725e-01 7.665146622840e-01 8.473291583704e-01 8.993473091433e-01 8.796915349189e-01 8.041436682254e-01 7.434272355545e-01 7.709513701591e-01 8.671278628425e-01 9.452873069516e-01 9.439964838336e-01 8.598414617267e-01
 5.761600488746e-01 5.774416593826e-01 5.786869544754e-01 5.801622242444e-01 5.818918402516e-01 5.836482954217e-01 5.851845457819e-01 5.864796525352e-01 5.877601549991e-01 5.892694037742e-01 5.910124205411e-01 5.927527576610e-01 5.942665008493e-01 5.955712156402e-01 5.968970955762e-01 5.984467332800e-01 6.001953533166e-01 6.019173933158e-01 6.034156585174e-01 6.047240825608e-01 6.060804447943e-01 6.076738967068e-01 6.094413189825e-01 6.111390240578e-01 6.126069988320e-01 6.139332877735e-01 6.153489567818e-01 6.169863037903e-01 6.187514730618e-01 6.204269563978e-01 6.218913722692e-01 6.232388763634e-01 6.246863718961e-01 6.263565656664e-01 6.281499591305e-01 6.298413457123e-01 6.313053373572e-01 6.326469157762e-01 6.341073307511e-01 6.358190828148e-01 6.376583913349e-01 6.393597871546e-01 6.407959542437e-01 6.421232221657e-01 6.436202032243e-01 6.453877625928e-01 6.472387250342e-01 6.489033926120e-01 6.503164492854e-01 6.516747941397e-01 6.532174154517e-01 6.549844259544e-01 6.567936944986e-01 6.584348523207e-01 6.598752110234e-01 6.612739248017e-01 6.628162067271e-01 6.645433370424e-01 6.663295815725e-01 6.680006400466e-01 6.694809711034e-01 6.708691157755e-01 6.723629357504e-01 6.740792405942e-01 6.759167597737e-01 6.776348972188e-01 6.790962865992e-01 6.804263960574e-01 6.819062328926e-01 6.836825895754e-01 6.855901916369e-01 6.873009850284e-01 6.886842157011e-01 6.899720862737e-01 6.915177535877e-01 6.933994365060e-01 6.953246728767e-01 6.969492871248e-01 6.982532828107e-01 6.995719897837e-01 7.012282197236e-01 7.031728488305e-01 7.050364174984e-01 7.065456072610e-01 7.078232672346e-01 7.092352429270e-01 7.109859480556e-01 7.129075457344e-01 7.146528718902e-01 7.160788473917e-01 7.173917164154e-01 7.189056259486e-01 7.206958398553e-01 7.225374539586e-01 7.241678453199e-01 7.255651336866e-01 7.269487072857e-01 7.285342286912e-01 7.303097269035e-01 7.320625988073e-01 7.336220773688e-01 7.350323391538e-01 7.364871769918e-01 7.381116033909e-01 7.398444804326e-01 7.415205654204e-01 7.430452643347e-01 7.444881728007e-01 7.459962333790e-01 7.476309678666e-01 7.493127412687e-01 7.509208166751e-01 7.524252424007e-01 7.539027543293e-01 7.554440298318e-01 7.570619735920e-01 7.586860232462e-01 7.602449866494e-01 7.617438074496e-01 7.632478195589e-01 7.648006869688e-01 7.663899719435e-01 7.679716467598e-01 7.695122919761e-01 7.710191683381e-01 7.725320972441e-01 7.740801581434e-01 7.756540377338e-01 7.772227106700e-01 7.787620310685e-01 7.802695300524e-01 7.817736648905e-01 7.833109480656e-01 7.848798020991e-01 7.864426311383e-01 7.879685573981e-01 7.894622816039e-01 7.909538627440e-01 7.924742219600e-01 7.940217612016e-01 7.955602951923e-01 7.970646022102e-01 7.985450955924e-01 8.000245879899e-01 8.015186962024e-01 8.030260111881e-01 8.045314339553e-01 8.060187543220e-01 8.074896077697e-01 8.089547969740e-01 8.104173638204e-01 8.118834911955e-01 8.133551104799e-01 8.148240549370e-01 8.162821895545e-01 8.177271896967e-01 8.191612535142e-01 8.205930379082e-01 8.220328145568e-01 8.234784891304e-01 8.249157467149e-01 8.263366940867e-01 8.277462931568e-01 8.291518732781e-01 8.305619124377e-01 8.319764579162e-01 8.333846899718e-01 8.347805101900e-01 8.361657577688e-01 8.375440284741e-01 8.389196710945e-01 8.402981989363e-01 8.416759102212e-01 8.430446415571e-01 8.444013206462e-01 8.457482175365e-01 8.470899247908e-01 8.484326444448e-01 8.497779068002e-01 8.511158505108e-01 8.524421451147e-01 8.537570459667e-01 8.550633640330e-01 8.563684656238e-01 8.576748067803e-01 8.589794148642e-01 8.602720895377e-01 8.615523231435e-01 8.628227180124e-01 8.640885728636e-01 8.653547396766e-01 8.666188854295e-01 8.678727252194e-01 8.691165783352e-01 8.703510432839e-01 8.715791280799e-01 8.728025832801e-01 8.740229027551e-01 8.752345134855e-01 8.764349867502e-01 8.776257254302e-01 8.788089343067e-01 8.799875931310e-01 8.811633249550e-01 8.823280861947e-01 8.834768761814e-01 8.846143345693e-01 8.857487496708e-01 8.868829561415e-01 8.880097380086e-01 8.891205546545e-01 8.902140375775e-01 8.913004809848e-01 8.923903674666e-01 8.934771573571e-01 8.945496196507e-01 8.956037680788e-01 8.966464026969e-01 8.976909530465e-01 8.987366882415e-01 8.997692101626e-01 9.007831465232e-01 9.017844097397e-01 9.027834695570e-01 9.037831811014e-01 9.047742606610e-01 9.057450025649e-01 9.067006563576e-01 9.076530564038e-01 9.086028854669e-01 9.095423733861e-01 9.104645212286e-01 9.113697672861e-01 9.122677592050e-01 9.131633163269e-01 9.140464058271e-01 9.149109209977e-01 9.157615816358e-01 9.166022495701e-01 9.174361202589e-01 9.182608542546e-01 9.190674546479e-01 9.198599222070e-01 9.206433002417e-01 9.214178006006e-01 9.221798171819e-01 9.229289952783e-01 9.236638517616e-01 9.243891145492e-01 9.251045998421e-01 9.258059135690e-01 9.264925490584e-01 9.271696581818e-01 9.278350651895e-01 9.284879216131e-01 9.291278215445e-01 9.297505360964e-01 9.303623167233e-01 9.309632764107e-01 9.315502913479e-01 9.321221303341e-01 9.326793885293e-01 9.332223751948e-01 9.337530940054e-01 9.342699642985e-01 9.347717311017e-01 9.352587857852e-01 9.357327878979e-01 9.361913177332e-01 9.366363788749e-01 9.370667610088e-01 9.374819007766e-01 9.378816629876e-01 9.382671208023e-01 9.386374022604e-01 9.389942690655e-01 9.393369579751e-01 9.396628127085e-01 9.399718871364e-01 9.402654799210e-01 9.405426055241e-01 9.408070222496e-01 9.410561466970e-01 9.412886350132e-01 9.415052126285e-01 9.417043693317e-01 9.418855859615e-01 9.420514780583e-01 9.422006154748e-01 9.423350008595e-01 9.424534128984e-01 9.425533657205e-01 9.426345924188e-01 9.426974170718e-01 9.427421733647e-01 9.427696592484e-01 9.427827940435e-01 9.427796121764e-01 9.427569971033e-01 9.427139744724e-01 9.426499789509e-01 9.425691764779e-01 9.424735251640e-01 9.423625402635e-01 9.422326049169e-01 9.420812776635e-01 9.419081275236e-01 9.417155358488e-01 9.415076361997e-01 9.412843910200e-01 9.410431566108e-01 9.407803616696e-01 9.404948350849e-01 9.401882679002e-01 9.398660411827e-01 9.395280961462e-01 9.391719465582e-01 9.387943940726e-01 9.383933872847e-01 9.379713174738e-01 9.375306549733e-01 9.370738046313e-01 9.365999567550e-01 9.361046114944e-01 9.355843631184e-01 9.350418878773e-01 9.344805967004e-01 9.339025736248e-01 9.333071668878e-01 9.326891859928e-01 9.320461573794e-01 9.313806103871e-01 9.306968356833e-01 9.299952172360e-01 9.292746683629e-01 9.285307034189e-01 9.277628619093e-01 9.269723614699e-01 9.261619672729e-01 9.253337065813e-01 9.244853927208e-01 9.236129416984e-01 9.227164847584e-01 9.217977611103e-01 9.208600004877e-01 9.199034470850e-01 9.189247918097e-01 9.179207206577e-01 9.168944489849e-01 9.158458274512e-01 9.147778732347e-01 9.136900792427e-01 9.125787544670e-01 9.114429087255e-01 9.102845108172e-01 9.091048171221e-01 9.079064519093e-01 9.066850892071e-01 9.054391466379e-01 9.041701092962e-01 9.028795150516e-01 9.015683096569e-01 9.002363803239e-01 8.988796262634e-01 8.975000513347e-01 8.960974776852e-01 8.946737155160e-01 8.932291182555e-01 8.917610105418e-01 8.902689031133e-01 8.887550580615e-01 8.872181382007e-01 8.856606243278e-01 8.840809747864e-01 8.824769999327e-01 8.808500776547e-01 8.792007507419e-01 8.775298312231e-01 8.758370828744e-01 8.741209707352e-01 8.723822553809e-01 8.706212364357e-01 8.688373812423e-01 8.670323657652e-01 8.652050801161e-01 8.633548174888e-01 8.614824723731e-01 8.595885810716e-01 8.576714675434e-01 8.557340311929e-01 8.537735137645e-01 8.517925836038e-01 8.497899017690e-01 8.477634417303e-01 8.457170505240e-01 8.436493730399e-01 8.415597718782e-01 8.394505088618e-01 8.373186880585e-01 8.351655119723e-01 8.329922423933e-01 8.307978953817e-01 8.285842020830e-01 8.263484226449e-01 8.240921470122e-01 8.218163167259e-01 8.195208990182e-01 8.172046480469e-01 8.148696862319e-01 8.125136752756e-01 8.101389473032e-01 8.077455770831e-01 8.053327723210e-01 8.029017279714e-01 8.004510148488e-01 7.979824181463e-01 7.954962594304e-01 7.929916826922e-01 7.904697984152e-01 7.879304610492e-01 7.853731405761e-01 7.828006296611e-01 7.802096608086e-01 7.776038058682e-01 7.749815513448e-01 7.723425236007e-01 7.696885267947e-01 7.670203497894e-01 7.643370778419e-01 7.616393354298e-01 7.589263790361e-01 7.561990883912e-01 7.534609916408e-01 7.507080124416e-01 7.479435009796e-01 7.451659239356e-01 7.423760669078e-01 7.395756318740e-01 7.367637505049e-01 7.339411813127e-01 7.311090287044e-01 7.282654686034e-01 7.254140344537e-01 7.225532584948e-01 7.196839185903e-01 7.168070397544e-01 7.139225557643e-01 7.110313778904e-01 7.081342199825e-01 7.052305360552e-01 7.023225773503e-01 6.994086843018e-01 6.964914526881e-01 6.935712170617e-01 6.906467356656e-01 6.877210801643e-01 6.847936273484e-01 6.818649636293e-01 6.789363185007e-01 6.760071701520e-01 6.730795257500e-01 6.701549027656e-01 6.672309705959e-01 6.643110682508e-01 6.613949409318e-01 6.584829450158e-01 6.555773301987e-01 6.526765511634e-01 6.497835865961e-01 6.468990488325e-01 6.440216232825e-01 6.411560879126e-01 6.382984242017e-01 6.354531833226e-01 6.326205538507e-01 6.297990972869e-01 6.269935517707e-01 6.242011022753e-01 6.214254164599e-01 6.186669385319e-01 6.159240623927e-01 6.132023364874e-01 6.104989658885e-01 6.078158674385e-01 6.051562723905e-01 6.025164102436e-01 5.999030215966e-01 5.973129889226e-01 5.947482756439e-01 5.922122945131e-01 5.897011047910e-01 5.872221203431e-01 5.847715656353e-01 5.823515297726e-01 5.799657761103e-01 5.776112850509e-01 5.752928461749e-01 5.730095665001e-01 5.707616856784e-01 5.685543074332e-01 5.663823378791e-01 5.642531946958e-01 5.621641325815e-01 5.601156358252e-01 5.581141438685e-01 5.561539831126e-01 5.542410649323e-01 5.523744391589e-01 5.505533315749e-01 5.487850182791e-01 5.470620548632e-01 5.453930383128e-01 5.437749568335e-01 5.422071259535e-01 5.406978361312e-01 5.392385304878e-01 5.378375369105e-01 5.364924089803e-01 5.352035951896e-01 5.339766854079e-01 5.328036722154e-01 5.316937597010e-01 5.306438236399e-01 5.296538737869e-01 5.287288277733e-01 5.278623847276e-01 5.270624343408e-01 5.263254515764e-01 5.256516512459e-01 5.250453525054e-01 5.244999146885e-01 5.240241164510e-01 5.236124490952e-01 5.232661605884e-01 5.229894568929e-01 5.227748493555e-01 5.226311284242e-01 5.225522781711e-01 5.225397426040e-01 5.225968759781e-01 5.227164294056e-01 5.229076323664e-01 5.231613940907e-01 5.234829693597e-01 5.238722998186e-01 5.243230075204e-01 5.248438138848e-01 5.254253987555e-01 5.260734497769e-01 5.267856624544e-01 5.275584651179e-01 5.283981904035e-01 5.292959437090e-01 5.302564150156e-01 5.312782078354e-01 5.323568451009e-01 5.334981370751e-01 5.346922920844e-01 5.359470938497e-01 5.372557775333e-01 5.386183409398e-01 5.400383373187e-01 5.415056485878e-01 5.430288267810e-01 5.446003055092e-01 5.462204754843e-01 5.478908103776e-01 5.496032179304e-01 5.513655460422e-01 5.531686349957e-01 5.550148189480e-01 5.569043359736e-01 5.588298182141e-01 5.607981908218e-01 5.627993196063e-01 5.648385788541e-01 5.669122684677e-01 5.690153355521e-01 5.711542876432e-01 5.733183836735e-01 5.755128714997e-01 5.777340468609e-01 5.799782260971e-01 5.822497958201e-01 5.845386022611e-01 5.868520448515e-01 5.891828609946e-01 5.915294016329e-01 5.938952541905e-01 5.962706902576e-01 5.986632232979e-01 6.010646344228e-01 6.034754984275e-01 6.058966880634e-01 6.083203978314e-01 6.107532960990e-01 6.131863635838e-01 6.156231033368e-01 6.180602844378e-01 6.204933377110e-01 6.229281182597e-01 6.253552294309e-01 6.277783635129e-01 6.301944366618e-01 6.325992706050e-01 6.349978782786e-01 6.373807272963e-01 6.397533356324e-01 6.421105603023e-01 6.444504990832e-01 6.467755447937e-01 6.490775342198e-01 6.513630166029e-01 6.536248566149e-01 6.558632932501e-01 6.580793054986e-01 6.602651711159e-01 6.624288748598e-01 6.645592704252e-01 6.666617297389e-01 6.687332830490e-01 6.707695725903e-01 6.727756465862e-01 6.747420424548e-01 6.766753821234e-01 6.785690761719e-01 6.804222957283e-01 6.822380674487e-01 6.840082092080e-01 6.857393102201e-01 6.874241148694e-01 6.890635289208e-01 6.906578239944e-01 6.922010212658e-01 6.936996215686e-01 6.951444670154e-01 6.965392717312e-01 6.978831214766e-01 6.991702515435e-01 7.004068912416e-01 7.015834868765e-01 7.027062962635e-01 7.037701521001e-01 7.047738197777e-01 7.057214838057e-01 7.066037559894e-01 7.074269292546e-01 7.081862858192e-01 7.088811409624e-01 7.095127120895e-01 7.100758509872e-01 7.105754431781e-01 7.110051529250e-01 7.113669811252e-01 7.116610142018e-01 7.118812971745e-01 7.120343578866e-01 7.121128688199e-01 7.121198313316e-01 7.120545704469e-01 7.119124134855e-01 7.116983974406e-01 7.114057985432e-01 7.110396267712e-01 7.105948231373e-01 7.100720130720e-01 7.094730516837e-01 7.087929036755e-01 7.080350429327e-01 7.071972743561e-01 7.062772066141e-01 7.052783056105e-01 7.041962528752e-01 7.030336516628e-01 7.017879269915e-01 7.004589581947e-01 6.990487061692e-01 6.975526242082e-01 6.959746833339e-01 6.943111617099e-01 6.925640909295e-01 6.907333270015e-01 6.888151981266e-01 6.868157349062e-01 6.847286945589e-01 6.825567402404e-01 6.803013652492e-01 6.779577524882e-01 6.755323928100e-01 6.730199216875e-01 6.704227446339e-01 6.677414745265e-01 6.649739110338e-01 6.621246495160e-01 6.591883594081e-01 6.561699791213e-01 6.530674243523e-01 6.498812773943e-01 6.466138441051e-01 6.432624835341e-01 6.398320253860e-01 6.363195394314e-01 6.327260966507e-01 6.290546574441e-01 6.253033663239e-01 6.214756081444e-01 6.175700860579e-01 6.135882815573e-01 6.095335914668e-01 6.054039146028e-01 6.012027630077e-01 5.969311033362e-01 5.925888373916e-01 5.881804960957e-01 5.837034554716e-01 5.791639070957e-01 5.745603865039e-01 5.698957030688e-01 5.651740274547e-01 5.603932851207e-01 5.555600378362e-01 5.506733054887e-01 5.457377260253e-01 5.407560121662e-01 5.357282279043e-01 5.306625196633e-01 5.255564829372e-01 5.204175944739e-01 5.152473996664e-01 5.100494883290e-01 5.048286347926e-01 4.995868266032e-01 4.943314162977e-01 4.890659235098e-01 4.837929428419e-01 4.785215732422e-01 4.732528205478e-01 4.679948518959e-01 4.627531168075e-01 4.575314858055e-01 4.523409688216e-01 4.471823069803e-01 4.420686236030e-01 4.370015455685e-01 4.319918032293e-01 4.270487572812e-01 4.221753858674e-01 4.173875795575e-01 4.126873164240e-01 4.080886050025e-01 4.035994771591e-01 3.992279269043e-01 3.949891583347e-01 3.908863186820e-01 3.869370987830e-01 3.831483321846e-01 3.795309301805e-01 3.760999123783e-01 3.728603156644e-01 3.698296457544e-01 3.670150208475e-01 3.644277476158e-01 3.620815258775e-01 3.599813828602e-01 3.581438528077e-01 3.565721587042e-01 3.552790555094e-01 3.542733789385e-01 3.535580532113e-01 3.531472525094e-01 3.530385095661e-01 3.532435942813e-01 3.537614234850e-01 3.545958079691e-01 3.557525456697e-01 3.572243347939e-01 3.590187677667e-01 3.611284304890e-01 3.635528805462e-01 3.662897062981e-01 3.693303213890e-01 3.726749722922e-01 3.763125525702e-01 3.802391179863e-01 3.844464676745e-01 3.889244254072e-01 3.936687768755e-01 3.986652687779e-01 4.039085893553e-01 4.093868336111e-01 4.150907298195e-01 4.210132542491e-01 4.271396959145e-01 4.334651438873e-01 4.399753660562e-01 4.466627943665e-01 4.535188843666e-01 4.605284991762e-01 4.676901732536e-01 4.749869347374e-01 4.824154857243e-01 4.899639653915e-01 4.976231317416e-01 5.053873342447e-01 5.132441653524e-01 5.211897555766e-01 5.292128254270e-01 5.373067162787e-01 5.454646571201e-01 5.536761635745e-01 5.619392277916e-01 5.702412597118e-01 5.785790700423e-01 5.869453018204e-01 5.953312229936e-01 6.037343642771e-01 6.121439027637e-01 6.205581047044e-01 6.289679316982e-01 6.373673849773e-01 6.457544902853e-01 6.541171246905e-01 6.624573869829e-01 6.707635127530e-01 6.790330942171e-01 6.872623982147e-01 6.954407978472e-01 7.035709278833e-01 7.116404351414e-01 7.196497347229e-01 7.275931374682e-01 7.354615498170e-01 7.432576304416e-01 7.509693514216e-01 7.585982798619e-01 7.661371593973e-01 7.735798235653e-01 7.809277398018e-01 7.881692529919e-01 7.953068976517e-01 8.023324924147e-01 8.092423815784e-01 8.160367815962e-01 8.227033316296e-01 8.292484600397e-01 8.356594919753e-01 8.419368687574e-01 8.480791232167e-01 8.540754916027e-01 8.599311431430e-01 8.656352114965e-01 8.711892535416e-01 8.765886556972e-01 8.818271825295e-01 8.869088427384e-01 8.918208055548e-01 8.965686441951e-01 9.011460170708e-01 9.055473648580e-01 9.097761404541e-01 9.138230739118e-01 9.176912741100e-01 9.213752142799e-01 9.248717439291e-01 9.281839782465e-01 9.313020446574e-01 9.342320786449e-01 9.369655369999e-01 9.395040410113e-01 9.418471325925e-01 9.439885834645e-01 9.459342109337e-01 9.476757119867e-01 9.492176900280e-01 9.505580205376e-01 9.516930234788e-01 9.526284102889e-01 9.533570405170e-01 9.538848718497e-01 9.542092091482e-01 9.543290645624e-01 9.542506970853e-01 9.539670364375e-01 9.534869550600e-01 9.528073098739e-01 9.519295342898e-01 9.508598771474e-01 9.495939774509e-01 9.481422721744e-01 9.465001725570e-01 9.446748446790e-01 9.426696495126e-01 9.404846405023e-01 9.381303471800e-01 9.356036304868e-01 9.329147375728e-01 9.300667631361e-01 9.270634230815e-01 9.239165990209e-01 9.206237470931e-01 9.171991535699e-01 9.136464583338e-01 9.099717162507e-01 9.061871537238e-01 9.022950045702e-01 8.983096763916e-01 8.942360478664e-01 8.900856000043e-01 8.858693307276e-01 8.815939513176e-01 8.772752396001e-01 8.729193481976e-01 8.685423546030e-01 8.641535051523e-01 8.597646737135e-01 8.553925498304e-01 8.510444466696e-01 8.467396966392e-01 8.424864277218e-01 8.383019285543e-01 8.342017069249e-01 8.301933598108e-01 8.263007808600e-01 8.225303398768e-01 8.189002027108e-01 8.154266673665e-01 8.121169666686e-01 8.089956521370e-01 8.060646151960e-01 8.033464596185e-01 8.008510433436e-01 7.985877265178e-01 7.965754397642e-01 7.948172155734e-01 7.933292409552e-01 7.921195351643e-01 7.911935155317e-01 7.905652670109e-01 7.902328843782e-01 7.902088046929e-01 7.904929670463e-01 7.910888457500e-01 7.920016407121e-01 7.932243570006e-01 7.947625358437e-01 7.966107432795e-01 7.987656092812e-01 8.012237879979e-01 8.039740145400e-01 8.070155277654e-01 8.103341611257e-01 8.139230487308e-01 8.177700995674e-01 8.218613953409e-01 8.261885019225e-01 8.307320702411e-01 8.354824727387e-01 8.404204385910e-01 8.455319471533e-01 8.508011575534e-01 8.562065019818e-01 8.617373151599e-01 8.673690149804e-01 8.730879489494e-01 8.788748643993e-01 8.847083065947e-01 8.905763766089e-01 8.964538023238e-01 9.023267055166e-01 9.081755432874e-01 9.139803489464e-01 9.197291294725e-01 9.253967340818e-01 9.309726179205e-01 9.364370931211e-01 9.417729058254e-01 9.469690260321e-01 9.520031658615e-01 9.568683071100e-01 9.615441144946e-01 9.660201725815e-01 9.702847091547e-01 9.743205378713e-01 9.781242726938e-01 9.816765184306e-01 9.849739434319e-01 9.880043366679e-01 9.907578267526e-01 9.932326096464e-01 9.954132184475e-01 9.973019194431e-01 9.988891840004e-01 1.000170035105e+00 1.001146853375e+00 1.001808435826e+00 1.002162189201e+00 1.002201622787e+00 1.001927371215e+00 1.001345750367e+00 1.000450219798e+00 9.992539410244e-01 9.977529655825e-01 9.959548891913e-01 9.938689188606e-01 9.914947505064e-01 9.888499605825e-01 9.859342229730e-01 9.827624760888e-01 9.793461538062e-01 9.756909372861e-01 9.718193173922e-01 9.677347398057e-01 9.634578499045e-01 9.590040584155e-01 9.543848158884e-01 9.496243993785e-01 9.447332280096e-01 9.397367468039e-01 9.346515211986e-01 9.294955086766e-01 9.242966353181e-01 9.190677424033e-01 9.138388409437e-01 9.086286090416e-01 9.034582896676e-01 8.983581660239e-01 8.933437786976e-01 8.884463034850e-01 8.836863688130e-01 8.790873428633e-01 8.746765431953e-01 8.704731196533e-01 8.665055706679e-01 8.627933413811e-01 8.593591912473e-01 8.562267145202e-01 8.534137187318e-01 8.509435192280e-01 8.488307697871e-01 8.470960667117e-01 8.457541593836e-01 8.448188548347e-01 8.443064281143e-01 8.442224177664e-01 8.445813919173e-01 8.453883688014e-01 8.466493192774e-01 8.483682670207e-01 8.505454974003e-01 8.531834333616e-01 8.562754118516e-01 8.598204769607e-01 8.638101964229e-01 8.682353360954e-01 8.730882920839e-01 8.783519685430e-01 8.840166956949e-01 8.900630431705e-01 8.964733635763e-01 9.032310861798e-01 9.103104124571e-01 9.176945639726e-01 9.253549514094e-01 9.332683784323e-01 9.414120221621e-01 9.497526776493e-01 9.582690436631e-01 9.669259878833e-01 9.756990683011e-01 9.845573795376e-01 9.934664351235e-01 1.002402364521e+00 1.011326722034e+00 1.020214377531e+00 1.029031172243e+00 1.037745297665e+00 1.046331164191e+00 1.054750912812e+00 1.062981112456e+00 1.070988946200e+00 1.078746665061e+00 1.086230036611e+00 1.093405536801e+00 1.100257376844e+00 1.106753130477e+00 1.112874420265e+00 1.118603316106e+00 1.123912987077e+00 1.128797473959e+00 1.133232417997e+00 1.137211433691e+00 1.140723280431e+00 1.143755505856e+00 1.146313045054e+00 1.148383287808e+00 1.149972889673e+00 1.151085785421e+00 1.151721128438e+00 1.151898272417e+00 1.151619824869e+00 1.150906170692e+00 1.149775466013e+00 1.148241924483e+00 1.146335153072e+00 1.144075161007e+00 1.141491619004e+00 1.138612348148e+00 1.135466611449e+00 1.132088811704e+00 1.128506132440e+00 1.124757274686e+00 1.120867787120e+00 1.116875520475e+00 1.112809168391e+00 1.108694167722e+00 1.104565640260e+00 1.100440851460e+00 1.096347447970e+00 1.092302647060e+00 1.088318370471e+00 1.084414073461e+00 1.080589028655e+00 1.076853796464e+00 1.073207130785e+00 1.069640409637e+00 1.066153779764e+00 1.062728410001e+00 1.059356872731e+00 1.056020386885e+00 1.052699214239e+00 1.049378902546e+00 1.046033169708e+00 1.042650840788e+00 1.039206783413e+00 1.035687994144e+00 1.032081469014e+00 1.028371396194e+00 1.024559475171e+00 1.020636314062e+00 1.016610485530e+00 1.012488719791e+00 1.008283073367e+00 1.004022366184e+00 9.997230619692e-01 9.954272447925e-01 9.911671053641e-01 9.869866807095e-01 9.829385542951e-01 9.790635886564e-01 9.754251970832e-01 9.720690418450e-01 9.690498682260e-01 9.664233579052e-01 9.642267702542e-01 9.625132872573e-01 9.613093235442e-01 9.606443196623e-01 9.605384123517e-01 9.609910947173e-01 9.620076359794e-01 9.635634550937e-01 9.656377439379e-01 9.681903855242e-01 9.711695466417e-01 9.745258617214e-01 9.781847128019e-01 9.820833861959e-01 9.861413419966e-01 9.902823901646e-01 9.944310249256e-01 9.985037006670e-01 1.002436133384e+00 1.006152496166e+00 1.009593484979e+00 1.012708558629e+00 1.015445596359e+00 1.017779446239e+00 1.019678614789e+00 1.021133443941e+00 1.022143468079e+00 1.022713453191e+00 1.022869788391e+00 1.022634253049e+00 1.022051847815e+00 1.021164084624e+00 1.020023749844e+00 1.018691035543e+00 1.017217335151e+00 1.015674476458e+00 1.014114447785e+00 1.012599462487e+00 1.011190787596e+00 1.009929747246e+00 1.008875335257e+00 1.008058781400e+00 1.007521095160e+00 1.007292767836e+00 1.007392140461e+00 1.007848705404e+00 1.008669010112e+00 1.009874096369e+00 1.011474114318e+00 1.013476637621e+00 1.015902882566e+00 1.018754151031e+00 1.022052686500e+00 1.025809774110e+00 1.030038537400e+00 1.034756671629e+00 1.039967661490e+00 1.045689270871e+00 1.051914807755e+00 1.058641108862e+00 1.065855843378e+00 1.073526135738e+00 1.081622602060e+00 1.090086431875e+00 1.098857468302e+00 1.107861967841e+00 1.117006541865e+00 1.126202147855e+00 1.135339044240e+00 1.144314660222e+00 1.153017193919e+00 1.161337831739e+00 1.169180363111e+00 1.176442185688e+00 1.183046018862e+00 1.188913569478e+00 1.193987085877e+00 1.198223185225e+00 1.201582351337e+00 1.204053264392e+00 1.205620800832e+00 1.206286981873e+00 1.206058397893e+00 1.204939156698e+00 1.202942914630e+00 1.200068903973e+00 1.196319244224e+00 1.191682794295e+00 1.186141345853e+00 1.179672965855e+00 1.172236307034e+00 1.163802845715e+00 1.154330226220e+00 1.143786289540e+00 1.132156518457e+00 1.119428143498e+00 1.105632053664e+00 1.090814811857e+00 1.075064862257e+00 1.058514006135e+00 1.041324542260e+00 1.023716147714e+00 1.005931958213e+00 9.882543961825e-01 9.709873752707e-01 9.544347354107e-01 9.389043353809e-01 9.246625701486e-01 9.119418573806e-01 9.009048070914e-01 8.916401527237e-01 8.841598637133e-01 8.783786482849e-01 8.741546578551e-01 8.712684018872e-01 8.694695755804e-01 8.684892710842e-01 8.680530282660e-01 8.679288044728e-01 8.679099435977e-01 8.678558439836e-01 8.676839161437e-01 8.673631769103e-01 8.669310462596e-01 8.664481882247e-01 8.660166600968e-01 8.657382633933e-01 8.657030288627e-01 8.659854901308e-01 8.666055020432e-01 8.675583881865e-01 8.687761359088e-01 8.701639435544e-01 8.716015351071e-01 8.729486334403e-01 8.740914052139e-01 8.749220743122e-01 8.753881624075e-01 8.754845843696e-01 8.752541072620e-01 8.748065719484e-01 8.742803074215e-01 8.738565341663e-01 8.737219088969e-01 8.740549020285e-01 8.750221131775e-01 8.767279986125e-01 8.792543757329e-01 8.826168126349e-01 8.867907196708e-01 8.917257372271e-01 8.973255019138e-01 9.035054894616e-01 9.066192377100e-01 9.074097652556e-01 9.090359982753e-01 9.141993759272e-01 9.232074458566e-01 9.337246668852e-01 9.423561219411e-01 9.468799007741e-01 9.476154438483e-01 9.470716142516e-01 9.481500623632e-01 9.520456064350e-01 9.572913497765e-01 9.606583543588e-01 9.592643474754e-01 9.523684353932e-01 9.417633726693e-01 9.305972355807e-01 9.212895134591e-01 9.139073616583e-01 9.062195676615e-01 8.954155955223e-01 8.802131876383e-01 8.619676410323e-01 8.441055905864e-01 8.300966618068e-01 8.212437355517e-01 8.159527861219e-01 8.110836006820e-01 8.043048625196e-01 7.957857172002e-01 7.880811881320e-01 7.842619106764e-01 7.855466411167e-01 7.902261308449e-01 7.947354088679e-01 7.960343457393e-01 7.935737468728e-01 7.895702924208e-01 7.874626335342e-01 7.895167446532e-01 7.952282730430e-01 8.017796643239e-01 8.062152490014e-01 8.076414616722e-01 8.079553304284e-01 8.106517217081e-01 8.184121345430e-01 8.311133202444e-01 8.458714290076e-01 8.590652707522e-01 8.687595549286e-01 8.758717003846e-01 8.834519713437e-01 8.944781673157e-01 9.096236044288e-01 9.266925467145e-01 9.421261363727e-01 9.534007042092e-01 9.606868558573e-01 9.667397825134e-01 9.750449780879e-01 9.873762437996e-01 1.002483540386e+00 1.016875195226e+00 1.027104476726e+00 1.031952953636e+00 1.033103380989e+00 1.033939532536e+00 1.037192315005e+00 1.042953660403e+00 1.048495738760e+00 1.050106350890e+00 1.045615954739e+00 1.035962288935e+00 1.024885448980e+00 1.016873228076e+00 1.014468659223e+00 1.016830106490e+00 1.020670130178e+00 1.022819432370e+00 1.022499542101e+00 1.021837482092e+00 1.024246066223e+00 1.031693643278e+00 1.042823639662e+00 1.053377793343e+00 1.058602780873e+00 1.055959052624e+00 1.046528985825e+00 1.034380004941e+00 1.024238164167e+00 1.018826150230e+00 1.017625113287e+00 1.018007106285e+00 1.017890325861e+00 1.017864158375e+00 1.021151532054e+00 1.030639656974e+00 1.030969254893e+00 1.003817974371e+00 9.270952981398e-01 8.764710444412e-01 9.072066564039e-01 9.908689835200e-01 1.052816218937e+00 1.046056924353e+00 9.771248548849e-01 9.028321281097e-01 8.934181817992e-01 9.570943742852e-01 1.029943454645e+00 1.050282913303e+00 1.004325600319e+00 9.320822351758e-01 9.041020525304e-01 9.539529839342e-01 1.035753588985e+00 1.080501497975e+00 1.055660118336e+00 9.815480219745e-01 9.224102410927e-01 9.385382730744e-01 1.018000017781e+00 1.093339355173e+00 1.111896272406e+00 1.066413094412e+00 9.929923847640e-01 9.475763062522e-01 9.581446306698e-01 9.969707658177e-01 1.017284081496e+00 9.987868926049e-01 9.591401875077e-01 9.363751470259e-01 9.513780790686e-01 9.851265669646e-01 1.001486117621e+00 9.825035693386e-01 9.418119094005e-01 9.132878819842e-01 9.193818250890e-01 9.463925289851e-01 9.601322554558e-01 9.396690578998e-01 8.945207251448e-01 8.588555196812e-01 8.621422420682e-01 8.965968626517e-01 9.247925646533e-01 9.155918047101e-01 8.666140205121e-01 8.068512370068e-01 7.799575307789e-01 8.060385601265e-01 8.606935196793e-01 9.044350386601e-01 9.160486244297e-01 9.000375815480e-01 8.766694447568e-01 8.633520063767e-01 8.599862137335e-01 8.535933623787e-01 8.368674957376e-01 8.204240383503e-01 8.259373991206e-01 8.618505813587e-01 9.080556230282e-01 9.306014061147e-01 9.074376689042e-01 8.458305892502e-01 7.880815574629e-01 7.904926036804e-01 8.642945068703e-01 9.573292623763e-01 1.008115604268e+00 9.856551772176e-01 9.009905623247e-01 8.084159096041e-01 7.811912208002e-01 8.371368400536e-01 9.124969607291e-01 9.372803484696e-01 8.857360214617e-01 7.865702979339e-01 7.172095715657e-01 7.451785870747e-01 8.373026627287e-01 9.062313124419e-01 9.001838649871e-01 8.263294954415e-01 7.493257880297e-01 7.524839059889e-01 8.379706796403e-01 9.221774370078e-01 9.345328090905e-01 8.618097784133e-01
 6.032217055136e-01 6.044872956728e-01 6.057163931847e-01 6.071907577343e-01 6.089329590884e-01 6.106989364910e-01 6.122286555973e-01 6.135041491520e-01 6.147675553264e-01 6.162741841450e-01 6.180260303631e-01 6.197718832823e-01 6.212752477900e-01 6.225565939904e-01 6.238628672330e-01 6.254100341773e-01 6.271658368408e-01 6.288890589599e-01 6.303717541371e-01 6.316547917127e-01 6.329909811984e-01 6.345794621794e-01 6.363522260870e-01 6.380478989196e-01 6.394964990944e-01 6.407931173792e-01 6.421868811277e-01 6.438194445361e-01 6.455881473555e-01 6.472582404709e-01 6.486989854355e-01 6.500139103484e-01 6.514381058618e-01 6.531016355256e-01 6.548973746972e-01 6.565806333002e-01 6.580175940597e-01 6.593242278112e-01 6.607596057987e-01 6.624642068940e-01 6.643019856426e-01 6.659922571635e-01 6.673996847615e-01 6.686898929889e-01 6.701599135686e-01 6.719169661325e-01 6.737645890212e-01 6.754147933217e-01 6.767957545906e-01 6.781149020851e-01 6.796284479716e-01 6.813839201222e-01 6.831867414614e-01 6.848099535411e-01 6.862151726670e-01 6.875719437466e-01 6.890840030471e-01 6.907982275935e-01 6.925759292544e-01 6.942252722894e-01 6.956665978182e-01 6.970101630278e-01 6.984736632067e-01 7.001751337027e-01 7.020016245893e-01 7.036950316975e-01 7.051137418993e-01 7.063978190556e-01 7.078451604480e-01 7.096055982468e-01 7.114994281822e-01 7.131810292145e-01 7.145174977412e-01 7.157567897065e-01 7.172685887900e-01 7.191329330262e-01 7.210411392405e-01 7.226300958988e-01 7.238828905414e-01 7.251500490049e-01 7.267723166139e-01 7.286975864072e-01 7.305375492795e-01 7.320052640650e-01 7.332257409875e-01 7.345850727907e-01 7.363007591236e-01 7.381988642204e-01 7.399147450509e-01 7.412927999361e-01 7.425449920202e-01 7.440051722305e-01 7.457592894552e-01 7.475732203467e-01 7.491664091446e-01 7.505096778249e-01 7.518312660927e-01 7.533632680102e-01 7.550993444095e-01 7.568191644321e-01 7.583358300426e-01 7.596883595767e-01 7.610794587466e-01 7.626495845103e-01 7.643410018934e-01 7.659776707083e-01 7.674530536693e-01 7.688348441926e-01 7.702787606230e-01 7.718576595056e-01 7.734925212124e-01 7.750542322201e-01 7.765039479986e-01 7.779172339989e-01 7.793940884510e-01 7.809531915422e-01 7.825242283164e-01 7.840300601107e-01 7.854687179341e-01 7.869067278584e-01 7.883932892786e-01 7.899205346529e-01 7.914431139333e-01 7.929241682655e-01 7.943674584332e-01 7.958126878194e-01 7.972912207308e-01 7.987980985804e-01 8.003021830336e-01 8.017765794251e-01 8.032176356598e-01 8.046513619933e-01 8.061163588217e-01 8.076128426027e-01 8.091062546460e-01 8.105628574187e-01 8.119850188263e-01 8.134028282481e-01 8.148472235531e-01 8.163191136549e-01 8.177831409107e-01 8.192138224042e-01 8.206185911565e-01 8.220199186797e-01 8.234348029526e-01 8.248627442913e-01 8.262890479340e-01 8.276973116695e-01 8.290874537591e-01 8.304702334472e-01 8.318501919203e-01 8.332330898779e-01 8.346202821637e-01 8.360050270003e-01 8.373769004875e-01 8.387358894774e-01 8.400834398188e-01 8.414273655971e-01 8.427782040082e-01 8.441347211668e-01 8.454818311336e-01 8.468123729216e-01 8.481303493148e-01 8.494434942882e-01 8.507603917673e-01 8.520808357041e-01 8.533943965439e-01 8.546949136593e-01 8.559840855225e-01 8.572657204386e-01 8.585438940127e-01 8.598231254443e-01 8.611011974763e-01 8.623697393374e-01 8.636261483446e-01 8.648716133637e-01 8.661102876414e-01 8.673497377716e-01 8.685899218391e-01 8.698232928277e-01 8.710445284982e-01 8.722533113835e-01 8.734526202877e-01 8.746488848074e-01 8.758460152731e-01 8.770401805515e-01 8.782233574555e-01 8.793926240454e-01 8.805511426620e-01 8.817033695550e-01 8.828557987368e-01 8.840053622878e-01 8.851444378515e-01 8.862724783747e-01 8.873901367159e-01 8.884995778566e-01 8.896048455429e-01 8.907054045888e-01 8.917971705571e-01 8.928771786641e-01 8.939458300925e-01 8.950057290169e-01 8.960612676780e-01 8.971126911571e-01 8.981524458338e-01 8.991757858460e-01 9.001869506526e-01 9.011925495315e-01 9.021973885742e-01 9.031967419356e-01 9.041775556245e-01 9.051397900409e-01 9.060949850076e-01 9.070513342113e-01 9.080047114552e-01 9.089438665766e-01 9.098630653872e-01 9.107698014705e-01 9.116766316629e-01 9.125845431689e-01 9.134799756914e-01 9.143553143045e-01 9.152168043740e-01 9.160743297592e-01 9.169320448799e-01 9.177812114750e-01 9.186097385573e-01 9.194224046288e-01 9.202290894860e-01 9.210329993949e-01 9.218266654686e-01 9.226023415031e-01 9.233607327354e-01 9.241096989126e-01 9.248556278527e-01 9.255886737751e-01 9.263028229672e-01 9.270023526675e-01 9.276908155874e-01 9.283715719704e-01 9.290420672741e-01 9.296948856348e-01 9.303326296290e-01 9.309591982988e-01 9.315764548767e-01 9.321809145052e-01 9.327718897112e-01 9.333485543131e-01 9.339128436186e-01 9.344671164913e-01 9.350069669579e-01 9.355321686131e-01 9.360463457553e-01 9.365478004966e-01 9.370361325494e-01 9.375100240616e-01 9.379672556178e-01 9.384119251962e-01 9.388455797494e-01 9.392643276558e-01 9.396677220456e-01 9.400554644200e-01 9.404284549104e-01 9.407883508222e-01 9.411334370734e-01 9.414624978366e-01 9.417773147516e-01 9.420771159205e-01 9.423620737053e-01 9.426314016875e-01 9.428866563928e-01 9.431253935618e-01 9.433490890198e-01 9.435562288532e-01 9.437482668305e-01 9.439256534924e-01 9.440889904791e-01 9.442348769378e-01 9.443632415073e-01 9.444758648513e-01 9.445713195129e-01 9.446521299662e-01 9.447180878571e-01 9.447673779351e-01 9.447998196793e-01 9.448144022957e-01 9.448099487189e-01 9.447894114515e-01 9.447526547115e-01 9.446998433059e-01 9.446299100614e-01 9.445422830846e-01 9.444346485642e-01 9.443085402503e-01 9.441635904766e-01 9.440009206288e-01 9.438233393460e-01 9.436285492678e-01 9.434152025270e-01 9.431798421860e-01 9.429237363284e-01 9.426496649636e-01 9.423607201039e-01 9.420559498373e-01 9.417318011575e-01 9.413859254855e-01 9.410178290797e-01 9.406294457762e-01 9.402258910544e-01 9.398062665436e-01 9.393692814839e-01 9.389098729063e-01 9.384265752490e-01 9.379229316427e-01 9.374028385298e-01 9.368666682146e-01 9.363122705581e-01 9.357365078094e-01 9.351368962070e-01 9.345150225691e-01 9.338758497064e-01 9.332188908376e-01 9.325455757784e-01 9.318502604981e-01 9.311300256873e-01 9.303874537870e-01 9.296255043888e-01 9.288469106812e-01 9.280505215446e-01 9.272315674864e-01 9.263889344022e-01 9.255225359820e-01 9.246367704748e-01 9.237338387065e-01 9.228121729054e-01 9.218677922899e-01 9.208982925673e-01 9.199064687628e-01 9.188948249734e-01 9.178658897716e-01 9.168172809617e-01 9.157432473457e-01 9.146467983251e-01 9.135272875016e-01 9.123878016438e-01 9.112309929578e-01 9.100519373566e-01 9.088492377372e-01 9.076224655886e-01 9.063737528635e-01 9.051072629243e-01 9.038203785774e-01 9.025095872195e-01 9.011751414607e-01 8.998185731771e-01 8.984413777366e-01 8.970448456426e-01 8.956270195693e-01 8.941848951573e-01 8.927201873550e-01 8.912328527876e-01 8.897260839646e-01 8.881991870774e-01 8.866486831547e-01 8.850749754708e-01 8.834800815673e-01 8.818629097450e-01 8.802271343035e-01 8.785679421363e-01 8.768856625566e-01 8.751813210806e-01 8.734557219163e-01 8.717091294964e-01 8.699422403830e-01 8.681512930749e-01 8.663386964575e-01 8.645045059597e-01 8.626494453027e-01 8.607740316250e-01 8.588756919520e-01 8.569548329317e-01 8.550136856373e-01 8.530510187818e-01 8.510682413113e-01 8.490638533670e-01 8.470373558837e-01 8.449910279284e-01 8.429231159436e-01 8.408343857815e-01 8.387259013168e-01 8.365963422156e-01 8.344467738433e-01 8.322774140379e-01 8.300859373321e-01 8.278755476539e-01 8.256453277400e-01 8.233962365176e-01 8.211276511536e-01 8.188383159364e-01 8.165291029377e-01 8.142017557121e-01 8.118544940330e-01 8.094909887977e-01 8.071070057286e-01 8.047035071437e-01 8.022828518843e-01 7.998437549074e-01 7.973875410332e-01 7.949138169653e-01 7.924209318159e-01 7.899122124550e-01 7.873865268793e-01 7.848434453948e-01 7.822844146641e-01 7.797087813944e-01 7.771174432679e-01 7.745114202592e-01 7.718889438433e-01 7.692520762543e-01 7.665994719363e-01 7.639322747709e-01 7.612528540460e-01 7.585585362386e-01 7.558506166712e-01 7.531300605894e-01 7.503956061043e-01 7.476495592655e-01 7.448910837358e-01 7.421217539535e-01 7.393414093746e-01 7.365491169842e-01 7.337464714765e-01 7.309346811337e-01 7.281129204751e-01 7.252828479569e-01 7.224429280111e-01 7.195946031950e-01 7.167397599708e-01 7.138775516822e-01 7.110082254460e-01 7.081329182231e-01 7.052510705465e-01 7.023651409053e-01 6.994748096566e-01 6.965791497619e-01 6.936810232861e-01 6.907793219402e-01 6.878751850737e-01 6.849704847648e-01 6.820634643725e-01 6.791564930729e-01 6.762503589762e-01 6.733432721854e-01 6.704396087521e-01 6.675369312400e-01 6.646378166752e-01 6.617426055951e-01 6.588515051522e-01 6.559655858692e-01 6.530853727035e-01 6.502112928930e-01 6.473452802881e-01 6.444865487071e-01 6.416387564765e-01 6.387990073844e-01 6.359707985808e-01 6.331545786573e-01 6.303490106736e-01 6.275585200314e-01 6.247816216340e-01 6.220187751524e-01 6.192738132358e-01 6.165441015913e-01 6.138322974130e-01 6.111407764723e-01 6.084671289974e-01 6.058165685009e-01 6.031855176247e-01 6.005780878586e-01 5.979956234107e-01 5.954352356088e-01 5.929028699349e-01 5.903963907640e-01 5.879179489529e-01 5.854696536417e-01 5.830484468295e-01 5.806613041998e-01 5.783041781597e-01 5.759808155470e-01 5.736932309752e-01 5.714379295011e-01 5.692213665240e-01 5.670419782783e-01 5.648997910863e-01 5.627998677575e-01 5.607370706989e-01 5.587190132751e-01 5.567434333606e-01 5.548093646102e-01 5.529240836445e-01 5.510812565712e-01 5.492883579788e-01 5.475430574927e-01 5.458438024781e-01 5.441986901348e-01 5.426014952139e-01 5.410583567913e-01 5.395683914971e-01 5.381290919571e-01 5.367487778239e-01 5.354209338457e-01 5.341513575491e-01 5.329392950744e-01 5.317831899583e-01 5.306891564813e-01 5.296511787801e-01 5.286761476143e-01 5.277615349773e-01 5.269062044836e-01 5.261171586945e-01 5.253861138584e-01 5.247220753195e-01 5.241204196902e-01 5.235818653616e-01 5.231105150324e-01 5.226994818259e-01 5.223570612209e-01 5.220788673500e-01 5.218647527831e-01 5.217197240535e-01 5.216361305624e-01 5.216214076345e-01 5.216709421883e-01 5.217860361070e-01 5.219686393735e-01 5.222127756632e-01 5.225258128029e-01 5.229015383033e-01 5.233415207653e-01 5.238489466587e-01 5.244148917664e-01 5.250486303175e-01 5.257424810574e-01 5.264991289151e-01 5.273187595359e-01 5.281966237152e-01 5.291377164588e-01 5.301353905212e-01 5.311928565255e-01 5.323092366704e-01 5.334799732959e-01 5.347099049683e-01 5.359912014938e-01 5.373286380053e-01 5.387191375040e-01 5.401598515761e-01 5.416545159885e-01 5.431946134442e-01 5.447862189680e-01 5.464246537889e-01 5.481077051678e-01 5.498383060281e-01 5.516081577380e-01 5.534238377394e-01 5.552787153221e-01 5.571730283909e-01 5.591073903010e-01 5.610751342030e-01 5.630820452205e-01 5.651203480025e-01 5.671916109926e-01 5.692953841071e-01 5.714255603305e-01 5.735879929716e-01 5.757726926293e-01 5.779856201009e-01 5.802224706439e-01 5.824787150255e-01 5.847596080928e-01 5.870563006297e-01 5.893729818879e-01 5.917050488883e-01 5.940500380657e-01 5.964117034688e-01 5.987815903522e-01 6.011642514147e-01 6.035537749552e-01 6.059499766067e-01 6.083551547805e-01 6.107601111197e-01 6.131713367923e-01 6.155812387594e-01 6.179909888465e-01 6.204007834368e-01 6.228037707791e-01 6.252056677123e-01 6.275983426518e-01 6.299844917048e-01 6.323626655638e-01 6.347270685664e-01 6.370828906439e-01 6.394218562197e-01 6.417483050964e-01 6.440579389783e-01 6.463480151687e-01 6.486214484030e-01 6.508713343345e-01 6.531024545038e-01 6.553083046274e-01 6.574888976803e-01 6.596465681668e-01 6.617727630269e-01 6.638739004011e-01 6.659422672738e-01 6.679804017002e-01 6.699873529155e-01 6.719565757603e-01 6.738950260589e-01 6.757938979088e-01 6.776566889098e-01 6.794809070758e-01 6.812619647056e-01 6.830058753654e-01 6.847035956390e-01 6.863594630161e-01 6.879703055605e-01 6.895328187040e-01 6.910520893180e-01 6.925186642919e-01 6.939391074219e-01 6.953067871120e-01 6.966221297610e-01 6.978875490184e-01 6.990947430185e-01 7.002509827479e-01 7.013486439202e-01 7.023900308025e-01 7.033739389952e-01 7.042954164592e-01 7.051611708077e-01 7.059625891733e-01 7.067034912278e-01 7.073812763222e-01 7.079932765941e-01 7.085429774352e-01 7.090237786772e-01 7.094410099733e-01 7.097892498429e-01 7.100678897238e-01 7.102799323769e-01 7.104186238700e-01 7.104893423895e-01 7.104860704928e-01 7.104109610564e-01 7.102643280572e-01 7.100410608097e-01 7.097463543617e-01 7.093736350427e-01 7.089250058896e-01 7.084016892302e-01 7.077989040404e-01 7.071201391256e-01 7.063610611481e-01 7.055240215338e-01 7.046083390740e-01 7.036105888149e-01 7.025339591235e-01 7.013751635702e-01 7.001358595996e-01 6.988140837219e-01 6.974097032366e-01 6.959240432946e-01 6.943537446605e-01 6.927017852232e-01 6.909657346765e-01 6.891446596064e-01 6.872412348330e-01 6.852520994773e-01 6.831802823115e-01 6.810235676843e-01 6.787813164964e-01 6.764567279612e-01 6.740442654266e-01 6.715499439029e-01 6.689701667129e-01 6.663050013340e-01 6.635582703179e-01 6.607241848235e-01 6.578085743739e-01 6.548082983797e-01 6.517245876618e-01 6.485592971331e-01 6.453094311366e-01 6.419792499553e-01 6.385662437189e-01 6.350732384327e-01 6.314998408523e-01 6.278453538884e-01 6.241138911854e-01 6.203022909603e-01 6.164140150186e-01 6.124497906453e-01 6.084097158639e-01 6.042960859139e-01 6.001077157720e-01 5.958484290428e-01 5.915188391148e-01 5.871183456818e-01 5.826518950166e-01 5.781178840922e-01 5.735193656325e-01 5.688587474403e-01 5.641359599578e-01 5.593554677738e-01 5.545166110831e-01 5.496244304622e-01 5.446794510129e-01 5.396833411354e-01 5.346426951696e-01 5.295542469929e-01 5.244267024153e-01 5.192590680005e-01 5.140566372857e-01 5.088237682159e-01 5.035594098745e-01 4.982739713057e-01 4.929654684747e-01 4.876417971045e-01 4.823062699805e-01 4.769626521661e-01 4.716185628997e-01 4.662758213376e-01 4.609413208906e-01 4.556215373279e-01 4.503204624672e-01 4.450474207909e-01 4.398048856451e-01 4.346049960926e-01 4.294506129976e-01 4.243496510541e-01 4.193137474547e-01 4.143454350678e-01 4.094592766101e-01 4.046589908009e-01 3.999562669830e-01 3.953625534513e-01 3.908822940709e-01 3.865343834725e-01 3.823195246933e-01 3.782554093463e-01 3.743505608540e-01 3.706156023111e-01 3.670651913769e-01 3.637044881573e-01 3.605514936650e-01 3.576138419236e-01 3.549032696486e-01 3.524337428540e-01 3.502102740274e-01 3.482499667451e-01 3.465575280059e-01 3.451442130760e-01 3.440211243597e-01 3.431898307743e-01 3.426648620949e-01 3.424460544592e-01 3.425424034073e-01 3.429572483333e-01 3.436908726232e-01 3.447509241380e-01 3.461298981177e-01 3.478354234835e-01 3.498608135207e-01 3.522042652315e-01 3.548650939354e-01 3.578319785375e-01 3.611074445430e-01 3.646790816683e-01 3.685416860582e-01 3.726901245347e-01 3.771095883364e-01 3.817992683440e-01 3.867433890108e-01 3.919357143193e-01 3.973656936070e-01 4.030210282806e-01 4.088972141278e-01 4.149769439474e-01 4.212564894703e-01 4.277220386479e-01 4.343637257162e-01 4.411753896229e-01 4.481396566714e-01 4.552564409042e-01 4.625088151687e-01 4.698898828216e-01 4.773929938496e-01 4.850052838449e-01 4.927227078268e-01 5.005315698917e-01 5.084276649490e-01 5.164013337069e-01 5.244448349641e-01 5.325528821323e-01 5.407139540101e-01 5.489251761248e-01 5.571759683329e-01 5.654610756601e-01 5.737763128989e-01 5.821093627672e-01 5.904601690787e-01 5.988170643507e-01 6.071775751363e-01 6.155356436561e-01 6.238820970916e-01 6.322175963938e-01 6.405286736868e-01 6.488168905080e-01 6.570743059259e-01 6.652935413946e-01 6.734742089280e-01 6.816053295751e-01 6.896881241629e-01 6.977128055122e-01 7.056768602641e-01 7.135771840255e-01 7.214042045865e-01 7.291601187061e-01 7.368339220418e-01 7.444261181130e-01 7.519312436729e-01 7.593414848606e-01 7.666603328933e-01 7.738730500312e-01 7.809846570389e-01 7.879883580050e-01 7.948768122644e-01 8.016537044290e-01 8.083050259436e-01 8.148377182739e-01 8.212402844269e-01 8.275112941372e-01 8.336515155730e-01 8.396485969632e-01 8.455079404143e-01 8.512208077973e-01 8.567853709721e-01 8.621999604789e-01 8.674566559906e-01 8.725602911089e-01 8.774994344658e-01 8.822768818813e-01 8.868891351438e-01 8.913283441206e-01 8.956011651582e-01 8.996946190385e-01 9.036140526977e-01 9.073538401748e-01 9.109098485930e-01 9.142862069955e-01 9.174724778368e-01 9.204741524526e-01 9.232855997638e-01 9.259048300755e-01 9.283337609487e-01 9.305648138944e-01 9.326049000079e-01 9.344449029449e-01 9.360890838017e-01 9.375360659502e-01 9.387816338245e-01 9.398309795685e-01 9.406773016248e-01 9.413260991183e-01 9.417756413368e-01 9.420237479006e-01 9.420766927930e-01 9.419275232760e-01 9.415852861507e-01 9.410458893128e-01 9.403111994691e-01 9.393866865738e-01 9.382674980508e-01 9.369643621610e-01 9.354728777314e-01 9.337978889719e-01 9.319456836136e-01 9.299137262817e-01 9.277125039441e-01 9.253399338365e-01 9.228034755728e-01 9.201087955189e-01 9.172571407333e-01 9.142599120557e-01 9.111151073921e-01 9.078358390890e-01 9.044255925529e-01 9.008896593819e-01 8.972397516131e-01 8.934796145701e-01 8.896202807519e-01 8.856685683012e-01 8.816330368312e-01 8.775264014798e-01 8.733522307024e-01 8.691293106976e-01 8.648595074727e-01 8.605599824394e-01 8.562407804753e-01 8.519099706514e-01 8.475869012423e-01 8.432773223347e-01 8.389992874954e-01 8.347632341290e-01 8.305811838077e-01 8.264730425439e-01 8.224432051266e-01 8.185161976406e-01 8.146988600584e-01 8.110062212274e-01 8.074579041418e-01 8.040593717044e-01 8.008347006300e-01 7.977893589969e-01 7.949411606848e-01 7.923046150769e-01 7.898857970114e-01 7.877068979036e-01 7.857698446640e-01 7.840920943983e-01 7.826826420879e-01 7.815455062748e-01 7.806992592965e-01 7.801409005826e-01 7.798839053384e-01 7.799314469823e-01 7.802845597319e-01 7.809524449599e-01 7.819280327601e-01 7.832202542358e-01 7.848224492781e-01 7.867323748233e-01 7.889505073982e-01 7.914656169448e-01 7.942780970779e-01 7.973748297440e-01 8.007508383897e-01 8.043951078067e-01 8.082948505869e-01 8.124427605132e-01 8.168203434625e-01 8.214186955370e-01 8.262191838784e-01 8.312088805326e-01 8.363729511387e-01 8.416915299414e-01 8.471512417347e-01 8.527314816864e-01 8.584169417750e-01 8.641899014924e-01 8.700292621024e-01 8.759216083198e-01 8.818428570552e-01 8.877790635016e-01 8.937117006729e-01 8.996184516820e-01 9.054880787523e-01 9.112953782493e-01 9.170299479444e-01 9.226711186025e-01 9.282015166698e-01 9.336086445238e-01 9.388714256457e-01 9.439799989280e-01 9.489155388211e-01 9.536642649130e-01 9.582158533041e-01 9.625507819047e-01 9.666649295620e-01 9.705391943250e-01 9.741667171825e-01 9.775373289331e-01 9.806377493205e-01 9.834657376269e-01 9.860056255352e-01 9.882556064772e-01 9.902085498906e-01 9.918547531197e-01 9.931976409864e-01 9.942236234329e-01 9.949382404665e-01 9.953352443620e-01 9.954128153151e-01 9.951759653384e-01 9.946172679479e-01 9.937472474618e-01 9.925624208584e-01 9.910677868625e-01 9.892715012400e-01 9.871715143743e-01 9.847837675669e-01 9.821077265888e-01 9.791557609231e-01 9.759385421120e-01 9.724619255228e-01 9.687439057690e-01 9.647895228397e-01 9.606180726160e-01 9.562425123868e-01 9.516736992849e-01 9.469357970053e-01 9.420382757262e-01 9.370039825738e-01 9.318508232347e-01 9.265941617764e-01 9.212636582902e-01 9.158705161844e-01 9.104441624699e-01 9.050045696324e-01 8.995713632754e-01 8.941764282910e-01 8.888341142280e-01 8.835763967294e-01 8.784251333560e-01 8.734036796387e-01 8.685416004191e-01 8.638565836987e-01 8.593814317591e-01 8.551350174038e-01 8.511421473862e-01 8.474294329458e-01 8.440135657956e-01 8.409222695395e-01 8.381718593898e-01 8.357847032883e-01 8.337782632293e-01 8.321674028139e-01 8.309716568608e-01 8.302000407743e-01 8.298683015535e-01 8.299842246737e-01 8.305558716713e-01 8.315922810221e-01 8.330927573140e-01 8.350636238326e-01 8.375011389261e-01 8.404058283374e-01 8.437729776434e-01 8.475939578020e-01 8.518646243145e-01 8.565701074448e-01 8.617021371491e-01 8.672454320240e-01 8.731829733713e-01 8.795006682906e-01 8.861755112322e-01 8.931922328864e-01 9.005247161806e-01 9.081529344461e-01 9.160545572251e-01 9.241983840523e-01 9.325663699693e-01 9.411267077984e-01 9.498536512750e-01 9.587193863695e-01 9.676929095972e-01 9.767510014888e-01 9.858568489001e-01 9.949855406454e-01 1.004106257411e+00 1.013186551222e+00 1.022202003867e+00 1.031115915606e+00 1.039905060904e+00 1.048536069420e+00 1.056981245737e+00 1.065215268514e+00 1.073205049323e+00 1.080931091342e+00 1.088360767421e+00 1.095472760140e+00 1.102246746952e+00 1.108653007192e+00 1.114680860572e+00 1.120302789436e+00 1.125507114775e+00 1.130279537627e+00 1.134600288541e+00 1.138469171762e+00 1.141866785823e+00 1.144794779282e+00 1.147248951388e+00 1.149222180924e+00 1.150726178525e+00 1.151756454155e+00 1.152325725526e+00 1.152445020570e+00 1.152122105524e+00 1.151379523655e+00 1.150229710452e+00 1.148697587347e+00 1.146805387367e+00 1.144576693125e+00 1.142043351776e+00 1.139229248649e+00 1.136169350000e+00 1.132892857823e+00 1.129433117347e+00 1.125823869717e+00 1.122092270142e+00 1.118278463802e+00 1.114405064873e+00 1.110506199205e+00 1.106608116763e+00 1.102731688363e+00 1.098906156589e+00 1.095140948570e+00 1.091458283151e+00 1.087867148664e+00 1.084371254595e+00 1.080981882806e+00 1.077688059560e+00 1.074493015634e+00 1.071385776427e+00 1.068353308765e+00 1.065385149749e+00 1.062457115075e+00 1.059558387044e+00 1.056662530165e+00 1.053751390634e+00 1.050805573984e+00 1.047801065172e+00 1.044726508869e+00 1.041558977795e+00 1.038292536277e+00 1.034916945414e+00 1.031424548887e+00 1.027824164452e+00 1.024113766820e+00 1.020312751007e+00 1.016434877874e+00 1.012504203466e+00 1.008555864203e+00 1.004615929200e+00 1.000734826191e+00 9.969490743846e-01 9.933080136204e-01 9.898670596002e-01 9.866674937307e-01 9.837715375476e-01 9.812182786358e-01 9.790582025470e-01 9.773348388306e-01 9.760733894525e-01 9.753133898087e-01 9.750620332715e-01 9.753334116824e-01 9.761254218378e-01 9.774197378908e-01 9.791991189354e-01 9.814206654383e-01 9.840457731575e-01 9.870164474613e-01 9.902694171327e-01 9.937420767458e-01 9.973517782401e-01 1.001033432575e+00 1.004701363089e+00 1.008282556192e+00 1.011706878766e+00 1.014898431093e+00 1.017804829052e+00 1.020362854989e+00 1.022529528376e+00 1.024272224229e+00 1.025558759102e+00 1.026382060397e+00 1.026734093965e+00 1.026627618765e+00 1.026080795516e+00 1.025122540422e+00 1.023798010424e+00 1.022148897186e+00 1.020238951668e+00 1.018123952831e+00 1.015871859200e+00 1.013554515746e+00 1.011232322655e+00 1.008985000698e+00 1.006869532481e+00 1.004949881668e+00 1.003286822471e+00 1.001922040601e+00 1.000909513393e+00 1.000278181803e+00 1.000062630701e+00 1.000288176479e+00 1.000966199356e+00 1.002120623034e+00 1.003751380961e+00 1.005873734406e+00 1.008491406494e+00 1.011606315930e+00 1.015231409814e+00 1.019362503513e+00 1.024012221772e+00 1.029179007939e+00 1.034865104972e+00 1.041074797934e+00 1.047794305323e+00 1.055019233451e+00 1.062724722684e+00 1.070884520021e+00 1.079462350681e+00 1.088400570489e+00 1.097648675652e+00 1.107124666222e+00 1.116751576719e+00 1.126437567939e+00 1.136078563705e+00 1.145579787253e+00 1.154826299346e+00 1.163720763372e+00 1.172158232162e+00 1.180042623710e+00 1.187292273474e+00 1.193825321885e+00 1.199584399600e+00 1.204515956886e+00 1.208584513637e+00 1.211769260751e+00 1.214052209778e+00 1.215437244648e+00 1.215925227765e+00 1.215528390727e+00 1.214258087591e+00 1.212121223983e+00 1.209128082557e+00 1.205272460033e+00 1.200551129602e+00 1.194941643072e+00 1.188421030906e+00 1.180961277350e+00 1.172520750509e+00 1.163075754350e+00 1.152594095226e+00 1.141062598688e+00 1.128492070839e+00 1.114903642232e+00 1.100368687145e+00 1.084976801696e+00 1.068864397554e+00 1.052210758176e+00 1.035221790563e+00 1.018153095157e+00 1.001270999872e+00 9.848696901281e-01 9.692394785100e-01 9.546544071047e-01 9.413650864705e-01 9.295605979074e-01 9.193822617373e-01 9.108821170096e-01 9.040415632596e-01 8.987679831518e-01 8.948852413157e-01 8.921852122273e-01 8.904075531088e-01 8.892890182491e-01 8.885738059334e-01 8.880272823856e-01 8.874720121817e-01 8.867659687312e-01 8.858404104696e-01 8.846774426349e-01 8.833041023187e-01 8.818016431543e-01 8.802571879646e-01 8.787836818796e-01 8.774739370548e-01 8.764017891032e-01 8.756129104631e-01 8.750999721013e-01 8.748356313851e-01 8.747398785097e-01 8.747241951324e-01 8.746927031612e-01 8.745475233013e-01 8.742350160904e-01 8.737206386631e-01 8.730296246919e-01 8.722321248445e-01 8.714367743370e-01 8.708038872664e-01 8.704922745380e-01 8.706835255512e-01 8.715317940959e-01 8.731577079179e-01 8.756498428017e-01 8.790256118744e-01 8.832771548904e-01 8.883344962062e-01 8.941044583288e-01 9.004835564795e-01 9.073399273200e-01 9.145645338374e-01 9.183310133623e-01 9.196256169450e-01 9.216009625340e-01 9.269442983582e-01 9.359592531511e-01 9.463097334971e-01 9.545824442679e-01 9.585267845479e-01 9.584045181075e-01 9.566855424781e-01 9.562712048585e-01 9.584095926879e-01 9.617115108219e-01 9.630088613558e-01 9.594371943475e-01 9.502586688607e-01 9.372905219228e-01 9.237618457797e-01 9.122337165035e-01 9.029159669451e-01 8.936676034628e-01 8.817054426806e-01 8.657333020515e-01 8.470983064626e-01 8.292343244526e-01 8.156082043033e-01 8.074648970029e-01 8.030888175248e-01 7.991912911349e-01 7.933166916508e-01 7.855581841905e-01 7.784407381994e-01 7.750320898229e-01 7.765629108045e-01 7.813428252297e-01 7.858325211604e-01 7.870420732658e-01 7.844949905709e-01 7.805044873447e-01 7.786023051408e-01 7.810977076418e-01 7.874571013007e-01 7.947696509278e-01 7.999681386582e-01 8.020612353325e-01 8.028755113176e-01 8.058570557462e-01 8.136617760684e-01 8.261602568422e-01 8.404725740260e-01 8.529930135873e-01 8.618065051308e-01 8.678834332482e-01 8.743729453627e-01 8.843784443409e-01 8.986891318542e-01 9.151610357390e-01 9.302203363872e-01 9.412785779667e-01 9.484325179396e-01 9.543657330928e-01 9.625072726844e-01 9.745774691987e-01 9.892735261115e-01 1.003047638489e+00 1.012404157008e+00 1.016096201256e+00 1.015820804360e+00 1.015036415619e+00 1.016610416730e+00 1.020801886639e+00 1.025045122746e+00 1.025777548817e+00 1.020983301144e+00 1.011760269860e+00 1.001985885264e+00 9.961757166050e-01 9.967199790942e-01 1.002459585298e+00 1.009733508603e+00 1.015031784264e+00 1.017295096222e+00 1.018399787948e+00 1.021552061851e+00 1.028617148760e+00 1.038308085564e+00 1.046613292211e+00 1.049139274052e+00 1.043771126854e+00 1.032048285515e+00 1.018487496889e+00 1.008165603935e+00 1.003934731106e+00 1.005128888119e+00 1.008771544682e+00 1.012334820882e+00 1.015907096596e+00 1.022106808615e+00 1.033360570813e+00 1.045066396072e+00 1.018455558676e+00 9.384622122234e-01 8.709908757333e-01 8.847237092840e-01 9.666967660088e-01 1.040004302914e+00 1.046968998100e+00 9.836694360545e-01 9.003425642126e-01 8.730660534373e-01 9.280616146370e-01 1.008486723889e+00 1.045657803688e+00 1.015586615022e+00 9.487468047575e-01 9.116880786568e-01 9.476811519259e-01 1.024441495806e+00 1.075162089992e+00 1.062064592759e+00 9.986779257500e-01 9.433950277195e-01 9.559857456901e-01 1.030934021757e+00 1.104646669652e+00 1.122083024058e+00 1.071769506762e+00 9.884623640493e-01 9.341053640904e-01 9.471200164930e-01 1.001132868411e+00 1.040147642349e+00 1.032869004335e+00 9.892884708844e-01 9.487075904414e-01 9.459815789017e-01 9.769048594549e-01 1.006166333577e+00 1.005278383160e+00 9.744201247159e-01 9.388373070485e-01 9.258540894358e-01 9.378483661163e-01 9.515760840944e-01 9.442932732192e-01 9.150112101790e-01 8.852039330485e-01 8.792785311123e-01 8.984352637584e-01 9.179680911523e-01 9.115390095732e-01 8.735740605227e-01 8.256665247690e-01 8.044989894395e-01 8.302157749004e-01 8.847014324892e-01 9.312659196928e-01 9.449160306101e-01 9.238666419996e-01 8.858383041071e-01 8.549941887001e-01 8.445860450302e-01 8.494489496458e-01 8.569703730422e-01 8.624319029633e-01 8.719787780946e-01 8.916738710920e-01 9.151354601836e-01 9.246523658679e-01 9.056808171007e-01 8.626461971109e-01 8.253514854355e-01 8.329253161170e-01 8.932334121102e-01 9.678022589979e-01 1.005973537292e+00 9.787364272626e-01 8.939853340319e-01 8.010764664307e-01 7.707170521115e-01 8.240985333248e-01 9.009338433802e-01 9.302324319699e-01 8.828934650193e-01 7.840890115536e-01 7.110196953013e-01 7.384326503059e-01 8.384411867192e-01 9.196882270785e-01 9.235305806880e-01 8.495895779776e-01 7.564317653473e-01 7.348974083606e-01 8.093007725722e-01 9.007390724262e-01 9.288802856790e-01 8.700951096067e-01
 6.297826094417e-01 6.310272650335e-01 6.322361066789e-01 6.337048282374e-01 6.354539943297e-01 6.372247918697e-01 6.387430596467e-01 6.399943183941e-01 6.412359384752e-01 6.427351164092e-01 6.444910744080e-01 6.462376976658e-01 6.477251310591e-01 6.489786466692e-01 6.502611193817e-01 6.517998780953e-01 6.535581997260e-01 6.552774333852e-01 6.567398253324e-01 6.579925967824e-01 6.593039818180e-01 6.608824594239e-01 6.626546182180e-01 6.643435401907e-01 6.657682448770e-01 6.670300503968e-01 6.683965306973e-01 6.700190890111e-01 6.717863896421e-01 6.734460412855e-01 6.748582917492e-01 6.761350759651e-01 6.775301092516e-01 6.791831905358e-01 6.809753171273e-01 6.826450789529e-01 6.840496804070e-01 6.853163132079e-01 6.867220339864e-01 6.884135428411e-01 6.902449287759e-01 6.919179980907e-01 6.932912545602e-01 6.945395581767e-01 6.959771877959e-01 6.977188923103e-01 6.995573833809e-01 7.011880895134e-01 7.025319092945e-01 7.038063030989e-01 7.052856349193e-01 7.070232437480e-01 7.088148192930e-01 7.104150643846e-01 7.117794357807e-01 7.130892185798e-01 7.145648289795e-01 7.162606901066e-01 7.180248470035e-01 7.196474553780e-01 7.210446708925e-01 7.223390391532e-01 7.237649902667e-01 7.254469209778e-01 7.272562520601e-01 7.289195900940e-01 7.302903843958e-01 7.315226221241e-01 7.329322643983e-01 7.346716836505e-01 7.365456419413e-01 7.381930011359e-01 7.394769782877e-01 7.406619041196e-01 7.421346582355e-01 7.439762092656e-01 7.458611191678e-01 7.474096397936e-01 7.486048641802e-01 7.498153611118e-01 7.513974569735e-01 7.532970046384e-01 7.551087505694e-01 7.565293893758e-01 7.576874677113e-01 7.589883698828e-01 7.606632240455e-01 7.625320477061e-01 7.642125637000e-01 7.655367258636e-01 7.667235675478e-01 7.681238044069e-01 7.698352498318e-01 7.716155896438e-01 7.731677159964e-01 7.744515594760e-01 7.757052482509e-01 7.771772279410e-01 7.788684515609e-01 7.805498816740e-01 7.820185257493e-01 7.833072250533e-01 7.846295177409e-01 7.861391610997e-01 7.877825028446e-01 7.893740643534e-01 7.907953592622e-01 7.921107333732e-01 7.934845522288e-01 7.950011218038e-01 7.965834347875e-01 7.980934253635e-01 7.994832912133e-01 8.008271459022e-01 8.022327171327e-01 8.037272139283e-01 8.052400133191e-01 8.066865667861e-01 8.080607884206e-01 8.094272014440e-01 8.108416840188e-01 8.123000750563e-01 8.137575047858e-01 8.151741374660e-01 8.165487239883e-01 8.179199880007e-01 8.193246762354e-01 8.207584393318e-01 8.221922396617e-01 8.235966228247e-01 8.249644820422e-01 8.263224300950e-01 8.277086894838e-01 8.291286674184e-01 8.305459067300e-01 8.319280587196e-01 8.332742846870e-01 8.346116533031e-01 8.359746357496e-01 8.373652758311e-01 8.387495768268e-01 8.401004340151e-01 8.414242192007e-01 8.427423659076e-01 8.440722435553e-01 8.454150280354e-01 8.467570561133e-01 8.480800732330e-01 8.493843610327e-01 8.506799270255e-01 8.519719987887e-01 8.532653729098e-01 8.545635774379e-01 8.558574788512e-01 8.571391183871e-01 8.584059502336e-01 8.596617454008e-01 8.609127173129e-01 8.621693501642e-01 8.634306574063e-01 8.646821950701e-01 8.659169972975e-01 8.671382806380e-01 8.683539171425e-01 8.695721485206e-01 8.707934487635e-01 8.720066504348e-01 8.732061478971e-01 8.743949909408e-01 8.755745616662e-01 8.767493373665e-01 8.779243502306e-01 8.790981664503e-01 8.802612047530e-01 8.814120512024e-01 8.825514114973e-01 8.836823376293e-01 8.848124185179e-01 8.859429041475e-01 8.870668860303e-01 8.881775307870e-01 8.892756989528e-01 8.903630367194e-01 8.914451578828e-01 8.925281714281e-01 8.936071714719e-01 8.946757642515e-01 8.957296921299e-01 8.967717656631e-01 8.978059844830e-01 8.988387927627e-01 8.998684782085e-01 9.008885825603e-01 9.018959547749e-01 9.028921667776e-01 9.038788710618e-01 9.048602956185e-01 9.058361451650e-01 9.068041782066e-01 9.077594928228e-01 9.087015840482e-01 9.096339588330e-01 9.105604380608e-01 9.114829313314e-01 9.123941496789e-01 9.132877679975e-01 9.141670567766e-01 9.150408151053e-01 9.159121667072e-01 9.167777479239e-01 9.176255870484e-01 9.184531931760e-01 9.192715731523e-01 9.200903746250e-01 9.209061913786e-01 9.217075627806e-01 9.224888055697e-01 9.232556642804e-01 9.240209356948e-01 9.247868358152e-01 9.255403431786e-01 9.262736146389e-01 9.269917990958e-01 9.277036918916e-01 9.284159954788e-01 9.291192637499e-01 9.298013579297e-01 9.304665422364e-01 9.311246660938e-01 9.317793167042e-01 9.324234748793e-01 9.330491063098e-01 9.336563850150e-01 9.342532264389e-01 9.348457272653e-01 9.354261391225e-01 9.359872352427e-01 9.365317258512e-01 9.370638687030e-01 9.375885427082e-01 9.381024509526e-01 9.385977712032e-01 9.390771003048e-01 9.395450730717e-01 9.400015020432e-01 9.404457603677e-01 9.408752238183e-01 9.412906751070e-01 9.416924052554e-01 9.420830488479e-01 9.424587557209e-01 9.428184563522e-01 9.431668961647e-01 9.435024418020e-01 9.438232325732e-01 9.441296064739e-01 9.444194199947e-01 9.446945652401e-01 9.449585703926e-01 9.452069824203e-01 9.454390492569e-01 9.456559563419e-01 9.458562369173e-01 9.460430206861e-01 9.462160545153e-01 9.463708847764e-01 9.465104180895e-01 9.466354453496e-01 9.467445326883e-01 9.468373896216e-01 9.469154700473e-01 9.469761183701e-01 9.470212885460e-01 9.470502759394e-01 9.470627392866e-01 9.470604300279e-01 9.470434857271e-01 9.470076512119e-01 9.469546045608e-01 9.468846193733e-01 9.467976110128e-01 9.466954314651e-01 9.465779240162e-01 9.464422765694e-01 9.462901061883e-01 9.461188545019e-01 9.459297553001e-01 9.457225717614e-01 9.454995334007e-01 9.452593840049e-01 9.450022098860e-01 9.447264389055e-01 9.444309217148e-01 9.441158209717e-01 9.437812685282e-01 9.434289203723e-01 9.430608365300e-01 9.426762811861e-01 9.422719577305e-01 9.418456164866e-01 9.413984646888e-01 9.409319483536e-01 9.404503861812e-01 9.399526469858e-01 9.394361709538e-01 9.388977562377e-01 9.383359786996e-01 9.377541861699e-01 9.371558797177e-01 9.365422903963e-01 9.359106481182e-01 9.352565651733e-01 9.345789611614e-01 9.338802701205e-01 9.331642027744e-01 9.324328389386e-01 9.316827290276e-01 9.309112020086e-01 9.301159432759e-01 9.292981743960e-01 9.284620751764e-01 9.276093047989e-01 9.267389291625e-01 9.258476915746e-01 9.249312764447e-01 9.239917115796e-01 9.230328767057e-01 9.220579970330e-01 9.210651330801e-01 9.200499911882e-01 9.190101281402e-01 9.179474036941e-01 9.168649959793e-01 9.157658545858e-01 9.146485923227e-01 9.135078044556e-01 9.123427329075e-01 9.111551894950e-01 9.099478466151e-01 9.087229294470e-01 9.074786014636e-01 9.062104046225e-01 9.049185744854e-01 9.036053318978e-01 9.022722333385e-01 9.009208490122e-01 8.995482461383e-01 8.981522066544e-01 8.967326676835e-01 8.952921013279e-01 8.938327002843e-01 8.923541912303e-01 8.908532201364e-01 8.893281712627e-01 8.877814607276e-01 8.862143390467e-01 8.846285375585e-01 8.830217889440e-01 8.813913632233e-01 8.797394952295e-01 8.780664320538e-01 8.763737474362e-01 8.746616425080e-01 8.729263785338e-01 8.711692129531e-01 8.693906586382e-01 8.675913194949e-01 8.657736176904e-01 8.639342807076e-01 8.620723603840e-01 8.601894782916e-01 8.582859963021e-01 8.563629674499e-01 8.544198813530e-01 8.524545583457e-01 8.504677786238e-01 8.484610602419e-01 8.464342048721e-01 8.443886429292e-01 8.423215372164e-01 8.402332917060e-01 8.381253606998e-01 8.359968764278e-01 8.338501284807e-01 8.316837853085e-01 8.294959872660e-01 8.272899377749e-01 8.250636164372e-01 8.228182670379e-01 8.205547121312e-01 8.182716213592e-01 8.159701203871e-01 8.136505398844e-01 8.113108101393e-01 8.089535968992e-01 8.065781063708e-01 8.041854706121e-01 8.017758311670e-01 7.993472997898e-01 7.969006949900e-01 7.944383965816e-01 7.919583889119e-01 7.894624413117e-01 7.869504522695e-01 7.844204508933e-01 7.818755269361e-01 7.793140243145e-01 7.767379159084e-01 7.741464774123e-01 7.715387969847e-01 7.689177282626e-01 7.662824997915e-01 7.636320832903e-01 7.609690992197e-01 7.582914148621e-01 7.556010730885e-01 7.528990862301e-01 7.501830516167e-01 7.474559858479e-01 7.447165903274e-01 7.419647451153e-01 7.392040708907e-01 7.364324620276e-01 7.336501578702e-01 7.308584938853e-01 7.280557000526e-01 7.252461114291e-01 7.224273353128e-01 7.196005886274e-01 7.167670438649e-01 7.139244097042e-01 7.110764296747e-01 7.082224463607e-01 7.053629087975e-01 7.024984740211e-01 6.996288735055e-01 6.967553037298e-01 6.938789036822e-01 6.909993100856e-01 6.881173346942e-01 6.852337837667e-01 6.823484512830e-01 6.794629208746e-01 6.765784906601e-01 6.736930972177e-01 6.708104831757e-01 6.679290291112e-01 6.650507611103e-01 6.621760563586e-01 6.593042785820e-01 6.564392681990e-01 6.535783321466e-01 6.507237660448e-01 6.478770833659e-01 6.450371672723e-01 6.422062137862e-01 6.393855742824e-01 6.365735172270e-01 6.337738146514e-01 6.309855643109e-01 6.282098838722e-01 6.254486335048e-01 6.227002170691e-01 6.199684689998e-01 6.172525580091e-01 6.145528123622e-01 6.118732903706e-01 6.092100481240e-01 6.065684547246e-01 6.039475951402e-01 6.013478839343e-01 5.987723716582e-01 5.962188912700e-01 5.936909733720e-01 5.911897245168e-01 5.887132404017e-01 5.862672146223e-01 5.838479906568e-01 5.814589435019e-01 5.791026231286e-01 5.767751159133e-01 5.744835092256e-01 5.722241693200e-01 5.700002807244e-01 5.678148722259e-01 5.656630061828e-01 5.635514249080e-01 5.614791447468e-01 5.594457894946e-01 5.574565022925e-01 5.555062741154e-01 5.536021419992e-01 5.517422111379e-01 5.499258214491e-01 5.481590803394e-01 5.464364003030e-01 5.447652210951e-01 5.431420001494e-01 5.415681428326e-01 5.400485858291e-01 5.385770856108e-01 5.371622632875e-01 5.358008671501e-01 5.344918701346e-01 5.332422584688e-01 5.320451811816e-01 5.309081622309e-01 5.298288660338e-01 5.288060565670e-01 5.278456923098e-01 5.269421917390e-01 5.261014996810e-01 5.253211715606e-01 5.246009932776e-01 5.239463934785e-01 5.233504618512e-01 5.228199927765e-01 5.223526935520e-01 5.219473219543e-01 5.216088831820e-01 5.213308162988e-01 5.211199356374e-01 5.209730105448e-01 5.208885101340e-01 5.208723549723e-01 5.209165424163e-01 5.210283145084e-01 5.212032403613e-01 5.214417008847e-01 5.217475543105e-01 5.221119121532e-01 5.225436867457e-01 5.230377756859e-01 5.235922931829e-01 5.242129729631e-01 5.248908465049e-01 5.256338205779e-01 5.264350654392e-01 5.272957894626e-01 5.282181751419e-01 5.291959236236e-01 5.302345604402e-01 5.313278162575e-01 5.324771392703e-01 5.336842974854e-01 5.349412840470e-01 5.362558205322e-01 5.376196710364e-01 5.390353539454e-01 5.405026487831e-01 5.420158823594e-01 5.435810493572e-01 5.451892526700e-01 5.468453133238e-01 5.485456146124e-01 5.502866799093e-01 5.520731768959e-01 5.538965357831e-01 5.557614784317e-01 5.576636330018e-01 5.596004858584e-01 5.615764043089e-01 5.635822975522e-01 5.656235629026e-01 5.676942583418e-01 5.697944648993e-01 5.719252544987e-01 5.740779939151e-01 5.762603030234e-01 5.784640656849e-01 5.806914153932e-01 5.829404247424e-01 5.852054198784e-01 5.874931516153e-01 5.897941494133e-01 5.921107272704e-01 5.944428712759e-01 5.967836667354e-01 5.991389849993e-01 6.014991876734e-01 6.038697985266e-01 6.062468147883e-01 6.086265321064e-01 6.110128060323e-01 6.133971504375e-01 6.157845828615e-01 6.181702378238e-01 6.205516535304e-01 6.229319696298e-01 6.253034771407e-01 6.276712427866e-01 6.300293526779e-01 6.323775077278e-01 6.347159938093e-01 6.370389880168e-01 6.393515265288e-01 6.416464394482e-01 6.439251220972e-01 6.461870831481e-01 6.484264532261e-01 6.506490118569e-01 6.528463000466e-01 6.550222503180e-01 6.571728034366e-01 6.592958484915e-01 6.613951550517e-01 6.634614078715e-01 6.655002411889e-01 6.675079908116e-01 6.694811172901e-01 6.714232313799e-01 6.733280685866e-01 6.751984450554e-01 6.770302030892e-01 6.788230131785e-01 6.805779558864e-01 6.822894556855e-01 6.839607797878e-01 6.855868890386e-01 6.871690087509e-01 6.887068759237e-01 6.901950781509e-01 6.916385079144e-01 6.930304062813e-01 6.943731165358e-01 6.956658823661e-01 6.969031005997e-01 6.980905258482e-01 6.992205970113e-01 7.002976274436e-01 7.013172850274e-01 7.022783895204e-01 7.031839210827e-01 7.040263831698e-01 7.048113123725e-01 7.055333621575e-01 7.061931961923e-01 7.067915289429e-01 7.073230770751e-01 7.077925980372e-01 7.081932920526e-01 7.085290501873e-01 7.087983010775e-01 7.089963322567e-01 7.091282897627e-01 7.091872712328e-01 7.091770729593e-01 7.090957688917e-01 7.089401892707e-01 7.087147067777e-01 7.084123561024e-01 7.080380329458e-01 7.075878223143e-01 7.070612089642e-01 7.064601761150e-01 7.057797340551e-01 7.050239602594e-01 7.041887188075e-01 7.032755488808e-01 7.022839611375e-01 7.012108080837e-01 7.000595449616e-01 6.988264475724e-01 6.975127605426e-01 6.961186276887e-01 6.946407506404e-01 6.930834409827e-01 6.914411150933e-01 6.897175362107e-01 6.879111370490e-01 6.860205557620e-01 6.840473570048e-01 6.819899271986e-01 6.798495802992e-01 6.776258998443e-01 6.753162203990e-01 6.729247941063e-01 6.704480085250e-01 6.678876329086e-01 6.652441914953e-01 6.625149264635e-01 6.597043624109e-01 6.568084078179e-01 6.538295768894e-01 6.507689452829e-01 6.476234758143e-01 6.443984831974e-01 6.410885223059e-01 6.376991736232e-01 6.342276862091e-01 6.306757255137e-01 6.270452731288e-01 6.233335154034e-01 6.195450061129e-01 6.156773318974e-01 6.117332912837e-01 6.077138391507e-01 6.036171901995e-01 5.994488475817e-01 5.952067161640e-01 5.908925943582e-01 5.865093651063e-01 5.820544872024e-01 5.775335039888e-01 5.729463270154e-01 5.682940825932e-01 5.635795823782e-01 5.588019368655e-01 5.539679663360e-01 5.490746205380e-01 5.441275530785e-01 5.391281729496e-01 5.340762766511e-01 5.289798046579e-01 5.238353221780e-01 5.186501171890e-01 5.134262821567e-01 5.081639921666e-01 5.028719535537e-01 4.975472257836e-01 4.921992896503e-01 4.868286675928e-01 4.814399696467e-01 4.760397174466e-01 4.706282364455e-01 4.652159825082e-01 4.598021383504e-01 4.543960993021e-01 4.490023547033e-01 4.436250950761e-01 4.382735569045e-01 4.329508743775e-01 4.276666301234e-01 4.224272163703e-01 4.172387124678e-01 4.121120422084e-01 4.070509706281e-01 4.020677387101e-01 3.971701722188e-01 3.923658852462e-01 3.876680276100e-01 3.830816509979e-01 3.786227042842e-01 3.742973432547e-01 3.701173900028e-01 3.660965151510e-01 3.622413169178e-01 3.585698425000e-01 3.550865425870e-01 3.518089403075e-01 3.487457523737e-01 3.459078463450e-01 3.433111018804e-01 3.409604922301e-01 3.388725079596e-01 3.370530003042e-01 3.355136582677e-01 3.342655839875e-01 3.333120113960e-01 3.326660302033e-01 3.323298566000e-01 3.323113326641e-01 3.326146687827e-01 3.332398863822e-01 3.341938106870e-01 3.354732958504e-01 3.370807293824e-01 3.390137586795e-01 3.412671016854e-01 3.438435625470e-01 3.467297065877e-01 3.499276037484e-01 3.534261308502e-01 3.572178140875e-01 3.612993526279e-01 3.656549041743e-01 3.702827018034e-01 3.751660699878e-01 3.803006256180e-01 3.856755103581e-01 3.912757549318e-01 3.970987324939e-01 4.031266340280e-01 4.093543506212e-01 4.157700440913e-01 4.223604295047e-01 4.291213141713e-01 4.360367830999e-01 4.431017219265e-01 4.503034526159e-01 4.576333429714e-01 4.650858680037e-01 4.726451265083e-01 4.803101280116e-01 4.880657225268e-01 4.959095719882e-01 5.038300634141e-01 5.118179339378e-01 5.198719136028e-01 5.279770414094e-01 5.361325954793e-01 5.443275413824e-01 5.525557603281e-01 5.608139356844e-01 5.690899547220e-01 5.773839737264e-01 5.856838781311e-01 5.939876597317e-01 6.022887409584e-01 6.105789973906e-01 6.188573345805e-01 6.271134707478e-01 6.353463701322e-01 6.435486195006e-01 6.517130666610e-01 6.598414069271e-01 6.679195300133e-01 6.759508974338e-01 6.839256797098e-01 6.918407200075e-01 6.996939194071e-01 7.074746123570e-01 7.151860866417e-01 7.228171777340e-01 7.303672158323e-01 7.378330585249e-01 7.452053470026e-01 7.524875520134e-01 7.596686519838e-01 7.667490616172e-01 7.737243660294e-01 7.805870451090e-01 7.873400539872e-01 7.939715568587e-01 8.004854936664e-01 8.068736149494e-01 8.131318719402e-01 8.192632215189e-01 8.252536421699e-01 8.311112815363e-01 8.368246808336e-01 8.423925171619e-01 8.478161288819e-01 8.530843087374e-01 8.582025999949e-01 8.631616358161e-01 8.679607407819e-01 8.725999728451e-01 8.770697744639e-01 8.813762563596e-01 8.855088852816e-01 8.894703141221e-01 8.932581280596e-01 8.968644575903e-01 9.002962905140e-01 9.035428821548e-01 9.066080450928e-01 9.094883691208e-01 9.121792984855e-01 9.146849301117e-01 9.169964384444e-01 9.191209562283e-01 9.210508914987e-01 9.227869073577e-01 9.243319812843e-01 9.256779101362e-01 9.268323750443e-01 9.277891212790e-01 9.285493162001e-01 9.291159521927e-01 9.294829348151e-01 9.296589143278e-01 9.296358791023e-01 9.294218344999e-01 9.290150042713e-01 9.284143996725e-01 9.276275825011e-01 9.266481016151e-01 9.254855636478e-01 9.241383855882e-01 9.226085122556e-01 9.209028338407e-01 9.190168974863e-01 9.169635228192e-01 9.147395072596e-01 9.123507750072e-01 9.098046007474e-01 9.070996100761e-01 9.042486306136e-01 9.012499639732e-01 8.981133114125e-01 8.948449267707e-01 8.914467087668e-01 8.879338770656e-01 8.843042872301e-01 8.805721990180e-01 8.767439622653e-01 8.728257332247e-01 8.688326796914e-01 8.647643834323e-01 8.606405621112e-01 8.564650590117e-01 8.522493859049e-01 8.480075468706e-01 8.437451985691e-01 8.394806289436e-01 8.352205719943e-01 8.309799589861e-01 8.267725161146e-01 8.226067879703e-01 8.185033503708e-01 8.144675376375e-01 8.105199662747e-01 8.066717099451e-01 8.029341410488e-01 7.993283797566e-01 7.958592329253e-01 7.925494678781e-01 7.894073804904e-01 7.864469194194e-01 7.836867984857e-01 7.811311561366e-01 7.788029683562e-01 7.767054454294e-01 7.748541779435e-01 7.732620409735e-01 7.719319309403e-01 7.708830289552e-01 7.701139415835e-01 7.696372110350e-01 7.694602893394e-01 7.695823254629e-01 7.700153496145e-01 7.707531731006e-01 7.718050865859e-01 7.731679014719e-01 7.748383940580e-01 7.768201144100e-01 7.791014466746e-01 7.816848757870e-01 7.845592891242e-01 7.877191674103e-01 7.911562825740e-01 7.948584925204e-01 7.988189725802e-01 8.030214332438e-01 8.074569523349e-01 8.121105974777e-01 8.169653774482e-01 8.220116025758e-01 8.272270348800e-01 8.326019697839e-01 8.381150567441e-01 8.437496450836e-01 8.494910494213e-01 8.553158559001e-01 8.612141877490e-01 8.671597613162e-01 8.731396394904e-01 8.791358280109e-01 8.851247965161e-01 8.910962909800e-01 8.970254182130e-01 9.028988453766e-01 9.086985739063e-01 9.144050272158e-01 9.200065585792e-01 9.254810788418e-01 9.308175902303e-01 9.359975116684e-01 9.410065352378e-01 9.458330979049e-01 9.504575604789e-01 9.548737298560e-01 9.590632882071e-01 9.630168864493e-01 9.667248597672e-01 9.701710218138e-01 9.733523428930e-01 9.762540164018e-01 9.788713047807e-01 9.811968085577e-01 9.832189946396e-01 9.849395303461e-01 9.863454851086e-01 9.874384920856e-01 9.882134469056e-01 9.886647002438e-01 9.887975377754e-01 9.886027025733e-01 9.880880279808e-01 9.872510613146e-01 9.860927019305e-01 9.846228620635e-01 9.828351595275e-01 9.807445624170e-01 9.783508420205e-01 9.756627913081e-01 9.726918970313e-01 9.694398976494e-01 9.659250420449e-01 9.621522769298e-01 9.581356919787e-01 9.538913194986e-01 9.494257843005e-01 9.447645401596e-01 9.399131377822e-01 9.348952214750e-01 9.297285302598e-01 9.244255511429e-01 9.190162873168e-01 9.135106591457e-01 9.079372943835e-01 9.023170591578e-01 8.966677652931e-01 8.910217331474e-01 8.853934229644e-01 8.798153197450e-01 8.743089298311e-01 8.688975859871e-01 8.636134297671e-01 8.584735370220e-01 8.535111368540e-01 8.487475271829e-01 8.442087491829e-01 8.399225401573e-01 8.359077142896e-01 8.321937252482e-01 8.288000288387e-01 8.257491632358e-01 8.230633717194e-01 8.207575222877e-01 8.188567663777e-01 8.173698363288e-01 8.163169945662e-01 8.157079598875e-01 8.155536044485e-01 8.158655529760e-01 8.166451295159e-01 8.179038794331e-01 8.196386211786e-01 8.218519862768e-01 8.245434410510e-01 8.277048650787e-01 8.313355896430e-01 8.354228113437e-01 8.399598708388e-01 8.449335954203e-01 8.503285763879e-01 8.561342821140e-01 8.623275481107e-01 8.688959267000e-01 8.758164065257e-01 8.830680165107e-01 8.906319061417e-01 8.984797587099e-01 9.065931303167e-01 9.149428195496e-01 9.235041407806e-01 9.322537780165e-01 9.411583812686e-01 9.501986953696e-01 9.593391391106e-01 9.685571099383e-01 9.778233362892e-01 9.871052859583e-01 9.963800648340e-01 1.005613487917e+00 1.014780836041e+00 1.023852554509e+00 1.032798154844e+00 1.041594776969e+00 1.050207220820e+00 1.058616922673e+00 1.066792186683e+00 1.074708283594e+00 1.082344228515e+00 1.089668073539e+00 1.096667800785e+00 1.103313051198e+00 1.109588506123e+00 1.115476914733e+00 1.120953909306e+00 1.126015829893e+00 1.130639079876e+00 1.134817043708e+00 1.138543001027e+00 1.141803170635e+00 1.144602191849e+00 1.146930961035e+00 1.148792802637e+00 1.150194128503e+00 1.151132558088e+00 1.151627987355e+00 1.151681804972e+00 1.151314247801e+00 1.150540769187e+00 1.149377609283e+00 1.147852284708e+00 1.145983243196e+00 1.143800156050e+00 1.141330009190e+00 1.138601880018e+00 1.135648446316e+00 1.132497800507e+00 1.129188066044e+00 1.125746218076e+00 1.122206770761e+00 1.118603114994e+00 1.114961282910e+00 1.111315786759e+00 1.107686693301e+00 1.104102757350e+00 1.100584646576e+00 1.097146032233e+00 1.093808511678e+00 1.090574003409e+00 1.087455179162e+00 1.084452376264e+00 1.081560434141e+00 1.078780629372e+00 1.076096447920e+00 1.073500728853e+00 1.070973995726e+00 1.068499032379e+00 1.066057652846e+00 1.063623770582e+00 1.061181278195e+00 1.058701379965e+00 1.056169172458e+00 1.053562937266e+00 1.050861741845e+00 1.048059656743e+00 1.045138129373e+00 1.042096639144e+00 1.038932657355e+00 1.035647639737e+00 1.032258291475e+00 1.028771380003e+00 1.025216472316e+00 1.021614744107e+00 1.017999431927e+00 1.014413121747e+00 1.010888260512e+00 1.007480031538e+00 1.004227774905e+00 1.001183756246e+00 9.983992736069e-01 9.959140570071e-01 9.937827871718e-01 9.920367364853e-01 9.907147067294e-01 9.898466224006e-01 9.894428699712e-01 9.895242946097e-01 9.900804058378e-01 9.911067033107e-01 9.925807124806e-01 9.944656006252e-01 9.967277326170e-01 9.993065654628e-01 1.002150691926e+00 1.005189843432e+00 1.008352696701e+00 1.011570745562e+00 1.014760625807e+00 1.017855437636e+00 1.020776250609e+00 1.023456288781e+00 1.025837184802e+00 1.027854278833e+00 1.029470586584e+00 1.030640973992e+00 1.031342263700e+00 1.031559624004e+00 1.031284968804e+00 1.030533838080e+00 1.029317638364e+00 1.027671546693e+00 1.025636377301e+00 1.023261519418e+00 1.020609953963e+00 1.017739743974e+00 1.014732851490e+00 1.011655089736e+00 1.008585494241e+00 1.005606470092e+00 1.002781150915e+00 1.000192464275e+00 9.978974787847e-01 9.959594877757e-01 9.944332551184e-01 9.933558767572e-01 9.927742375892e-01 9.927075898378e-01 9.931834889262e-01 9.942162731325e-01 9.958101938962e-01 9.979798827491e-01 1.000716139238e+00 1.004024545730e+00 1.007901150076e+00 1.012339366328e+00 1.017339511186e+00 1.022889696648e+00 1.028987594711e+00 1.035620184841e+00 1.042774386258e+00 1.050435726284e+00 1.058571738915e+00 1.067160914134e+00 1.076154477732e+00 1.085506654851e+00 1.095159185771e+00 1.105036140909e+00 1.115067836216e+00 1.125159519889e+00 1.135221116142e+00 1.145152939089e+00 1.154850581491e+00 1.164217704629e+00 1.173148387937e+00 1.181553805729e+00 1.189344266709e+00 1.196442109314e+00 1.202786753525e+00 1.208318258982e+00 1.213004438257e+00 1.216812824328e+00 1.219730016237e+00 1.221756559565e+00 1.222891060099e+00 1.223151300942e+00 1.222546359097e+00 1.221096177699e+00 1.218810596688e+00 1.215695898167e+00 1.211758506114e+00 1.206982643806e+00 1.201360448523e+00 1.194863277162e+00 1.187463842800e+00 1.179135761568e+00 1.169843274800e+00 1.159575109732e+00 1.148318650268e+00 1.136086411089e+00 1.122922359470e+00 1.108885419358e+00 1.094087612952e+00 1.078662057106e+00 1.062786996767e+00 1.046675206806e+00 1.030561461916e+00 1.014715267194e+00 9.994013078974e-01 9.848902585989e-01 9.714307764035e-01 9.592328268361e-01 9.484649574743e-01 9.392179123227e-01 9.315275307776e-01 9.253425895348e-01 9.205478433521e-01 9.169709886574e-01 9.143817189058e-01 9.125409512745e-01 9.111871729737e-01 9.100787501991e-01 9.090057551653e-01 9.077926310500e-01 9.063286379049e-01 9.045446456851e-01 9.024377993432e-01 9.000452518863e-01 8.974412208761e-01 8.947326508261e-01 8.920178043237e-01 8.894067179277e-01 8.869746908387e-01 8.847740070066e-01 8.828253946817e-01 8.811025064417e-01 8.795709218129e-01 8.781597669223e-01 8.768046326658e-01 8.754543663124e-01 8.740705561090e-01 8.726696956498e-01 8.712889021288e-01 8.700250003067e-01 8.690058717198e-01 8.683794908263e-01 8.683198510174e-01 8.689699980287e-01 8.704715449564e-01 8.729073317230e-01 8.763144906642e-01 8.806851969352e-01 8.859424147560e-01 8.919928546099e-01 8.986961879667e-01 9.059126208198e-01 9.135016350064e-01 9.213170911620e-01 9.292409613039e-01 9.333577857086e-01 9.348194733828e-01 9.367693798892e-01 9.418934657823e-01 9.505017033861e-01 9.602643479833e-01 9.677539482702e-01 9.706739319722e-01 9.692382230752e-01 9.658860802177e-01 9.635502469228e-01 9.635623331574e-01 9.646371088016e-01 9.636790084169e-01 9.578522659688e-01 9.464196560497e-01 9.312303980487e-01 9.156052834145e-01 9.022424524406e-01 8.914798831992e-01 8.812433440671e-01 8.687413443842e-01 8.526316641252e-01 8.342222811349e-01 8.169179822952e-01 8.041401338336e-01 7.970396238846e-01 7.937677322040e-01 7.908974346224e-01 7.858756291726e-01 7.787522106970e-01 7.720551570951e-01 7.688880318332e-01 7.705306683169e-01 7.753449347549e-01 7.798383234498e-01 7.810722961790e-01 7.786330560944e-01 7.749079880132e-01 7.734819460837e-01 7.766697953760e-01 7.838667432754e-01 7.920440939350e-01 7.980062333229e-01 8.006552100934e-01 8.017365460731e-01 8.046626841401e-01 8.120958060502e-01 8.239480130174e-01 8.373855600290e-01 8.488358767883e-01 8.564083169600e-01 8.611195907962e-01 8.662172887573e-01 8.749404902770e-01 8.881991979221e-01 9.039045582438e-01 9.184441488534e-01 9.291393019947e-01 9.359831300026e-01 9.415852861542e-01 9.493270232639e-01 9.609092338043e-01 9.750083553335e-01 9.880415643576e-01 9.964729736759e-01 9.990319676962e-01 9.974368863675e-01 9.952380690274e-01 9.954615632707e-01 9.985428708995e-01 1.002070526068e+00 1.002603390438e+00 9.982273572806e-01 9.901341365034e-01 9.822457552051e-01 9.790054131833e-01 9.825651259461e-01 9.914052781898e-01 1.001493157918e+00 1.009018370731e+00 1.012691686686e+00 1.014232735568e+00 1.016771537586e+00 1.022240151350e+00 1.029579331379e+00 1.035124455533e+00 1.034877457570e+00 1.027132400005e+00 1.013834300119e+00 9.998491445757e-01 9.904508072654e-01 9.884085911023e-01 9.926835197783e-01 9.997606157029e-01 1.006555328026e+00 1.012657574114e+00 1.020415893862e+00 1.033080542657e+00 1.052407429313e+00 1.020904924942e+00 9.421700491733e-01 8.622843309764e-01 8.604993128534e-01 9.390339293854e-01 1.021264872949e+00 1.040731317168e+00 9.844239158961e-01 8.961471786465e-01 8.549664070916e-01 9.023794275217e-01 9.896423520392e-01 1.042449089429e+00 1.027455493340e+00 9.661102835395e-01 9.203758856915e-01 9.416332128717e-01 1.011904104015e+00 1.068242555317e+00 1.067954764251e+00 1.017072501601e+00 9.664829306010e-01 9.734764184982e-01 1.039276257148e+00 1.106862052232e+00 1.121007635446e+00 1.067062920789e+00 9.783360658074e-01 9.208247228762e-01 9.400489196942e-01 1.009079047447e+00 1.063775691305e+00 1.064295462429e+00 1.014928963068e+00 9.562625052800e-01 9.357173675598e-01 9.638177929392e-01 1.006082179544e+00 1.023045862586e+00 1.002108019227e+00 9.608463177154e-01 9.304127517544e-01 9.279031966240e-01 9.416243094419e-01 9.472559077471e-01 9.329636850362e-01 9.082050382693e-01 8.931604039045e-01 8.976357391661e-01 9.098856420193e-01 9.089505585243e-01 8.853643178192e-01 8.516134070314e-01 8.357498199654e-01 8.574202241773e-01 9.062615304615e-01 9.508761536008e-01 9.644222126885e-01 9.399262189985e-01 8.923676067928e-01 8.505752718583e-01 8.385985546966e-01 8.571353996592e-01 8.867242170175e-01 9.083884328835e-01 9.169114016073e-01 9.186060667560e-01 9.201816132146e-01 9.197675507406e-01 9.095678176167e-01 8.880046180567e-01 8.689366790175e-01 8.753733948927e-01 9.156021589500e-01 9.672910845510e-01 9.924815480097e-01 9.645454090235e-01 8.868614204115e-01 8.007638271601e-01 7.698364655561e-01 8.175909431015e-01 8.919893935195e-01 9.247682063947e-01 8.844107700851e-01 7.917435645638e-01 7.200380804850e-01 7.455850352458e-01 8.472573658832e-01 9.347709019889e-01 9.449050339534e-01 8.706531108592e-01 7.644133787704e-01 7.212398747962e-01 7.854202695152e-01 8.844630207853e-01 9.288256781921e-01 8.847064064204e-01
 6.557939434559e-01 6.570136047733e-01 6.581965481256e-01 6.596552410975e-01 6.614073250881e-01 6.631778114413e-01 6.646799112694e-01 6.659021825279e-01 6.671171455402e-01 6.686038959847e-01 6.703595263293e-01 6.721012179114e-01 6.735683835086e-01 6.747892125451e-01 6.760426208642e-01 6.775687441504e-01 6.793247883796e-01 6.810349325711e-01 6.824719411145e-01 6.836894960286e-01 6.849706655047e-01 6.865349091356e-01 6.883014771632e-01 6.899781282327e-01 6.913733687251e-01 6.925958676567e-01 6.939298901276e-01 6.955378202360e-01 6.972989983990e-01 6.989427581751e-01 7.003213019445e-01 7.015556329815e-01 7.029163989740e-01 7.045528634938e-01 7.063368035474e-01 7.079882561057e-01 7.093556711371e-01 7.105768855802e-01 7.119471398008e-01 7.136206813154e-01 7.154407569060e-01 7.170917350489e-01 7.184256639254e-01 7.196269312017e-01 7.210268033416e-01 7.227474781021e-01 7.245717175333e-01 7.261777851573e-01 7.274788539435e-01 7.287038953507e-01 7.301432549043e-01 7.318578353105e-01 7.336326074918e-01 7.352049846462e-01 7.365232035781e-01 7.377805584729e-01 7.392154409820e-01 7.408870601402e-01 7.426313817563e-01 7.442220353908e-01 7.455693522857e-01 7.468096473976e-01 7.481931488223e-01 7.498496064858e-01 7.516377740160e-01 7.532647654801e-01 7.545825595635e-01 7.557576181726e-01 7.571239187569e-01 7.588361993434e-01 7.606853581684e-01 7.622925197109e-01 7.635191930952e-01 7.646440488593e-01 7.660725850053e-01 7.678850628567e-01 7.697411659930e-01 7.712446646608e-01 7.723766651591e-01 7.735250387092e-01 7.750611827749e-01 7.769300490456e-01 7.787071990321e-01 7.800754813530e-01 7.811660758098e-01 7.824027601724e-01 7.840311511732e-01 7.858654445600e-01 7.875051162129e-01 7.887695903232e-01 7.898860817772e-01 7.912213054523e-01 7.928845803097e-01 7.946260009700e-01 7.961303973377e-01 7.973495220920e-01 7.985301644689e-01 7.999368970584e-01 8.015775601041e-01 8.032142446615e-01 8.046291636980e-01 8.058496713913e-01 8.070976172061e-01 8.085408212677e-01 8.101305786627e-01 8.116715591829e-01 8.130339286347e-01 8.142765826391e-01 8.155753036494e-01 8.170243518422e-01 8.185484242736e-01 8.200012646406e-01 8.213250108355e-01 8.225947920385e-01 8.239236553628e-01 8.253479207316e-01 8.267969702520e-01 8.281792493736e-01 8.294827111019e-01 8.307723129502e-01 8.321092286814e-01 8.334938364246e-01 8.348813267893e-01 8.362266670360e-01 8.375269358679e-01 8.388201866341e-01 8.401442063852e-01 8.414999382710e-01 8.428575207199e-01 8.441862062055e-01 8.454765255382e-01 8.467533898935e-01 8.480560177740e-01 8.493926641151e-01 8.507292051369e-01 8.520310306679e-01 8.532953296115e-01 8.545483717676e-01 8.558240905078e-01 8.571278412980e-01 8.584276392734e-01 8.596934888418e-01 8.609300263455e-01 8.621601490658e-01 8.633999866755e-01 8.646533249119e-01 8.659050051667e-01 8.671379897280e-01 8.683500894827e-01 8.695532127901e-01 8.707522053686e-01 8.719516817037e-01 8.731551222762e-01 8.743531356924e-01 8.755390204135e-01 8.767096141989e-01 8.778676879776e-01 8.790199764336e-01 8.801775554809e-01 8.813390657650e-01 8.824904336165e-01 8.836237221625e-01 8.847440513316e-01 8.858570760600e-01 8.869714559522e-01 8.880880381252e-01 8.891968811116e-01 8.902906977068e-01 8.913728587979e-01 8.924462263305e-01 8.935131835189e-01 8.945792170718e-01 8.956425099372e-01 8.966959295643e-01 8.977361080585e-01 8.987640772229e-01 8.997830613564e-01 9.007996746066e-01 9.018160999030e-01 9.028243753275e-01 9.038207223361e-01 9.048029111805e-01 9.057735993248e-01 9.067382907049e-01 9.077015546936e-01 9.086615850619e-01 9.096101715940e-01 9.105441459188e-01 9.114647406514e-01 9.123770243845e-01 9.132860696358e-01 9.141923133259e-01 9.150874793431e-01 9.159704573808e-01 9.168411428167e-01 9.177008341924e-01 9.185539859933e-01 9.194019568931e-01 9.202405597285e-01 9.210659165266e-01 9.218789543038e-01 9.226791075891e-01 9.234730470455e-01 9.242628246131e-01 9.250407713832e-01 9.258000217975e-01 9.265447055991e-01 9.272816941210e-01 9.280162428305e-01 9.287438502960e-01 9.294545334007e-01 9.301436008626e-01 9.308217013178e-01 9.314995719975e-01 9.321740026535e-01 9.328336518927e-01 9.334729354249e-01 9.340956392258e-01 9.347162624811e-01 9.353371786069e-01 9.359451637550e-01 9.365325241563e-01 9.371033174181e-01 9.376675616961e-01 9.382303162580e-01 9.387845040384e-01 9.393171443786e-01 9.398318985293e-01 9.403381046213e-01 9.408400249597e-01 9.413314708168e-01 9.418043065735e-01 9.422574578393e-01 9.426994103559e-01 9.431356548075e-01 9.435597454615e-01 9.439643416295e-01 9.443521092983e-01 9.447260117771e-01 9.450912079346e-01 9.454452627389e-01 9.457813128220e-01 9.460997010658e-01 9.464059680772e-01 9.467001904505e-01 9.469816627348e-01 9.472475008319e-01 9.474983897714e-01 9.477350966939e-01 9.479599800989e-01 9.481696368596e-01 9.483633010551e-01 9.485436898857e-01 9.487107090148e-01 9.488627901185e-01 9.489996194107e-01 9.491187957516e-01 9.492240134408e-01 9.493164907926e-01 9.493929215116e-01 9.494528711185e-01 9.494973180178e-01 9.495241579877e-01 9.495362053261e-01 9.495338806181e-01 9.495141452480e-01 9.494784860540e-01 9.494270391998e-01 9.493585591255e-01 9.492749302116e-01 9.491753416193e-01 9.490581118789e-01 9.489238316705e-01 9.487733572195e-01 9.486053554212e-01 9.484226622861e-01 9.482247711619e-01 9.480080164459e-01 9.477728806044e-01 9.475203509757e-01 9.472508009164e-01 9.469655556834e-01 9.466639073131e-01 9.463446045974e-01 9.460081300726e-01 9.456528196473e-01 9.452777154366e-01 9.448849052867e-01 9.444758307894e-01 9.440492692522e-01 9.436057937325e-01 9.431425040213e-01 9.426596553243e-01 9.421572725824e-01 9.416344352785e-01 9.410939815308e-01 9.405369098926e-01 9.399634390073e-01 9.393697659576e-01 9.387543590301e-01 9.381165485781e-01 9.374604338994e-01 9.367887464230e-01 9.361009133705e-01 9.353936355493e-01 9.346639306188e-01 9.339118819542e-01 9.331387093355e-01 9.323492397116e-01 9.315444208328e-01 9.307206380657e-01 9.298750240726e-01 9.290059221360e-01 9.281148436121e-01 9.272068848927e-01 9.262831905280e-01 9.253405527345e-01 9.243774322385e-01 9.233898904745e-01 9.223804089079e-01 9.213524675877e-01 9.203070439943e-01 9.192445794701e-01 9.181613247851e-01 9.170531194019e-01 9.159215594554e-01 9.147713277007e-01 9.136037355634e-01 9.124200407244e-01 9.112140230165e-01 9.099832768540e-01 9.087295965416e-01 9.074567288094e-01 9.061663834785e-01 9.048582618759e-01 9.035280050752e-01 9.021729487368e-01 9.007961234631e-01 8.994000459348e-01 8.979866204079e-01 8.965542970010e-01 8.950982645147e-01 8.936186767561e-01 8.921179053254e-01 8.905979174520e-01 8.890607531648e-01 8.875026108924e-01 8.859208019722e-01 8.843175431263e-01 8.826929252805e-01 8.810494905301e-01 8.793886584480e-01 8.777048918538e-01 8.759986144100e-01 8.742706403663e-01 8.725237449986e-01 8.707589175035e-01 8.689735895458e-01 8.671658135438e-01 8.653365814950e-01 8.634871947358e-01 8.616188906249e-01 8.597324536518e-01 8.578235748493e-01 8.558940098835e-01 8.539443464826e-01 8.519750608919e-01 8.499875831260e-01 8.479797199850e-01 8.459502683692e-01 8.439014204939e-01 8.418326407083e-01 8.397461613467e-01 8.376407452116e-01 8.355138455643e-01 8.333677511512e-01 8.312023771474e-01 8.290181097349e-01 8.268166395779e-01 8.245950917652e-01 8.223539957614e-01 8.200952550812e-01 8.178172238036e-01 8.155215904405e-01 8.132086367346e-01 8.108763648623e-01 8.085270375060e-01 8.061598231185e-01 8.037747111005e-01 8.013733328707e-01 7.989543452740e-01 7.965193737706e-01 7.940674720902e-01 7.915975984112e-01 7.891125741731e-01 7.866125485660e-01 7.840953363086e-01 7.815651331947e-01 7.790171897815e-01 7.764542519656e-01 7.738768135095e-01 7.712852089623e-01 7.686795810701e-01 7.660599486804e-01 7.634257594689e-01 7.607785339846e-01 7.581188012438e-01 7.554454584926e-01 7.527606615573e-01 7.500626652993e-01 7.473527625622e-01 7.446327409194e-01 7.419003961171e-01 7.391580617592e-01 7.364049051887e-01 7.336414137930e-01 7.308704311292e-01 7.280880080145e-01 7.252976730035e-01 7.225001268548e-01 7.196927229715e-01 7.168796789936e-01 7.140589130065e-01 7.112321284286e-01 7.083990295091e-01 7.055594291110e-01 7.027156140520e-01 6.998683587455e-01 6.970159668089e-01 6.941611496592e-01 6.913012875929e-01 6.884405980551e-01 6.855789911653e-01 6.827150075646e-01 6.798516229815e-01 6.769871100277e-01 6.741224814821e-01 6.712608420762e-01 6.684007452552e-01 6.655428872965e-01 6.626882724294e-01 6.598369220347e-01 6.569916981867e-01 6.541509414993e-01 6.513158082535e-01 6.484881462420e-01 6.456672248866e-01 6.428547541682e-01 6.400517660648e-01 6.372578416315e-01 6.344747673552e-01 6.317027833845e-01 6.289428966539e-01 6.261969319455e-01 6.234639790776e-01 6.207459701054e-01 6.180441185057e-01 6.153572743074e-01 6.126900339936e-01 6.100382729621e-01 6.074070269095e-01 6.047966119075e-01 6.022058970910e-01 5.996379740093e-01 5.970932739667e-01 5.945711688010e-01 5.920755413418e-01 5.896041723797e-01 5.871602796840e-01 5.847443561771e-01 5.823565267376e-01 5.799996430606e-01 5.776723383136e-01 5.753773955621e-01 5.731156144927e-01 5.708866667355e-01 5.686944244511e-01 5.665367603869e-01 5.644154415086e-01 5.623343820484e-01 5.602899002371e-01 5.582875176320e-01 5.563243173365e-01 5.544033443220e-01 5.525273661893e-01 5.506929749094e-01 5.489053318564e-01 5.471627081836e-01 5.454663984563e-01 5.438208806676e-01 5.422201158498e-01 5.406723873680e-01 5.391737788703e-01 5.377264312781e-01 5.363329478335e-01 5.349902612218e-01 5.337041079305e-01 5.324724689447e-01 5.312941075911e-01 5.301752815950e-01 5.291109754574e-01 5.281062390604e-01 5.271595267691e-01 5.262699123652e-01 5.254426241683e-01 5.246729972419e-01 5.239658638375e-01 5.233191006761e-01 5.227325678516e-01 5.222111259072e-01 5.217485504200e-01 5.213515307423e-01 5.210154559080e-01 5.207418717816e-01 5.205343555141e-01 5.203864487144e-01 5.203052335848e-01 5.202860300210e-01 5.203289611427e-01 5.204386063147e-01 5.206073688530e-01 5.208425423405e-01 5.211401929201e-01 5.214978619772e-01 5.219222080365e-01 5.224036057707e-01 5.229502800223e-01 5.235575256458e-01 5.242233976734e-01 5.249527018933e-01 5.257378804401e-01 5.265852533535e-01 5.274892444894e-01 5.284502666208e-01 5.294710683374e-01 5.305434802842e-01 5.316746812316e-01 5.328588348655e-01 5.340959327190e-01 5.353875665452e-01 5.367273914621e-01 5.381212016909e-01 5.395622335948e-01 5.410520580146e-01 5.425908315775e-01 5.441726390694e-01 5.458033666900e-01 5.474742629151e-01 5.491897280390e-01 5.509475488489e-01 5.527428551560e-01 5.545799921494e-01 5.564517989805e-01 5.583618201004e-01 5.603072990519e-01 5.622835071459e-01 5.642961188976e-01 5.663354974721e-01 5.684079887330e-01 5.705075922406e-01 5.726324659879e-01 5.747854150960e-01 5.769585970420e-01 5.791576435341e-01 5.813768082018e-01 5.836139683242e-01 5.858727067505e-01 5.881448427027e-01 5.904355988048e-01 5.927377665102e-01 5.950528428935e-01 5.973812328532e-01 5.997154826726e-01 6.020610973347e-01 6.044112984765e-01 6.067674864361e-01 6.091296369787e-01 6.114899769920e-01 6.138555185914e-01 6.162184224195e-01 6.185805025735e-01 6.209399161732e-01 6.232916583156e-01 6.256414889953e-01 6.279802012590e-01 6.303125638768e-01 6.326343922854e-01 6.349434997112e-01 6.372420881508e-01 6.395226869539e-01 6.417913010117e-01 6.440415328189e-01 6.462721546214e-01 6.484859886292e-01 6.506755015072e-01 6.528456977637e-01 6.549913378635e-01 6.571113860378e-01 6.592066581324e-01 6.612722897592e-01 6.633122437137e-01 6.653198664138e-01 6.672975811891e-01 6.692434966242e-01 6.711532824331e-01 6.730315117858e-01 6.748709528909e-01 6.766748800292e-01 6.784399278425e-01 6.801641587458e-01 6.818508578090e-01 6.834915790301e-01 6.850927583997e-01 6.866482190926e-01 6.881578299009e-01 6.896237961858e-01 6.910385239194e-01 6.924079981255e-01 6.937258617252e-01 6.949932860235e-01 6.962106462363e-01 6.973723896838e-01 6.984834514926e-01 6.995374720757e-01 7.005364928240e-01 7.014795907077e-01 7.023640189348e-01 7.031906209092e-01 7.039564487770e-01 7.046624539249e-01 7.053071246372e-01 7.058877564693e-01 7.064077648028e-01 7.068611097348e-01 7.072516541389e-01 7.075751296235e-01 7.078316428147e-01 7.080229732423e-01 7.081424629577e-01 7.081963007409e-01 7.081782115109e-01 7.080899098458e-01 7.079310213457e-01 7.076984189570e-01 7.073958447668e-01 7.070168947636e-01 7.065663270547e-01 7.060403291180e-01 7.054372561110e-01 7.047608352780e-01 7.040055556576e-01 7.031751282942e-01 7.022666633129e-01 7.012781163807e-01 7.002147392196e-01 6.990684485194e-01 6.978451579954e-01 6.965407256607e-01 6.951550595237e-01 6.936905195185e-01 6.921427553390e-01 6.905150853196e-01 6.888047075103e-01 6.870124019246e-01 6.851389504594e-01 6.831805527292e-01 6.811412599029e-01 6.790183152839e-01 6.768123047862e-01 6.745240913929e-01 6.721503528856e-01 6.696956371696e-01 6.671563610645e-01 6.645332889268e-01 6.618283554979e-01 6.590386918087e-01 6.561673493817e-01 6.532125160590e-01 6.501749815865e-01 6.470563206485e-01 6.438533251208e-01 6.405707225972e-01 6.372049571867e-01 6.337592631661e-01 6.302334720237e-01 6.266258331334e-01 6.229412369972e-01 6.191758654954e-01 6.153336411727e-01 6.114141646279e-01 6.074167096278e-01 6.033462346081e-01 5.991981568358e-01 5.949790659276e-01 5.906853404835e-01 5.863211849403e-01 5.818873573699e-01 5.773825347100e-01 5.728118488510e-01 5.681739492194e-01 5.634719119003e-01 5.587075801690e-01 5.538808843642e-01 5.489963254501e-01 5.440537310634e-01 5.390552626973e-01 5.340058283361e-01 5.289034521858e-01 5.237542322365e-01 5.185584151746e-01 5.133194700688e-01 5.080422813538e-01 5.027253418623e-01 4.973782878357e-01 4.919978414349e-01 4.865919239664e-01 4.811641427401e-01 4.757144318513e-01 4.702533883478e-01 4.647794363645e-01 4.593016900172e-01 4.538224175931e-01 4.483474313470e-01 4.428842605279e-01 4.374343515300e-01 4.320089750754e-01 4.266095444466e-01 4.212459741764e-01 4.159251001579e-01 4.106516616490e-01 4.054375858683e-01 4.002863085467e-01 3.952105801239e-01 3.902164796512e-01 3.853131993513e-01 3.805136060375e-01 3.758229457876e-01 3.712547444465e-01 3.668189657551e-01 3.625247708307e-01 3.583877690988e-01 3.544132576562e-01 3.506189763278e-01 3.470122708218e-01 3.436063067129e-01 3.404167626420e-01 3.374487847656e-01 3.347215158682e-01 3.322392500484e-01 3.300181552642e-01 3.280686042788e-01 3.263973734382e-01 3.250192159592e-01 3.239354592116e-01 3.231627204180e-01 3.227017863316e-01 3.225594870832e-01 3.227435476048e-01 3.232521771831e-01 3.240940979302e-01 3.252647693792e-01 3.267658949984e-01 3.285990838381e-01 3.307553663624e-01 3.332380199581e-01 3.360356513085e-01 3.391470741959e-01 3.425643757915e-01 3.462770786039e-01 3.502843046804e-01 3.545672909753e-01 3.591255934848e-01 3.639437259735e-01 3.690122886238e-01 3.743253232316e-01 3.798639985773e-01 3.856277581509e-01 3.915973947528e-01 3.977669534936e-01 4.041251820534e-01 4.106596544278e-01 4.173645645930e-01 4.242240704909e-01 4.312333537696e-01 4.383794770985e-01 4.456535438521e-01 4.530486863389e-01 4.605521735730e-01 4.681588256405e-01 4.758583152037e-01 4.836424345706e-01 4.915045532505e-01 4.994344520237e-01 5.074282395641e-01 5.154740380107e-01 5.235686397815e-01 5.317043096344e-01 5.398711525026e-01 5.480691988180e-01 5.562835345786e-01 5.645155231808e-01 5.727550531758e-01 5.809963902911e-01 5.892371704754e-01 5.974661472031e-01 6.056842141860e-01 6.138806170909e-01 6.220534172011e-01 6.301976513459e-01 6.383038893441e-01 6.463738545265e-01 6.543961107813e-01 6.623707307268e-01 6.702924379604e-01 6.781528632499e-01 6.859536521452e-01 6.936841067003e-01 7.013460209254e-01 7.089304386865e-01 7.164339872946e-01 7.238565955952e-01 7.311868102678e-01 7.384287620732e-01 7.455715173187e-01 7.526154621233e-01 7.595575080473e-01 7.663875493641e-01 7.731116541803e-01 7.797176254151e-01 7.862070325828e-01 7.925755016400e-01 7.988152225072e-01 8.049314324887e-01 8.109112275559e-01 8.167581342174e-01 8.224671309652e-01 8.280322842627e-01 8.334568268145e-01 8.387292839254e-01 8.438546969043e-01 8.488264946965e-01 8.536405740832e-01 8.582991990095e-01 8.627921825388e-01 8.671251881823e-01 8.712896189326e-01 8.752847047361e-01 8.791117242547e-01 8.827606564276e-01 8.862391554608e-01 8.895373012709e-01 8.926567791037e-01 8.955968571821e-01 8.983511321094e-01 9.009247992617e-01 9.033089193762e-01 9.055081230324e-01 9.075194916567e-01 9.093389580576e-01 9.109722721427e-01 9.124102760235e-01 9.136603187160e-01 9.147165995310e-01 9.155801284653e-01 9.162539967596e-01 9.167318902172e-01 9.170219051658e-01 9.171172652077e-01 9.170230892726e-01 9.167406221514e-01 9.162653785156e-01 9.156080015462e-01 9.147607200540e-01 9.137308836357e-01 9.125199509014e-01 9.111263899541e-01 9.095603969535e-01 9.078156990497e-01 9.059035061719e-01 9.038223834449e-01 9.015754259367e-01 8.991735863472e-01 8.966115411306e-01 8.939020790869e-01 8.910453740230e-01 8.880476686720e-01 8.849182370609e-01 8.816562875752e-01 8.782768469302e-01 8.747784266367e-01 8.711743913788e-01 8.674706739448e-01 8.636717857166e-01 8.597926583742e-01 8.558347457998e-01 8.518134827677e-01 8.477362120437e-01 8.436098418354e-01 8.394513565532e-01 8.352637824369e-01 8.310663738995e-01 8.268648113992e-01 8.226718536887e-01 8.185041609721e-01 8.143667207820e-01 8.102797460205e-01 8.062515820424e-01 8.022972735901e-01 7.984321730038e-01 7.946644061272e-01 7.910163216752e-01 7.874926046740e-01 7.841148594199e-01 7.808929375304e-01 7.778388079814e-01 7.749727883875e-01 7.722992996063e-01 7.698387009883e-01 7.675982334531e-01 7.655918811854e-01 7.638331036128e-01 7.623262237160e-01 7.610898555195e-01 7.601255830584e-01 7.594448113107e-01 7.590572299240e-01 7.589604342217e-01 7.591707591328e-01 7.596823278943e-01 7.605031236843e-01 7.616340820447e-01 7.630711345993e-01 7.648212109208e-01 7.668726837059e-01 7.692289409575e-01 7.718818348858e-01 7.748240125508e-01 7.780530815223e-01 7.815538098440e-01 7.853222071774e-01 7.893440698630e-01 7.936087922622e-01 7.981051605854e-01 8.028155870972e-01 8.077312924593e-01 8.128326618322e-01 8.181075251199e-01 8.235387866522e-01 8.291061896333e-01 8.348002657008e-01 8.405957247329e-01 8.464807119656e-01 8.524338319271e-01 8.584382258503e-01 8.644789130813e-01 8.705308803782e-01 8.765843381721e-01 8.826153435873e-01 8.886084682327e-01 8.945486633223e-01 9.004116870999e-01 9.061905195292e-01 9.118584910641e-01 9.174059413188e-01 9.228158011452e-01 9.280689412828e-01 9.331569123079e-01 9.380574806138e-01 9.427632869789e-01 9.472583717244e-01 9.515286184695e-01 9.555669870315e-01 9.593538523404e-01 9.628863727417e-01 9.661491423330e-01 9.691343098496e-01 9.718351568654e-01 9.742385417919e-01 9.763451606458e-01 9.781398605351e-01 9.796238458347e-01 9.807907557666e-01 9.816336131076e-01 9.821559161812e-01 9.823479337445e-01 9.822140415748e-01 9.817529069381e-01 9.809613198744e-01 9.798492991490e-01 9.784095204012e-01 9.766531791094e-01 9.745814745883e-01 9.721987477337e-01 9.695177430581e-01 9.665361289156e-01 9.632733043186e-01 9.597314962467e-01 9.559221444213e-01 9.518625627429e-01 9.475546483314e-01 9.430245345996e-01 9.382773352633e-01 9.333326111417e-01 9.282098826516e-01 9.229188710462e-01 9.174884850389e-01 9.119290328628e-01 9.062658570976e-01 9.005222635250e-01 8.947123960479e-01 8.888702670503e-01 8.830083890624e-01 8.771592757706e-01 8.713458723901e-01 8.655895046408e-01 8.599241998718e-01 8.543678570661e-01 8.489524232984e-01 8.437027758600e-01 8.386429700493e-01 8.338049915941e-01 8.292079669556e-01 8.248830926895e-01 8.208521742490e-01 8.171391363215e-01 8.137696565915e-01 8.107611269864e-01 8.081393126109e-01 8.059193688228e-01 8.041208792848e-01 8.027589067128e-01 8.018466187088e-01 8.013982566068e-01 8.014188813128e-01 8.019210949388e-01 8.029075356543e-01 8.043810881504e-01 8.063453365110e-01 8.087941902004e-01 8.117297621031e-01 8.151407040337e-01 8.190227993490e-01 8.233660765963e-01 8.281559745913e-01 8.333835959042e-01 8.390283982598e-01 8.450781707808e-01 8.515126521186e-01 8.583117333503e-01 8.654584521968e-01 8.729249071390e-01 8.806956649801e-01 8.887413105491e-01 8.970399111479e-01 9.055688793500e-01 9.142962699597e-01 9.232042290825e-01 9.322593418107e-01 9.414385168922e-01 9.507161671440e-01 9.600589353423e-01 9.694470879084e-01 9.788471317918e-01 9.882346524060e-01 9.975823171291e-01 1.006859254728e+00 1.016045389607e+00 1.025105060672e+00 1.034018594055e+00 1.042756782256e+00 1.051293282088e+00 1.059607222350e+00 1.067666624615e+00 1.075456385561e+00 1.082947656571e+00 1.090120769986e+00 1.096958199898e+00 1.103432850732e+00 1.109536240160e+00 1.115243381369e+00 1.120542556116e+00 1.125424738059e+00 1.129869423174e+00 1.133877779263e+00 1.137433474224e+00 1.140535597389e+00 1.143185152636e+00 1.145372004374e+00 1.147109316777e+00 1.148393935179e+00 1.149236542423e+00 1.149648650659e+00 1.149635933967e+00 1.149223496279e+00 1.148420846308e+00 1.147253016196e+00 1.145741669428e+00 1.143908013867e+00 1.141785043235e+00 1.139394887989e+00 1.136773287333e+00 1.133946417271e+00 1.130948321491e+00 1.127814372520e+00 1.124569530881e+00 1.121253964313e+00 1.117892566786e+00 1.114520013830e+00 1.111162763673e+00 1.107842536159e+00 1.104590525468e+00 1.101419558703e+00 1.098351226008e+00 1.095397214149e+00 1.092564504855e+00 1.089864167776e+00 1.087288524933e+00 1.084843135348e+00 1.082517120537e+00 1.080297435332e+00 1.078175627063e+00 1.076127901635e+00 1.074141891107e+00 1.072189538578e+00 1.070251508422e+00 1.068305159827e+00 1.066320558748e+00 1.064284871306e+00 1.062168418483e+00 1.059956687674e+00 1.057633428062e+00 1.055183195356e+00 1.052605354132e+00 1.049887792854e+00 1.047039490972e+00 1.044065423044e+00 1.040975347902e+00 1.037795553626e+00 1.034541627018e+00 1.031252034587e+00 1.027955013710e+00 1.024690474118e+00 1.021506377448e+00 1.018438484280e+00 1.015543425418e+00 1.012860243084e+00 1.010438248326e+00 1.008323666062e+00 1.006547477042e+00 1.005157273650e+00 1.004167908724e+00 1.003606478509e+00 1.003485500450e+00 1.003799166266e+00 1.004549277931e+00 1.005708119751e+00 1.007251733493e+00 1.009141600659e+00 1.011324571914e+00 1.013752840783e+00 1.016354252281e+00 1.019069879171e+00 1.021822911607e+00 1.024538579308e+00 1.027149176826e+00 1.029573438083e+00 1.031753666037e+00 1.033618965333e+00 1.035115301063e+00 1.036197629994e+00 1.036820255696e+00 1.036963846921e+00 1.036603150418e+00 1.035736892234e+00 1.034373351003e+00 1.032525610404e+00 1.030231476479e+00 1.027524069272e+00 1.024462613518e+00 1.021104917864e+00 1.017519361581e+00 1.013786258254e+00 1.009976986569e+00 1.006184540705e+00 1.002485708966e+00 9.989643846972e-01 9.957048650479e-01 9.927714818941e-01 9.902456168561e-01 9.881784465335e-01 9.866251302411e-01 9.856332819228e-01 9.852290469178e-01 9.854473240425e-01 9.862971831873e-01 9.877929826028e-01 9.899368097258e-01 9.927229350064e-01 9.961520999202e-01 1.000205657878e+00 1.004879017723e+00 1.010154889501e+00 1.016017583439e+00 1.022454732800e+00 1.029441086722e+00 1.036963677851e+00 1.044989665729e+00 1.053492705456e+00 1.062440239350e+00 1.071782887382e+00 1.081478376756e+00 1.091460480852e+00 1.101666568888e+00 1.112023391776e+00 1.122440048758e+00 1.132835841888e+00 1.143109099165e+00 1.153167451559e+00 1.162910999905e+00 1.172240524857e+00 1.181068944119e+00 1.189304051672e+00 1.196873316524e+00 1.203707135991e+00 1.209750084245e+00 1.214963398155e+00 1.219312285472e+00 1.222786086718e+00 1.225375584328e+00 1.227087663899e+00 1.227936712474e+00 1.227935875249e+00 1.227110723288e+00 1.225474945994e+00 1.223049736128e+00 1.219842563568e+00 1.215855191748e+00 1.211086590089e+00 1.205516025338e+00 1.199130452356e+00 1.191899633612e+00 1.183796632046e+00 1.174805239797e+00 1.164899543713e+00 1.154089153209e+00 1.142386831641e+00 1.129837699669e+00 1.116519091664e+00 1.102528585980e+00 1.088015579426e+00 1.073147435999e+00 1.058130381287e+00 1.043194528418e+00 1.028578628151e+00 1.014539720567e+00 1.001309370961e+00 9.891082725344e-01 9.781136987642e-01 9.684500048948e-01 9.601875602025e-01 9.533166064224e-01 9.477760733933e-01 9.434286497887e-01 9.400912755824e-01 9.375475483342e-01 9.355507155371e-01 9.338665266143e-01 9.322647318009e-01 9.305544313026e-01 9.285865711956e-01 9.262553747367e-01 9.235224965080e-01 9.203827641853e-01 9.168921824448e-01 9.131298605403e-01 9.091978444180e-01 9.052148305800e-01 9.012784401725e-01 8.974844603878e-01 8.938880355112e-01 8.905222799261e-01 8.873948981706e-01 8.844734658295e-01 8.817354781841e-01 8.791360782515e-01 8.766584381164e-01 8.743050685704e-01 8.721064583822e-01 8.701461370125e-01 8.685254320698e-01 8.673913698479e-01 8.668975849071e-01 8.671966078366e-01 8.684337472847e-01 8.706995355062e-01 8.740551594918e-01 8.784885722999e-01 8.839390667801e-01 8.902984658515e-01 8.974076331347e-01 9.051077069063e-01 9.132117202022e-01 9.215538284870e-01 9.299841505264e-01 9.383524870734e-01 9.465421557039e-01 9.506536553440e-01 9.518996128115e-01 9.534201359553e-01 9.579046604748e-01 9.656858477744e-01 9.744460108965e-01 9.807429613112e-01 9.822373152756e-01 9.790966008155e-01 9.737512366125e-01 9.691862513392e-01 9.668524536993e-01 9.655844618145e-01 9.623698062186e-01 9.543954216240e-01 9.409302236271e-01 9.238574818605e-01 9.065895802751e-01 8.919516484035e-01 8.803805950021e-01 8.698304679044e-01 8.574622275381e-01 8.418577860580e-01 8.242541947245e-01 8.079951149833e-01 7.964223678694e-01 7.905734168939e-01 7.884711696785e-01 7.865811685382e-01 7.822912368642e-01 7.756438156502e-01 7.692025078017e-01 7.661383879198e-01 7.678106244400e-01 7.726520382658e-01 7.772215682191e-01 7.786195248371e-01 7.764759118845e-01 7.732106487677e-01 7.724250180862e-01 7.763990815307e-01 7.844380582389e-01 7.933868944404e-01 7.999259911866e-01 8.028506076572e-01 8.038378459625e-01 8.062834786898e-01 8.128977427461e-01 8.236764235083e-01 8.358660047711e-01 8.459398660673e-01 8.520213289828e-01 8.551607144462e-01 8.586889648798e-01 8.659787746066e-01 8.780671381465e-01 8.929090631390e-01 9.068423373584e-01 9.170721137746e-01 9.234782681055e-01 9.285920918731e-01 9.357729193675e-01 9.467314995507e-01 9.601556434908e-01 9.724482766877e-01 9.800413130463e-01 9.816407610660e-01 9.789922921512e-01 9.757463765080e-01 9.750900311582e-01 9.776289736513e-01 9.810799339290e-01 9.820740305823e-01 9.787363114810e-01 9.722642318112e-01 9.665333943726e-01 9.658265807785e-01 9.720126500802e-01 9.832284269366e-01 9.951356635307e-01 1.003694131469e+00 1.007476628265e+00 1.008140739497e+00 1.008875027456e+00 1.011824448265e+00 1.016269601602e+00 1.018945866696e+00 1.016239327791e+00 1.006793298954e+00 9.928549215516e-01 9.795032715258e-01 9.720167562770e-01 9.728712262071e-01 9.804764422809e-01 9.906829428171e-01 9.998444850427e-01 1.007132764651e+00 1.014731397955e+00 1.026260907098e+00 1.044808048596e+00 1.014353134931e+00 9.389093510261e-01 8.509965619859e-01 8.357430137452e-01 9.091274844004e-01 9.976265408341e-01 1.028349099810e+00 9.806292796884e-01 8.920053841844e-01 8.417220394464e-01 8.827495592468e-01 9.750402309767e-01 1.040838436543e+00 1.038911761448e+00 9.825744343005e-01 9.289938126452e-01 9.358281600217e-01 9.990122762671e-01 1.060606614156e+00 1.073266098278e+00 1.034982925947e+00 9.882375930645e-01 9.870799876404e-01 1.040015631799e+00 1.098670799178e+00 1.109317327924e+00 1.054701974702e+00 9.660359644926e-01 9.107322783982e-01 9.376827198315e-01 1.018778671839e+00 1.084495017538e+00 1.089328207133e+00 1.033473838261e+00 9.583796618219e-01 9.218292561880e-01 9.478744346510e-01 1.002692923374e+00 1.036125555526e+00 1.024234946284e+00 9.782842815239e-01 9.325033949591e-01 9.168958658503e-01 9.310018109422e-01 9.489320559432e-01 9.481520364385e-01 9.273976876986e-01 9.037309811211e-01 8.951277085571e-01 9.024325070242e-01 9.098296453653e-01 9.027403600221e-01 8.831877005585e-01 8.702824983553e-01 8.837256446223e-01 9.222342959627e-01 9.617217881762e-01 9.749317790072e-01 9.501983032038e-01 8.991397090868e-01 8.529645717215e-01 8.433594523829e-01 8.748573944043e-01 9.214921174821e-01 9.531145323361e-01 9.569582909815e-01 9.408171295964e-01 9.230973165679e-01 9.165299418266e-01 9.184933877055e-01 9.184539372719e-01 9.133352954469e-01 9.131189270858e-01 9.291782191579e-01 9.562013491019e-01 9.702900291270e-01 9.471972139956e-01 8.837718759968e-01 8.100579347056e-01 7.792808587392e-01 8.176280136539e-01 8.860316980869e-01 9.221662559779e-01 8.922601566498e-01 8.111071832665e-01 7.439731214863e-01 7.639610497918e-01 8.594013393280e-01 9.467918884990e-01 9.605041960441e-01 8.874824829183e-01 7.737243979381e-01 7.147322724167e-01 7.701631064903e-01 8.756215235281e-01 9.346024476618e-01 9.042688269016e-01
 6.812095912708e-01 6.823999999538e-01 6.835529192029e-01 6.849957043720e-01 6.867463389014e-01 6.885116217183e-01 6.899927795444e-01 6.911816492869e-01 6.923657060876e-01 6.938355571617e-01 6.955850228397e-01 6.973177997282e-01 6.987597485862e-01 6.999430032759e-01 7.011634338382e-01 7.026715351254e-01 7.044199232909e-01 7.061163984073e-01 7.075233397548e-01 7.087000611972e-01 7.099470156617e-01 7.114913471828e-01 7.132478702269e-01 7.149075551932e-01 7.162687313040e-01 7.174465890697e-01 7.187435918794e-01 7.203310631857e-01 7.220812084635e-01 7.237044990241e-01 7.250439813732e-01 7.262308024027e-01 7.275528145658e-01 7.291672225751e-01 7.309379701300e-01 7.325656043048e-01 7.338911889437e-01 7.350622045166e-01 7.363925163381e-01 7.380422852060e-01 7.398455142904e-01 7.414691882568e-01 7.427584285273e-01 7.439084651244e-01 7.452654199861e-01 7.469597616623e-01 7.487641576775e-01 7.503402461049e-01 7.515944506096e-01 7.527643012393e-01 7.541590035439e-01 7.558456633172e-01 7.575975481646e-01 7.591369243653e-01 7.604043900923e-01 7.616036708146e-01 7.629923110912e-01 7.646345350367e-01 7.663547585227e-01 7.679082229882e-01 7.692005260984e-01 7.703810368359e-01 7.717169210519e-01 7.733423675985e-01 7.751033259911e-01 7.766895043930e-01 7.779485373567e-01 7.790615824404e-01 7.803794002338e-01 7.820596928978e-01 7.838779515494e-01 7.854393900661e-01 7.866034027664e-01 7.876636304821e-01 7.890421779146e-01 7.908207796339e-01 7.926421696393e-01 7.940942444887e-01 7.951589712181e-01 7.962396529149e-01 7.977246099863e-01 7.995566345898e-01 8.012948313148e-01 8.026046428022e-01 8.036228514698e-01 8.047901058734e-01 8.063660848850e-01 8.081604923154e-01 8.097539347500e-01 8.109544655984e-01 8.119938924990e-01 8.132593043387e-01 8.148687787370e-01 8.165653666011e-01 8.180168798362e-01 8.191667612633e-01 8.202687001474e-01 8.216048271207e-01 8.231895801557e-01 8.247765009828e-01 8.261330539570e-01 8.272792656301e-01 8.284473172826e-01 8.298191401356e-01 8.313494108674e-01 8.328348332576e-01 8.341320461226e-01 8.352984892159e-01 8.365159612721e-01 8.378913460591e-01 8.393518000017e-01 8.407424191146e-01 8.419958289836e-01 8.431848863325e-01 8.444326524836e-01 8.457809550724e-01 8.471602848883e-01 8.484739282890e-01 8.497012532354e-01 8.509088454888e-01 8.521625927709e-01 8.534674126726e-01 8.547803028481e-01 8.560504992720e-01 8.572708565088e-01 8.584799793492e-01 8.597185031563e-01 8.609904775935e-01 8.622671614019e-01 8.635152770971e-01 8.647225374407e-01 8.659127060158e-01 8.671269084888e-01 8.683750474723e-01 8.696261653774e-01 8.708428002721e-01 8.720196803379e-01 8.731833272220e-01 8.743671301796e-01 8.755789982968e-01 8.767875729718e-01 8.779640432292e-01 8.791096340254e-01 8.802450875605e-01 8.813900383610e-01 8.825477077032e-01 8.837047513588e-01 8.848429019793e-01 8.859587879667e-01 8.870643231112e-01 8.881650319335e-01 8.892656701684e-01 8.903690904604e-01 8.914674089256e-01 8.925520565310e-01 8.936213450066e-01 8.946771164946e-01 8.957266050531e-01 8.967799844123e-01 8.978362896612e-01 8.988826039514e-01 8.999102897353e-01 9.009235502557e-01 9.019295542431e-01 9.029359098205e-01 9.039432134975e-01 9.049423343896e-01 9.059261736437e-01 9.068974921051e-01 9.078590027675e-01 9.088135994248e-01 9.097662544640e-01 9.107153884774e-01 9.116543270915e-01 9.125791856186e-01 9.134916075792e-01 9.143942125557e-01 9.152925682599e-01 9.161902195447e-01 9.170790496588e-01 9.179562025248e-01 9.188185325629e-01 9.196683879105e-01 9.205106798237e-01 9.213506712556e-01 9.221869431924e-01 9.230117715702e-01 9.238215250582e-01 9.246172092275e-01 9.254026893942e-01 9.261842001038e-01 9.269621474821e-01 9.277292862354e-01 9.284834480876e-01 9.292245236228e-01 9.299531127593e-01 9.306740998794e-01 9.313899016756e-01 9.320958416913e-01 9.327884942356e-01 9.334666854330e-01 9.341317415705e-01 9.347896035957e-01 9.354421817604e-01 9.360837533790e-01 9.367059126822e-01 9.373115132017e-01 9.379080400979e-01 9.385018341085e-01 9.390897213211e-01 9.396587149096e-01 9.402058104833e-01 9.407406966146e-01 9.412736807483e-01 9.418034088605e-01 9.423189715451e-01 9.428126931379e-01 9.432892204389e-01 9.437609030742e-01 9.442331535834e-01 9.446934078585e-01 9.451320551613e-01 9.455526915359e-01 9.459653415972e-01 9.463756190563e-01 9.467778235255e-01 9.471587152325e-01 9.475198328507e-01 9.478718016459e-01 9.482183574009e-01 9.485543024854e-01 9.488716431217e-01 9.491686788706e-01 9.494526404982e-01 9.497306197646e-01 9.499961693578e-01 9.502421200003e-01 9.504704936816e-01 9.506841882964e-01 9.508874470689e-01 9.510801414750e-01 9.512544819078e-01 9.514103025737e-01 9.515524933121e-01 9.516826131573e-01 9.517990683664e-01 9.519006287171e-01 9.519853248130e-01 9.520557291237e-01 9.521123696583e-01 9.521543891074e-01 9.521798313873e-01 9.521915477372e-01 9.521887613371e-01 9.521706848008e-01 9.521370791257e-01 9.520856116291e-01 9.520188415035e-01 9.519386833599e-01 9.518432452187e-01 9.517294344560e-01 9.515993294785e-01 9.514529326628e-01 9.512902947060e-01 9.511124615505e-01 9.509175202642e-01 9.507049420729e-01 9.504772114461e-01 9.502322428201e-01 9.499700938411e-01 9.496924350797e-01 9.493975440800e-01 9.490842321602e-01 9.487543904181e-01 9.484069180799e-01 9.480441730371e-01 9.476651765967e-01 9.472678065252e-01 9.468515336515e-01 9.464175501264e-01 9.459657113285e-01 9.454975559997e-01 9.450135815560e-01 9.445114653471e-01 9.439910838868e-01 9.434522547131e-01 9.428932028878e-01 9.423165801251e-01 9.417226756694e-01 9.411115435003e-01 9.404821456434e-01 9.398342365970e-01 9.391655841987e-01 9.384773115625e-01 9.377686048009e-01 9.370416093774e-01 9.362983334850e-01 9.355376664990e-01 9.347579067589e-01 9.339550501217e-01 9.331305378573e-01 9.322873670397e-01 9.314280201482e-01 9.305526266395e-01 9.296576135433e-01 9.287404233721e-01 9.278009085079e-01 9.268401248018e-01 9.258628715105e-01 9.248694264417e-01 9.238586019718e-01 9.228252576807e-01 9.217678856630e-01 9.206894702258e-01 9.195937042928e-01 9.184815866463e-01 9.173523969907e-01 9.162015160514e-01 9.150270143073e-01 9.138298612288e-01 9.126144911862e-01 9.113820850398e-01 9.101333926108e-01 9.088632919902e-01 9.075686097083e-01 9.062519873044e-01 9.049153652200e-01 9.035624050487e-01 9.021924922952e-01 9.008020585612e-01 8.993863457480e-01 8.979482787527e-01 8.964915121300e-01 8.950176812409e-01 8.935272101237e-01 8.920141524445e-01 8.904769584825e-01 8.889185541945e-01 8.873404895375e-01 8.857456486370e-01 8.841334625778e-01 8.824973093387e-01 8.808402254390e-01 8.791602955621e-01 8.774624858803e-01 8.757479946322e-01 8.740135513287e-01 8.722559294143e-01 8.704772481677e-01 8.686777568529e-01 8.668622098876e-01 8.650275270346e-01 8.631720343935e-01 8.612952839114e-01 8.593972953841e-01 8.574804032387e-01 8.555472976191e-01 8.535942460378e-01 8.516203460809e-01 8.496260329248e-01 8.476122159049e-01 8.455811735828e-01 8.435325004784e-01 8.414627719365e-01 8.393733190486e-01 8.372650441717e-01 8.351380404665e-01 8.329946446997e-01 8.308324783870e-01 8.286496481109e-01 8.264492727093e-01 8.242302389259e-01 8.219939539743e-01 8.197410638542e-01 8.174681553805e-01 8.151778016080e-01 8.128693805776e-01 8.105439342474e-01 8.082029394596e-01 8.058441951331e-01 8.034666635712e-01 8.010731963019e-01 7.986629384874e-01 7.962371035200e-01 7.937953420494e-01 7.913369979594e-01 7.888630729664e-01 7.863731502628e-01 7.838672308314e-01 7.813477855349e-01 7.788126081074e-01 7.762637947949e-01 7.737007306572e-01 7.711218287873e-01 7.685300256544e-01 7.659246798949e-01 7.633068569987e-01 7.606767649453e-01 7.580318471634e-01 7.553746465283e-01 7.527062856408e-01 7.500258201137e-01 7.473355099340e-01 7.446325854820e-01 7.419182539364e-01 7.391939045399e-01 7.364596548159e-01 7.337157447970e-01 7.309632985867e-01 7.282008447870e-01 7.254302386825e-01 7.226522568302e-01 7.198651163135e-01 7.170721878701e-01 7.142713867902e-01 7.114642004307e-01 7.086525502568e-01 7.058350189710e-01 7.030114688075e-01 7.001844511715e-01 6.973523647629e-01 6.945185926466e-01 6.916817351701e-01 6.888419510076e-01 6.860005625062e-01 6.831573687479e-01 6.803134028569e-01 6.774708339202e-01 6.746279759464e-01 6.717870190262e-01 6.689464238939e-01 6.661080144436e-01 6.632747712770e-01 6.604435979040e-01 6.576179015772e-01 6.547964057789e-01 6.519803506601e-01 6.491720396625e-01 6.463701814060e-01 6.435758727247e-01 6.407913157312e-01 6.380146600501e-01 6.352490643550e-01 6.324946005899e-01 6.297511210892e-01 6.270208667487e-01 6.243031384354e-01 6.215998622607e-01 6.189123247152e-01 6.162389309072e-01 6.135839979494e-01 6.109460217643e-01 6.083260639592e-01 6.057262784259e-01 6.031452122416e-01 6.005868721662e-01 5.980500495223e-01 5.955358086092e-01 5.930461274370e-01 5.905814615875e-01 5.881417227611e-01 5.857300145121e-01 5.833450020699e-01 5.809894476911e-01 5.786635309608e-01 5.763677458253e-01 5.741049267325e-01 5.718730489456e-01 5.696755743532e-01 5.675136177900e-01 5.653859357510e-01 5.632972133736e-01 5.612432378717e-01 5.592292454878e-01 5.572558300696e-01 5.553214658229e-01 5.534304246112e-01 5.515806756786e-01 5.497746207550e-01 5.480139552747e-01 5.462970356777e-01 5.446286638841e-01 5.430068831523e-01 5.414327252114e-01 5.399089576160e-01 5.384330677433e-01 5.370103071181e-01 5.356373579108e-01 5.343175947653e-01 5.330525879540e-01 5.318388012761e-01 5.306822545147e-01 5.295805312562e-01 5.285337752884e-01 5.275462510095e-01 5.266136758985e-01 5.257411531270e-01 5.249270003340e-01 5.241699817469e-01 5.234757674904e-01 5.228383327238e-01 5.222641973681e-01 5.217500767036e-01 5.212956127511e-01 5.209056204038e-01 5.205747282733e-01 5.203075318684e-01 5.201025779323e-01 5.199575708606e-01 5.198785806509e-01 5.198585722739e-01 5.199028291622e-01 5.200093987135e-01 5.201756678114e-01 5.204077594291e-01 5.206981179196e-01 5.210528892156e-01 5.214680573900e-01 5.219423986205e-01 5.224811139628e-01 5.230760081473e-01 5.237329423837e-01 5.244487947152e-01 5.252219406235e-01 5.260555763010e-01 5.269430825611e-01 5.278904153358e-01 5.288924855101e-01 5.299489506009e-01 5.310622914512e-01 5.322254759230e-01 5.334447145372e-01 5.347146994191e-01 5.360341957086e-01 5.374060076558e-01 5.388238639768e-01 5.402921041135e-01 5.418052629424e-01 5.433636607989e-01 5.449694654115e-01 5.466149775796e-01 5.483061898308e-01 5.500356604351e-01 5.518060197865e-01 5.536162825700e-01 5.554611456455e-01 5.573447860687e-01 5.592605873525e-01 5.612113759117e-01 5.631947073049e-01 5.652071934553e-01 5.672521691457e-01 5.693219138245e-01 5.714205331424e-01 5.735449249662e-01 5.756910651682e-01 5.778635158024e-01 5.800529870498e-01 5.822650491140e-01 5.844948712062e-01 5.867410294059e-01 5.890057640403e-01 5.912807974350e-01 5.935720386428e-01 5.958731260465e-01 5.981840896994e-01 6.005058599687e-01 6.028312414977e-01 6.051653467269e-01 6.075031013165e-01 6.098430290434e-01 6.121870720007e-01 6.145280816115e-01 6.168710165616e-01 6.192093879191e-01 6.215449538648e-01 6.238762792482e-01 6.261985946114e-01 6.285153867178e-01 6.308205827915e-01 6.331164698340e-01 6.354012415090e-01 6.376709121391e-01 6.399278702261e-01 6.421667608746e-01 6.443901548504e-01 6.465942838158e-01 6.487774235525e-01 6.509425924250e-01 6.530817994147e-01 6.551999774036e-01 6.572924152511e-01 6.593577976433e-01 6.613979706091e-01 6.634064565949e-01 6.653876246295e-01 6.673368705099e-01 6.692533623189e-01 6.711375644217e-01 6.729852808449e-01 6.747993900438e-01 6.765752301363e-01 6.783126223138e-01 6.800123444640e-01 6.816691142204e-01 6.832873509964e-01 6.848605866569e-01 6.863914531285e-01 6.878770085664e-01 6.893158474094e-01 6.907100308916e-01 6.920531931366e-01 6.933496956131e-01 6.945951702711e-01 6.957891800816e-01 6.969318476637e-01 6.980197743161e-01 6.990563502869e-01 7.000355505949e-01 7.009590656703e-01 7.018268000947e-01 7.026344803406e-01 7.033858660454e-01 7.040752529486e-01 7.047045649952e-01 7.052728853665e-01 7.057775611706e-01 7.062210968957e-01 7.065980870441e-01 7.069117544174e-01 7.071595819219e-01 7.073395004474e-01 7.074541795498e-01 7.074975690801e-01 7.074750135097e-01 7.073817556684e-01 7.072168475123e-01 7.069834731073e-01 7.066757120728e-01 7.062978756317e-01 7.058453483138e-01 7.053195473986e-01 7.047203407530e-01 7.040437443470e-01 7.032940587494e-01 7.024669430485e-01 7.015633053768e-01 7.005837596837e-01 6.995241839590e-01 6.983892825086e-01 6.971730997542e-01 6.958799089272e-01 6.945066500724e-01 6.930519528793e-01 6.915198040057e-01 6.899043463453e-01 6.882099359861e-01 6.864334711841e-01 6.845750634672e-01 6.826367592973e-01 6.806142005747e-01 6.785112531702e-01 6.763249526154e-01 6.740563684169e-01 6.717062002771e-01 6.692722489585e-01 6.667562129903e-01 6.641575845259e-01 6.614751766941e-01 6.587121556318e-01 6.558650651420e-01 6.529359886013e-01 6.499253622060e-01 6.468320979325e-01 6.436575773381e-01 6.404008104736e-01 6.370635304504e-01 6.336455860183e-01 6.301464627196e-01 6.265687937797e-01 6.229103479803e-01 6.191747302731e-01 6.153589894676e-01 6.114669141621e-01 6.074985239071e-01 6.034527272861e-01 5.993335234931e-01 5.951377461070e-01 5.908699816824e-01 5.865310258910e-01 5.821183425662e-01 5.776386073137e-01 5.730872422457e-01 5.684707690839e-01 5.637873544703e-01 5.590384875465e-01 5.542286727318e-01 5.493562476341e-01 5.444253617686e-01 5.394367327934e-01 5.343926416401e-01 5.292955606651e-01 5.241468669440e-01 5.189499600280e-01 5.137066095344e-01 5.084195919066e-01 5.030928422725e-01 4.977261789917e-01 4.923275814650e-01 4.868963703186e-01 4.814364626806e-01 4.759552899234e-01 4.704504524737e-01 4.649326510089e-01 4.594007950543e-01 4.538625963138e-01 4.483227746574e-01 4.427832686430e-01 4.372552025225e-01 4.317370881963e-01 4.262409233223e-01 4.207702379182e-01 4.153308554212e-01 4.099327612968e-01 4.045779918983e-01 3.992814985130e-01 3.940442696417e-01 3.888783608951e-01 3.837923974835e-01 3.787931500370e-01 3.738940512403e-01 3.691007928682e-01 3.644263990470e-01 3.598821980053e-01 3.554746181745e-01 3.512217604259e-01 3.471286178370e-01 3.432122269432e-01 3.394816692467e-01 3.359483690300e-01 3.326293983945e-01 3.295292918039e-01 3.266682401948e-01 3.240518092774e-01 3.216948292863e-01 3.196097169294e-01 3.178012026103e-01 3.162880549633e-01 3.150704841601e-01 3.141629360137e-01 3.135705685677e-01 3.132981086686e-01 3.133563358021e-01 3.137404361980e-01 3.144611632698e-01 3.155147069992e-01 3.169023834607e-01 3.186260464366e-01 3.206763899987e-01 3.230574855770e-01 3.257580066802e-01 3.287756955627e-01 3.321037544465e-01 3.357295349546e-01 3.396536143930e-01 3.438572402546e-01 3.483379768366e-01 3.530824954483e-01 3.580789706177e-01 3.633224502297e-01 3.687937211187e-01 3.744903624927e-01 3.803958426438e-01 3.865016890455e-01 3.927978796492e-01 3.992692570562e-01 4.059125010703e-01 4.127104462085e-01 4.196573038229e-01 4.267435153592e-01 4.339554956335e-01 4.412892415180e-01 4.487310699476e-01 4.562761610079e-01 4.639137332884e-01 4.716343989386e-01 4.794339807431e-01 4.873001306781e-01 4.952302394057e-01 5.032122252302e-01 5.112413296363e-01 5.193128842138e-01 5.274143467258e-01 5.355471449398e-01 5.436966784204e-01 5.518629796192e-01 5.600384653143e-01 5.682136737804e-01 5.763902388651e-01 5.845543616852e-01 5.927078719986e-01 6.008407852215e-01 6.089489853326e-01 6.170303815857e-01 6.250744153769e-01 6.330826906505e-01 6.410449836969e-01 6.489598753433e-01 6.568234201193e-01 6.646258627715e-01 6.723708745148e-01 6.800464384221e-01 6.876540758586e-01 6.951875316453e-01 7.026402585663e-01 7.100137680384e-01 7.172971557919e-01 7.244934222513e-01 7.315952373660e-01 7.385974240982e-01 7.455015109286e-01 7.522952471093e-01 7.589855164210e-01 7.655607381083e-01 7.720193782768e-01 7.783625876859e-01 7.845787196367e-01 7.906738070075e-01 7.966358435954e-01 8.024676420639e-01 8.081661042491e-01 8.137218966656e-01 8.191415219605e-01 8.244128260501e-01 8.295395100231e-01 8.345168398445e-01 8.393379597280e-01 8.440090474125e-01 8.485174898206e-01 8.528694356967e-01 8.570579381468e-01 8.610795256131e-01 8.649382216639e-01 8.686224636287e-01 8.721393064949e-01 8.754812764715e-01 8.786470966134e-01 8.816389264849e-01 8.844475443271e-01 8.870798756690e-01 8.895273671647e-01 8.917930987975e-01 8.938764394220e-01 8.957705429690e-01 8.974834635049e-01 8.990054698409e-01 9.003418107411e-01 9.014895010222e-01 9.024473787459e-01 9.032195398497e-01 9.037988863398e-01 9.041930414513e-01 9.043985687025e-01 9.044154572949e-01 9.042476915346e-01 9.038913430505e-01 9.033537569802e-01 9.026301009533e-01 9.017263124747e-01 9.006437920564e-01 8.993802524815e-01 8.979454013331e-01 8.963346374547e-01 8.945561683439e-01 8.926116360764e-01 8.905014510134e-01 8.882360344639e-01 8.858117112611e-01 8.832392005110e-01 8.805205007063e-01 8.776587684117e-01 8.746641095879e-01 8.715355712960e-01 8.682868451573e-01 8.649186075203e-01 8.614393477230e-01 8.578593421812e-01 8.541798426361e-01 8.504161588946e-01 8.465697738272e-01 8.426534657784e-01 8.386768910900e-01 8.346454631015e-01 8.305745703248e-01 8.264681342381e-01 8.223425589770e-01 8.182063698931e-01 8.140698430119e-01 8.099492284573e-01 8.058500793395e-01 8.017911967865e-01 7.977804171955e-01 7.938333962563e-01 7.899640754555e-01 7.861806455226e-01 7.825053330934e-01 7.789421873440e-01 7.755114303494e-01 7.722257774236e-01 7.690944751024e-01 7.661392849936e-01 7.633641270251e-01 7.607889547985e-01 7.584234451298e-01 7.562787006524e-01 7.543715028971e-01 7.527044835190e-01 7.512978047822e-01 7.501538334636e-01 7.492830495996e-01 7.486989167286e-01 7.483980407958e-01 7.483976219249e-01 7.486940479857e-01 7.492944605499e-01 7.502033835013e-01 7.514157508151e-01 7.529408114322e-01 7.547681659976e-01 7.569010665494e-01 7.593353592735e-01 7.620617268443e-01 7.650815526015e-01 7.683789262923e-01 7.719518303125e-01 7.757888601789e-01 7.798764981955e-01 7.842091549681e-01 7.887675853602e-01 7.935438442622e-01 7.985199537690e-01 8.036828040910e-01 8.090183349889e-01 8.145064070222e-01 8.201371238498e-01 8.258863049704e-01 8.317426836213e-01 8.376858418688e-01 8.436977673865e-01 8.497644721832e-01 8.558621951337e-01 8.619794212081e-01 8.680930494042e-01 8.741870189822e-01 8.802473617999e-01 8.862497454907e-01 8.921848118066e-01 8.980290778623e-01 9.037694385571e-01 9.093911623979e-01 9.148723269228e-01 9.202049848523e-01 9.253668976974e-01 9.303502517903e-01 9.351376822581e-01 9.397129868518e-01 9.440707242080e-01 9.481903242261e-01 9.520662436924e-01 9.556848762983e-01 9.590340751183e-01 9.621101142959e-01 9.648957471597e-01 9.673897824499e-01 9.695807527868e-01 9.714624418115e-01 9.730328296859e-01 9.742781330064e-01 9.752050110999e-01 9.758007542356e-01 9.760679369100e-01 9.760046744233e-01 9.756056974778e-01 9.748797321807e-01 9.738172571722e-01 9.724298930865e-01 9.707159197392e-01 9.686777213908e-01 9.663266980297e-01 9.636595338910e-01 9.606938157102e-01 9.574303780310e-01 9.538781272409e-01 9.500539677105e-01 9.459588918093e-01 9.416154692444e-01 9.370298499343e-01 9.322172396854e-01 9.271985060884e-01 9.219803704830e-01 9.165905914112e-01 9.110391732983e-01 9.053496933944e-01 8.995443257573e-01 8.936360819206e-01 8.876582475417e-01 8.816250090432e-01 8.755642040796e-01 8.695014000974e-01 8.634563895290e-01 8.574634390644e-01 8.515400443558e-01 8.457194116723e-01 8.400267127921e-01 8.344856201605e-01 8.291310198716e-01 8.239817382936e-01 8.190714074917e-01 8.144236387020e-01 8.100631668953e-01 8.060196968455e-01 8.023118024384e-01 7.989681468935e-01 7.960070977453e-01 7.934494883959e-01 7.913165737515e-01 7.896214439409e-01 7.883840007277e-01 7.876117034302e-01 7.873203730078e-01 7.875166257806e-01 7.882043915548e-01 7.893930831204e-01 7.910782887542e-01 7.932640442932e-01 7.959436616190e-01 7.991126987991e-01 8.027661790641e-01 8.068892736406e-01 8.114758211368e-01 8.165083207071e-01 8.219743096686e-01 8.278563655541e-01 8.341339073955e-01 8.407928672409e-01 8.478056838192e-01 8.551574768330e-01 8.628220309581e-01 8.707746781533e-01 8.789969150062e-01 8.874573078249e-01 8.961381509234e-01 9.050083427106e-01 9.140445705734e-01 9.232230004123e-01 9.325113937499e-01 9.418914551261e-01 9.513298376916e-01 9.608036330568e-01 9.702875230443e-01 9.797509950894e-01 9.891740308064e-01 9.985237501839e-01 1.007779770949e+00 1.016914893903e+00 1.025902046143e+00 1.034721312258e+00 1.043340776048e+00 1.051745302605e+00 1.059905655575e+00 1.067800008270e+00 1.075411814385e+00 1.082711904700e+00 1.089689767457e+00 1.096319100041e+00 1.102585481959e+00 1.108476143638e+00 1.113968440012e+00 1.119059199364e+00 1.123729791875e+00 1.127972594753e+00 1.131784021480e+00 1.135149897551e+00 1.138077682719e+00 1.140556823423e+00 1.142593709879e+00 1.144192261044e+00 1.145353453519e+00 1.146094901868e+00 1.146418330263e+00 1.146344071253e+00 1.145887297025e+00 1.145062582324e+00 1.143897502632e+00 1.142409169147e+00 1.140627463843e+00 1.138577957209e+00 1.136288365172e+00 1.133792043476e+00 1.131115056306e+00 1.128296182830e+00 1.125362018284e+00 1.122347187617e+00 1.119284957870e+00 1.116200991264e+00 1.113131070899e+00 1.110095584439e+00 1.107124118458e+00 1.104239380601e+00 1.101455397739e+00 1.098795443216e+00 1.096263035690e+00 1.093873306421e+00 1.091626795964e+00 1.089520371672e+00 1.087556933886e+00 1.085718930705e+00 1.084001658271e+00 1.082384849855e+00 1.080851701761e+00 1.079382588343e+00 1.077949218385e+00 1.076533656526e+00 1.075105628353e+00 1.073641810391e+00 1.072120635183e+00 1.070512565657e+00 1.068805981475e+00 1.066974577592e+00 1.065009964422e+00 1.062901603954e+00 1.060639690656e+00 1.058231252446e+00 1.055674139755e+00 1.052985529292e+00 1.050177590039e+00 1.047272026165e+00 1.044302609027e+00 1.041290605825e+00 1.038282798683e+00 1.035313082502e+00 1.032425120103e+00 1.029669220413e+00 1.027079618683e+00 1.024713741650e+00 1.022603525350e+00 1.020793597696e+00 1.019320703544e+00 1.018203898333e+00 1.017477361370e+00 1.017142687008e+00 1.017209786512e+00 1.017673297080e+00 1.018510907549e+00 1.019707194702e+00 1.021215984734e+00 1.023001226477e+00 1.025006789601e+00 1.027170868880e+00 1.029436349895e+00 1.031723572254e+00 1.033969532487e+00 1.036097118010e+00 1.038036642758e+00 1.039724489328e+00 1.041088193354e+00 1.042082055040e+00 1.042648062370e+00 1.042749165619e+00 1.042360176907e+00 1.041452818347e+00 1.040030022964e+00 1.038089695481e+00 1.035653400476e+00 1.032748713369e+00 1.029415460323e+00 1.025711419725e+00 1.021691435889e+00 1.017433778033e+00 1.013011725925e+00 1.008512129650e+00 1.004025954660e+00 9.996348998331e-01 9.954386806890e-01 9.915175221612e-01 9.879559622825e-01 9.848352717049e-01 9.822155741588e-01 9.801675925252e-01 9.787335938181e-01 9.779575370355e-01 9.778708382453e-01 9.784868817946e-01 9.798255326994e-01 9.818797062937e-01 9.846503492196e-01 9.881248638197e-01 9.922851304324e-01 9.971187272499e-01 1.002594737936e+00 1.008697073880e+00 1.015396103211e+00 1.022665361794e+00 1.030478710627e+00 1.038797224894e+00 1.047595122066e+00 1.056824659745e+00 1.066445510705e+00 1.076405575995e+00 1.086643349025e+00 1.097102009561e+00 1.107699143633e+00 1.118361859119e+00 1.129004670301e+00 1.139533798273e+00 1.149863203875e+00 1.159890342399e+00 1.169529140785e+00 1.178685340596e+00 1.187273877969e+00 1.195222465414e+00 1.202456357828e+00 1.208926162114e+00 1.214582268453e+00 1.219395587316e+00 1.223349300971e+00 1.226432807555e+00 1.228655488927e+00 1.230026388786e+00 1.230568740777e+00 1.230306618094e+00 1.229263652346e+00 1.227467717973e+00 1.224932902674e+00 1.221678476223e+00 1.217705016016e+00 1.213009985192e+00 1.207586616311e+00 1.201408452637e+00 1.194462716047e+00 1.186719815185e+00 1.178163431055e+00 1.168787029074e+00 1.158586766296e+00 1.147596421399e+00 1.135854849594e+00 1.123442966588e+00 1.110468824889e+00 1.097062539538e+00 1.083400664794e+00 1.069667693385e+00 1.056082182412e+00 1.042865224067e+00 1.030233971928e+00 1.018405850936e+00 1.007553395903e+00 9.978232569529e-01 9.893051894720e-01 9.820294554102e-01 9.759709836931e-01 9.710334225165e-01 9.670798288938e-01 9.639176775081e-01 9.613335627833e-01 9.591010213816e-01 9.569900757604e-01 9.548041176831e-01 9.523644769000e-01 9.495471168387e-01 9.462704271169e-01 9.425015673289e-01 9.382650277848e-01 9.336124412838e-01 9.286399447488e-01 9.234551405146e-01 9.181743673198e-01 9.129136407590e-01 9.077594921055e-01 9.027941741306e-01 8.980549692443e-01 8.935648215560e-01 8.893296918993e-01 8.853332090998e-01 8.815802065649e-01 8.780706531797e-01 8.748422990488e-01 8.719613877984e-01 8.695219751271e-01 8.676610562676e-01 8.665195832485e-01 8.662630904237e-01 8.670312715403e-01 8.689409630679e-01 8.720675641818e-01 8.764134548115e-01 8.819394969952e-01 8.885293026975e-01 8.960245636972e-01 9.042370120411e-01 9.129459595955e-01 9.219548587406e-01 9.310595995541e-01 9.400912814190e-01 9.489043093768e-01 9.573568779873e-01 9.653349059853e-01 9.690654640446e-01 9.697055601064e-01 9.703898262413e-01 9.738296276143e-01 9.803875518210e-01 9.877709695899e-01 9.925258400149e-01 9.922697130280e-01 9.871375963879e-01 9.795660614083e-01 9.726258468075e-01 9.679024174422e-01 9.643660429451e-01 9.590812005177e-01 9.492583259136e-01 9.341677538278e-01 9.157261842388e-01 8.974304676098e-01 8.822084613620e-01 8.705569260840e-01 8.604087398009e-01 8.488401937990e-01 8.343288610115e-01 8.180156113137e-01 8.031599898787e-01 7.930068313681e-01 7.884818865973e-01 7.875037408423e-01 7.864699126365e-01 7.827521833518e-01 7.764195151767e-01 7.700999316299e-01 7.670475659950e-01 7.687167922163e-01 7.736167429591e-01 7.783503293866e-01 7.800373552496e-01 7.783123385412e-01 7.755929622961e-01 7.754547274346e-01 7.801229258461e-01 7.888102228942e-01 7.982542455221e-01 8.050277804723e-01 8.078342092396e-01 8.082976746868e-01 8.098234615810e-01 8.152018576148e-01 8.245534398452e-01 8.352283676935e-01 8.437411863026e-01 8.482163736363e-01 8.497122169687e-01 8.516273023375e-01 8.574571920495e-01 8.683548659696e-01 8.823165556498e-01 8.956179400957e-01 9.053409128938e-01 9.112411069026e-01 9.157836744656e-01 9.223252868333e-01 9.326217699821e-01 9.454012591509e-01 9.570668255504e-01 9.640227217532e-01 9.649528828939e-01 9.616282095743e-01 9.577970773054e-01 9.567972805631e-01 9.593791718422e-01 9.633438009141e-01 9.653414740430e-01 9.634589944051e-01 9.588173614331e-01 9.551547087739e-01 9.565419734203e-01 9.645756280458e-01 9.771225532043e-01 9.896395231545e-01 9.979593042795e-01 1.000598741283e+00 9.992532888481e-01 9.972829023529e-01 9.971475380725e-01 9.985450161781e-01 9.986146965860e-01 9.940744901495e-01 9.838122298517e-01 9.702429548913e-01 9.584810218838e-01 9.536118441536e-01 9.576435715968e-01 9.683455418498e-01 9.809486332054e-01 9.913391412039e-01 9.983922172211e-01 1.004181699490e+00 1.012325925983e+00 1.025657846193e+00 1.000026976584e+00 9.296684442732e-01 8.383152907075e-01 8.119854832859e-01 8.784904970006e-01 9.704773171328e-01 1.011311623787e+00 9.739580244062e-01 8.896912857374e-01 8.351590431958e-01 8.704960895364e-01 9.647887471697e-01 1.039807650997e+00 1.048312210461e+00 9.964703842697e-01 9.364981953147e-01 9.302633324985e-01 9.862810447799e-01 1.052354166634e+00 1.076942039604e+00 1.049882262421e+00 1.005132509929e+00 9.935552094732e-01 1.031374067637e+00 1.080253629205e+00 1.089101874747e+00 1.038150253492e+00 9.552601239208e-01 9.060032032958e-01 9.392989750014e-01 1.027124475210e+00 1.098441736750e+00 1.104749878068e+00 1.043217614415e+00 9.553562699702e-01 9.064499885219e-01 9.316617985978e-01 9.976047156379e-01 1.044795559488e+00 1.040129486683e+00 9.900890894863e-01 9.314252065616e-01 9.049745594294e-01 9.203308942625e-01 9.497804658459e-01 9.607467702343e-01 9.429465782267e-01 9.114915175923e-01 8.920181362161e-01 8.970521776262e-01 9.149749816703e-01 9.247727953307e-01 9.175539929305e-01 9.043643604820e-01 9.059293473105e-01 9.309044809732e-01 9.639572054666e-01 9.783358208455e-01 9.576012425004e-01 9.089881827641e-01 8.636735193803e-01 8.578193864708e-01 8.986744218248e-01 9.559877401417e-01 9.921031902967e-01 9.893768692830e-01 9.572777108519e-01 9.240458587201e-01 9.150333092436e-01 9.306984063353e-01 9.497785939670e-01 9.536293760314e-01 9.428537177949e-01 9.333751147440e-01 9.367384250985e-01 9.437952131535e-01 9.319539550159e-01 8.888017641425e-01 8.303365465949e-01 7.984199145905e-01 8.234905349537e-01 8.832076416269e-01 9.235241695462e-01 9.077274733083e-01 8.421441177460e-01 7.804393842837e-01 7.897610825993e-01 8.708198021392e-01 9.522994980382e-01 9.682229271898e-01 8.996876420803e-01 7.856919329126e-01 7.182148998125e-01 7.660408507578e-01 8.746946117138e-01 9.447762799159e-01 9.262487560773e-01
 7.059855276184e-01 7.071422262903e-01 7.082608296609e-01 7.096835664037e-01 7.114272303155e-01 7.131831231466e-01 7.146385633391e-01 7.157892255089e-01 7.169377840317e-01 7.183862620614e-01 7.201251735780e-01 7.218433972817e-01 7.232558312212e-01 7.243965567444e-01 7.255789276390e-01 7.270647396991e-01 7.288008095624e-01 7.304786380270e-01 7.318510112573e-01 7.329829102890e-01 7.341902327917e-01 7.357098146753e-01 7.374510449992e-01 7.390887067630e-01 7.404108693538e-01 7.415397950835e-01 7.427946348700e-01 7.443572304219e-01 7.460907733656e-01 7.476888708864e-01 7.489845017946e-01 7.501185181765e-01 7.513969344186e-01 7.529849274499e-01 7.547372204100e-01 7.563359846643e-01 7.576146183873e-01 7.587310387418e-01 7.600159825821e-01 7.616373091429e-01 7.634184212788e-01 7.650099331335e-01 7.662499624169e-01 7.673427536534e-01 7.686520736723e-01 7.703151595877e-01 7.720948531043e-01 7.736354269895e-01 7.748374187289e-01 7.759477386378e-01 7.772927132735e-01 7.789453446469e-01 7.806704369026e-01 7.821712516114e-01 7.833827103234e-01 7.845198842817e-01 7.858565918604e-01 7.874636215180e-01 7.891543814934e-01 7.906650517335e-01 7.918983136104e-01 7.930138662644e-01 7.942972656000e-01 7.958862056435e-01 7.976149045813e-01 7.991546166094e-01 8.003505899586e-01 8.013966013331e-01 8.026600705276e-01 8.043026662003e-01 8.060853949359e-01 8.075964227719e-01 8.086927923868e-01 8.096825683929e-01 8.110055664447e-01 8.127452347353e-01 8.145269446763e-01 8.159223443996e-01 8.169143714630e-01 8.179227501310e-01 8.193507966427e-01 8.211406966540e-01 8.228342925607e-01 8.240811788078e-01 8.250212744350e-01 8.261146635856e-01 8.276330378893e-01 8.293812179086e-01 8.309231658406e-01 8.320549057411e-01 8.330131075049e-01 8.342025689946e-01 8.357530025479e-01 8.374001820278e-01 8.387934516060e-01 8.398689234886e-01 8.408873304817e-01 8.421468802948e-01 8.436703055787e-01 8.452022534501e-01 8.464948215747e-01 8.475631840528e-01 8.486457778677e-01 8.499407846854e-01 8.514060987200e-01 8.528306964421e-01 8.540585349631e-01 8.551427268907e-01 8.562743406834e-01 8.575709501616e-01 8.589622952154e-01 8.602855697662e-01 8.614635739123e-01 8.625681064425e-01 8.637282406798e-01 8.649953728450e-01 8.663005135928e-01 8.675402769403e-01 8.686866230804e-01 8.698070030703e-01 8.709726828465e-01 8.721934272011e-01 8.734252743270e-01 8.746152242722e-01 8.757507971887e-01 8.768712941051e-01 8.780195739076e-01 8.792028929662e-01 8.803930986463e-01 8.815553278495e-01 8.826751526832e-01 8.837733671535e-01 8.848940243642e-01 8.860490730754e-01 8.872087950113e-01 8.883358712857e-01 8.894212770334e-01 8.904900234733e-01 8.915766019357e-01 8.926915089797e-01 8.938051921862e-01 8.948868456859e-01 8.959359338716e-01 8.969735760735e-01 8.980188397125e-01 8.990762973353e-01 9.001336836768e-01 9.011715646356e-01 9.021871368277e-01 9.031899439138e-01 9.041875629686e-01 9.051845089369e-01 9.061838936012e-01 9.071772864368e-01 9.081559592706e-01 9.091193687449e-01 9.100685780187e-01 9.110105689688e-01 9.119545942993e-01 9.129021185281e-01 9.138386788246e-01 9.147564792395e-01 9.156584754431e-01 9.165529165502e-01 9.174464798785e-01 9.183407202857e-01 9.192255363257e-01 9.200950004290e-01 9.209512702690e-01 9.217970056637e-01 9.226351127040e-01 9.234697826661e-01 9.243001623752e-01 9.251198675814e-01 9.259262622062e-01 9.267190205725e-01 9.275003255401e-01 9.282766892749e-01 9.290513372396e-01 9.298179152818e-01 9.305705618238e-01 9.313094208291e-01 9.320340880443e-01 9.327499611826e-01 9.334634690301e-01 9.341721198017e-01 9.348693805992e-01 9.355511128033e-01 9.362175884044e-01 9.368729101570e-01 9.375226756129e-01 9.381686506717e-01 9.388045540767e-01 9.394262021085e-01 9.400340455397e-01 9.406286501054e-01 9.412137809573e-01 9.417933887338e-01 9.423643441629e-01 9.429198754702e-01 9.434603512307e-01 9.439867871612e-01 9.445043517286e-01 9.450171234466e-01 9.455189039334e-01 9.460005853546e-01 9.464643219095e-01 9.469178962922e-01 9.473676376953e-01 9.478112718103e-01 9.482370467942e-01 9.486394259194e-01 9.490277096602e-01 9.494131614488e-01 9.497948111104e-01 9.501630850692e-01 9.505085289950e-01 9.508362236161e-01 9.511575710722e-01 9.514779559687e-01 9.517871162085e-01 9.520742384818e-01 9.523428845735e-01 9.526017865630e-01 9.528581087272e-01 9.531053925655e-01 9.533320561641e-01 9.535378466141e-01 9.537330790164e-01 9.539219918332e-01 9.541005830800e-01 9.542603806648e-01 9.543988897892e-01 9.545233064715e-01 9.546413869729e-01 9.547465447451e-01 9.548323083423e-01 9.548989838268e-01 9.549507128131e-01 9.549912176774e-01 9.550201604078e-01 9.550311613452e-01 9.550236862830e-01 9.550010575004e-01 9.549655754526e-01 9.549154817227e-01 9.548510161848e-01 9.547686395816e-01 9.546713686724e-01 9.545602752487e-01 9.544335577446e-01 9.542896976347e-01 9.541318796266e-01 9.539589935338e-01 9.537697817830e-01 9.535647454684e-01 9.533420370885e-01 9.531029180477e-01 9.528503976001e-01 9.525812073745e-01 9.522944306521e-01 9.519908128540e-01 9.516697656689e-01 9.513323363829e-01 9.509794650737e-01 9.506092532762e-01 9.502212588172e-01 9.498167680356e-01 9.493955252638e-01 9.489564446154e-01 9.485017839012e-01 9.480283108326e-01 9.475374408825e-01 9.470286222793e-01 9.465026455809e-01 9.459604967312e-01 9.454024743261e-01 9.448256396766e-01 9.442288042383e-01 9.436144040431e-01 9.429820045773e-01 9.423333453414e-01 9.416683141834e-01 9.409843175443e-01 9.402826696579e-01 9.395621961022e-01 9.388212637801e-01 9.380622736255e-01 9.372862674434e-01 9.364924705716e-01 9.356810074908e-01 9.348497208841e-01 9.339981531652e-01 9.331270819730e-01 9.322352471301e-01 9.313248832093e-01 9.303981600072e-01 9.294541910799e-01 9.284905072703e-01 9.275044513154e-01 9.264967363732e-01 9.254694520438e-01 9.244264359333e-01 9.233676615511e-01 9.222895928914e-01 9.211886561633e-01 9.200655289029e-01 9.189215647402e-01 9.177604513696e-01 9.165838769738e-01 9.153895768374e-01 9.141736749369e-01 9.129341030863e-01 9.116727154016e-01 9.103944433539e-01 9.091005931039e-01 9.077883323496e-01 9.064562671609e-01 9.051006438939e-01 9.037218895002e-01 9.023254342741e-01 9.009121938259e-01 8.994828593645e-01 8.980335363152e-01 8.965592102016e-01 8.950624015175e-01 8.935472086370e-01 8.920162026851e-01 8.904686683960e-01 8.889002271177e-01 8.873078732282e-01 8.856934477565e-01 8.840603310046e-01 8.824109928587e-01 8.807449106700e-01 8.790582462800e-01 8.773473893635e-01 8.756161733032e-01 8.738658705271e-01 8.720997696207e-01 8.703163213828e-01 8.685099456144e-01 8.666827260490e-01 8.648349107337e-01 8.629689784699e-01 8.610875138327e-01 8.591868121438e-01 8.572646799526e-01 8.553221514692e-01 8.533592746133e-01 8.513801885221e-01 8.493846273853e-01 8.473692218306e-01 8.453330050529e-01 8.432770744566e-01 8.412039497774e-01 8.391140537561e-01 8.370072971986e-01 8.348795891560e-01 8.327334080551e-01 8.305687687125e-01 8.283873477574e-01 8.261906130452e-01 8.239747730929e-01 8.217400488327e-01 8.194880011023e-01 8.172182625043e-01 8.149345506350e-01 8.126324883445e-01 8.103123825955e-01 8.079756152887e-01 8.056219879928e-01 8.032535384886e-01 8.008698260354e-01 7.984678277268e-01 7.960502184184e-01 7.936165741350e-01 7.911678568183e-01 7.887050657688e-01 7.862266145702e-01 7.837320847253e-01 7.812236093383e-01 7.786998323532e-01 7.761634699565e-01 7.736127866889e-01 7.710474810271e-01 7.684697278516e-01 7.658784480128e-01 7.632732507493e-01 7.606570808106e-01 7.580280347670e-01 7.553869946100e-01 7.527353371585e-01 7.500695832578e-01 7.473944940567e-01 7.447086614522e-01 7.420123699896e-01 7.393070459944e-01 7.365910842612e-01 7.338647243423e-01 7.311304794452e-01 7.283868805320e-01 7.256366032501e-01 7.228775355861e-01 7.201100234301e-01 7.173368084908e-01 7.145560461300e-01 7.117697933565e-01 7.089777693733e-01 7.061798599857e-01 7.033777678152e-01 7.005713377438e-01 6.977603175119e-01 6.949466188036e-01 6.921298116414e-01 6.893100349931e-01 6.864903973384e-01 6.836681081676e-01 6.808456149378e-01 6.780230729304e-01 6.752008397939e-01 6.723798946406e-01 6.695605682966e-01 6.667430001663e-01 6.639295489860e-01 6.611173235710e-01 6.583111521005e-01 6.555099683256e-01 6.527139426561e-01 6.499239359332e-01 6.471403999789e-01 6.443640942347e-01 6.415977024611e-01 6.388396460982e-01 6.360912057296e-01 6.333536634227e-01 6.306263143491e-01 6.279124226989e-01 6.252111491024e-01 6.225227533184e-01 6.198495464595e-01 6.171908776184e-01 6.145494659394e-01 6.119244192207e-01 6.093163625061e-01 6.067282177144e-01 6.041588245393e-01 6.016103224494e-01 5.990830821594e-01 5.965773827924e-01 5.940952726433e-01 5.916374550912e-01 5.892037797752e-01 5.867970547015e-01 5.844158596762e-01 5.820635554458e-01 5.797403230705e-01 5.774451769867e-01 5.751818045101e-01 5.729497850877e-01 5.707500543652e-01 5.685846041247e-01 5.664522636687e-01 5.643568587222e-01 5.622975672365e-01 5.602750359319e-01 5.582921131924e-01 5.563468675800e-01 5.544427666191e-01 5.525801065972e-01 5.507589036575e-01 5.489822709854e-01 5.472480553121e-01 5.455592508261e-01 5.439173195590e-01 5.423203440401e-01 5.407735084867e-01 5.392724024824e-01 5.378220200146e-01 5.364232318459e-01 5.350729244666e-01 5.337766544169e-01 5.325310866430e-01 5.313394078549e-01 5.302037084363e-01 5.291192515245e-01 5.280930818219e-01 5.271210200866e-01 5.262058299779e-01 5.253500057252e-01 5.245491581743e-01 5.238081353919e-01 5.231253872160e-01 5.225002701589e-01 5.219379686413e-01 5.214317426388e-01 5.209889985617e-01 5.206058353184e-01 5.202821843673e-01 5.200218800826e-01 5.198193806430e-01 5.196808347189e-01 5.196029773318e-01 5.195848570807e-01 5.196309414575e-01 5.197347926217e-01 5.199024264262e-01 5.201309584023e-01 5.204181589593e-01 5.207688465732e-01 5.211774959245e-01 5.216471041361e-01 5.221764644318e-01 5.227635324839e-01 5.234121150656e-01 5.241158409041e-01 5.248786069710e-01 5.256991655585e-01 5.265742830448e-01 5.275079783381e-01 5.284932897938e-01 5.295361619564e-01 5.306314683466e-01 5.317780157613e-01 5.329794066260e-01 5.342287359511e-01 5.355303454480e-01 5.368807350298e-01 5.382783133608e-01 5.397254323806e-01 5.412151307885e-01 5.427530634850e-01 5.443340596425e-01 5.459564851127e-01 5.476237462596e-01 5.493281624518e-01 5.510749159526e-01 5.528589425024e-01 5.546786942067e-01 5.565364622360e-01 5.584266094370e-01 5.603530121376e-01 5.623082674807e-01 5.642952169144e-01 5.663129503051e-01 5.683566915174e-01 5.704298799509e-01 5.725260259784e-01 5.746472550614e-01 5.767922780640e-01 5.789564196822e-01 5.811435893881e-01 5.833464198398e-01 5.855686012800e-01 5.878070176606e-01 5.900576223427e-01 5.923243315384e-01 5.946012604152e-01 5.968897469812e-01 5.991871325881e-01 6.014902207432e-01 6.038032858768e-01 6.061177869941e-01 6.084386719067e-01 6.107608330942e-01 6.130830453905e-01 6.154072969784e-01 6.177264986101e-01 6.200456303765e-01 6.223588558161e-01 6.246658631694e-01 6.269679045507e-01 6.292578531695e-01 6.315414288256e-01 6.338121411906e-01 6.360708727019e-01 6.383168704308e-01 6.405459405619e-01 6.427612860193e-01 6.449574655411e-01 6.471354856756e-01 6.492937592949e-01 6.514288370450e-01 6.535443397511e-01 6.556334656397e-01 6.576989915734e-01 6.597387709873e-01 6.617496699283e-01 6.637341665569e-01 6.656863630175e-01 6.676091840553e-01 6.694998100428e-01 6.713560243123e-01 6.731795717892e-01 6.749652117321e-01 6.767161902464e-01 6.784280234378e-01 6.801010513531e-01 6.817353881347e-01 6.833259421550e-01 6.848768672310e-01 6.863827552731e-01 6.878452497208e-01 6.892617669058e-01 6.906311975944e-01 6.919547100235e-01 6.932276954282e-01 6.944523031625e-01 6.956269507775e-01 6.967476727239e-01 6.978189745475e-01 6.988345832091e-01 6.997969181625e-01 7.007031878737e-01 7.015528653115e-01 7.023472702567e-01 7.030807372148e-01 7.037569775539e-01 7.043727336213e-01 7.049272440831e-01 7.054214631388e-01 7.058512405292e-01 7.062198475173e-01 7.065233432840e-01 7.067617038843e-01 7.069357907910e-01 7.070403916598e-01 7.070811223110e-01 7.070514691072e-01 7.069536595180e-01 7.067870618346e-01 7.065487512750e-01 7.062422116088e-01 7.058618954939e-01 7.054106040262e-01 7.048861815102e-01 7.042880633658e-01 7.036175401050e-01 7.028708759534e-01 7.020499225572e-01 7.011525607206e-01 7.001786543757e-01 6.991302027974e-01 6.980015217027e-01 6.967979023168e-01 6.955149510718e-01 6.941533404302e-01 6.927141329483e-01 6.911932647506e-01 6.895948682447e-01 6.879153709918e-01 6.861558602415e-01 6.843165648705e-01 6.823945486826e-01 6.803940684792e-01 6.783100404439e-01 6.761449523718e-01 6.738996161598e-01 6.715706636495e-01 6.691612401595e-01 6.666692623544e-01 6.640952174246e-01 6.614401373936e-01 6.587016237719e-01 6.558826980754e-01 6.529805205594e-01 6.499974688357e-01 6.469337430539e-01 6.437871434545e-01 6.405609082873e-01 6.372531635433e-01 6.338649675368e-01 6.303968785729e-01 6.268479665721e-01 6.232218717975e-01 6.195151435289e-01 6.157313217467e-01 6.118698045569e-01 6.079302568399e-01 6.039167161781e-01 5.998244938054e-01 5.956604478663e-01 5.914214561687e-01 5.871086359145e-01 5.827263717282e-01 5.782701136871e-01 5.737471190381e-01 5.691538623360e-01 5.644937099865e-01 5.597688608358e-01 5.549780339412e-01 5.501268117715e-01 5.452120667218e-01 5.402392802054e-01 5.352088871481e-01 5.301218674466e-01 5.249833364152e-01 5.197907951502e-01 5.145507497239e-01 5.092642832687e-01 5.039329510753e-01 4.985615219967e-01 4.931491963077e-01 4.877045984063e-01 4.822266341936e-01 4.767181179840e-01 4.711875724256e-01 4.656325267617e-01 4.600616002966e-01 4.544769034414e-01 4.488830218022e-01 4.432865701285e-01 4.376878248617e-01 4.320991016472e-01 4.265185765605e-01 4.209559369297e-01 4.154187554096e-01 4.099077600302e-01 4.044375023582e-01 3.990067122620e-01 3.936305936927e-01 3.883118355214e-01 3.830591225149e-01 3.778858982036e-01 3.727937579978e-01 3.677994204319e-01 3.629067778897e-01 3.581295437709e-01 3.534791798676e-01 3.489614295039e-01 3.445945805374e-01 3.403840758603e-01 3.363461047836e-01 3.324924473030e-01 3.288317274767e-01 3.253821767217e-01 3.221502848210e-01 3.191535094192e-01 3.164019617286e-01 3.139056195093e-01 3.116813266019e-01 3.097328483939e-01 3.080781288008e-01 3.067215142011e-01 3.056731959378e-01 3.049445170700e-01 3.045348555149e-01 3.044591181797e-01 3.047119476059e-01 3.053041286749e-01 3.062332329732e-01 3.074990155126e-01 3.091047527197e-01 3.110413706963e-01 3.133118439673e-01 3.159071128472e-01 3.188222577541e-01 3.220514805978e-01 3.255836791702e-01 3.294161384147e-01 3.335335073731e-01 3.379285537831e-01 3.425918960261e-01 3.475095767340e-01 3.526757777722e-01 3.580730146916e-01 3.636959783511e-01 3.695306096118e-01 3.755646936922e-01 3.817928092566e-01 3.881966479703e-01 3.947715527630e-01 4.015031434139e-01 4.083826692196e-01 4.154025865962e-01 4.225476481983e-01 4.298154556096e-01 4.371904126917e-01 4.446681155251e-01 4.522388422544e-01 4.598917086374e-01 4.676248184374e-01 4.754225425945e-01 4.832836343766e-01 4.911989241476e-01 4.991589961281e-01 5.071621943800e-01 5.151950642511e-01 5.232577339232e-01 5.313388642295e-01 5.394353799829e-01 5.475416233008e-01 5.556478886127e-01 5.637552027654e-01 5.718516926330e-01 5.799362359862e-01 5.880027551778e-01 5.960431821358e-01 6.040579625073e-01 6.120357521944e-01 6.199782447567e-01 6.278769872574e-01 6.357273327127e-01 6.435282349611e-01 6.512697730515e-01 6.589544976819e-01 6.665722408630e-01 6.741217831366e-01 6.816003819244e-01 6.889978922399e-01 6.963189018947e-01 7.035519956446e-01 7.106984331783e-01 7.177534108333e-01 7.247090624159e-01 7.315703023465e-01 7.383237024073e-01 7.449747973279e-01 7.515143717928e-01 7.579393679186e-01 7.642520248522e-01 7.704390010587e-01 7.765075474320e-01 7.824479339688e-01 7.882583174042e-01 7.939395019368e-01 7.994810216093e-01 8.048889470952e-01 8.101532570823e-01 8.152741354610e-01 8.202506451115e-01 8.250740757982e-01 8.297505392464e-01 8.342693244201e-01 8.386326007120e-01 8.428376330871e-01 8.468789988584e-01 8.507611430866e-01 8.544724618447e-01 8.580206679166e-01 8.613984088075e-01 8.646022783626e-01 8.676374637276e-01 8.704931569539e-01 8.731764024828e-01 8.756800277524e-01 8.780036649899e-01 8.801498528000e-01 8.821108536250e-01 8.838933492083e-01 8.854899365990e-01 8.869040589922e-01 8.881348033124e-01 8.891775234073e-01 8.900397818779e-01 8.907123461949e-01 8.912037429781e-01 8.915088944676e-01 8.916282547134e-01 8.915677097891e-01 8.913203448993e-01 8.908947101734e-01 8.902859149364e-01 8.894986655518e-01 8.885371747104e-01 8.873954828015e-01 8.860848471093e-01 8.846009658995e-01 8.829491685411e-01 8.811345134970e-01 8.791546100121e-01 8.770195832539e-01 8.747266841589e-01 8.722853716329e-01 8.696978327919e-01 8.669668450201e-01 8.641030595910e-01 8.611039943747e-01 8.579828562516e-01 8.547416149118e-01 8.513861002622e-01 8.479272875303e-01 8.443662924987e-01 8.407173971976e-01 8.369818683294e-01 8.331719531097e-01 8.292970541182e-01 8.253611424739e-01 8.213813123107e-01 8.173598323955e-01 8.133116853593e-01 8.092474354699e-01 8.051730532831e-01 8.011076113541e-01 7.970540431036e-01 7.930321264120e-01 7.890495951236e-01 7.851189125276e-01 7.812564871168e-01 7.774692823051e-01 7.737784168557e-01 7.701908838793e-01 7.667215494017e-01 7.633870398350e-01 7.601943851210e-01 7.571652945235e-01 7.543047860418e-01 7.516316672721e-01 7.491567761690e-01 7.468899602838e-01 7.448508210141e-01 7.430403987780e-01 7.414789446092e-01 7.401723786729e-01 7.391278384786e-01 7.383623150520e-01 7.378715112519e-01 7.376738859318e-01 7.377675564330e-01 7.381590501603e-01 7.388568040421e-01 7.398537735249e-01 7.411617510874e-01 7.427718547593e-01 7.446872319003e-01 7.469076835950e-01 7.494219393391e-01 7.522338115285e-01 7.553289293799e-01 7.587057523931e-01 7.623542811601e-01 7.662619300572e-01 7.704244414835e-01 7.748240457514e-01 7.794528216719e-01 7.842945527621e-01 7.893365851158e-01 7.945654058340e-01 7.999620725663e-01 8.055160166130e-01 8.112057027113e-01 8.170189127078e-01 8.229359332928e-01 8.289386808929e-01 8.350149207267e-01 8.411396620589e-01 8.473025107022e-01 8.534807629403e-01 8.596576120951e-01 8.658193294261e-01 8.719419241972e-01 8.780157579444e-01 8.840172317963e-01 8.899322102869e-01 8.957464792904e-01 9.014377180793e-01 9.069987499267e-01 9.124059164142e-01 9.176488397032e-01 9.227140514185e-01 9.275815083679e-01 9.322463158419e-01 9.366871715025e-01 9.408965886890e-01 9.448625644276e-01 9.485694423696e-01 9.520138289490e-01 9.551780631150e-01 9.580595150284e-01 9.606456994338e-01 9.629290503566e-01 9.649054812533e-01 9.665639753910e-01 9.679038313256e-01 9.689162412751e-01 9.695990260487e-01 9.699516011794e-01 9.699656221939e-01 9.696474685728e-01 9.689897071855e-01 9.679975143866e-01 9.666730563050e-01 9.650121823231e-01 9.630285591982e-01 9.607163776468e-01 9.580878089035e-01 9.551480788902e-01 9.519004868190e-01 9.483620788034e-01 9.445307461098e-01 9.404276873514e-01 9.360596291434e-01 9.314373352466e-01 9.265824639483e-01 9.214988899597e-01 9.162126126155e-01 9.107346604896e-01 9.050836885459e-01 8.992821224101e-01 8.933436822940e-01 8.872980622294e-01 8.811584377082e-01 8.749520072396e-01 8.687056057004e-01 8.624356927220e-01 8.561773286333e-01 8.499481355573e-01 8.437803157777e-01 8.377003991332e-01 8.317306886080e-01 8.259075766390e-01 8.202514450881e-01 8.147948555260e-01 8.095655022110e-01 8.045870833928e-01 7.998942166191e-01 7.955048511540e-01 7.914515310439e-01 7.877547724296e-01 7.844385391998e-01 7.815281652631e-01 7.790382547253e-01 7.769927929181e-01 7.754035495364e-01 7.742884447124e-01 7.736584198320e-01 7.735217049142e-01 7.738899671729e-01 7.747627051014e-01 7.761475462287e-01 7.780411811019e-01 7.804403578592e-01 7.833449772875e-01 7.867405048366e-01 7.906254655079e-01 7.949817058204e-01 7.997994392670e-01 8.050638235469e-01 8.107539638062e-01 8.168589855109e-01 8.233503105944e-01 8.302138132138e-01 8.374271353893e-01 8.449635527822e-01 8.528053005580e-01 8.609229479105e-01 8.692976167142e-01 8.779004916051e-01 8.867076193158e-01 8.956966152292e-01 9.048361793664e-01 9.141076622800e-01 9.234808360763e-01 9.329309799628e-01 9.424358259890e-01 9.519638454403e-01 9.614966132709e-01 9.710043952154e-01 9.804641472293e-01 9.898525708566e-01 9.991406406934e-01 1.008310797081e+00 1.017332591295e+00 1.026188677439e+00 1.034852632223e+00 1.043301289502e+00 1.051518500972e+00 1.059474740017e+00 1.067156812057e+00 1.074541458846e+00 1.081609936265e+00 1.088348484907e+00 1.094732832155e+00 1.100756852652e+00 1.106399503650e+00 1.111650264986e+00 1.116501788902e+00 1.120936229247e+00 1.124956364294e+00 1.128546785619e+00 1.131709165562e+00 1.134443582156e+00 1.136742423721e+00 1.138619478687e+00 1.140070438150e+00 1.141107353654e+00 1.141742439152e+00 1.141980837394e+00 1.141846854861e+00 1.141349723610e+00 1.140513930412e+00 1.139359621881e+00 1.137909230403e+00 1.136193378296e+00 1.134234507798e+00 1.132066655656e+00 1.129715865216e+00 1.127215427484e+00 1.124599562441e+00 1.121894755433e+00 1.119139164445e+00 1.116357960977e+00 1.113585075961e+00 1.110848624513e+00 1.108171058253e+00 1.105583795837e+00 1.103099319731e+00 1.100740302454e+00 1.098522793015e+00 1.096450265660e+00 1.094537007373e+00 1.092778107210e+00 1.091177076240e+00 1.089724425793e+00 1.088409987368e+00 1.087223531086e+00 1.086141483578e+00 1.085150211884e+00 1.084221309932e+00 1.083332416401e+00 1.082459376257e+00 1.081569478427e+00 1.080644378172e+00 1.079649654417e+00 1.078566452126e+00 1.077372005529e+00 1.076042774382e+00 1.074569769834e+00 1.072933193988e+00 1.071133190216e+00 1.069163083675e+00 1.067025008504e+00 1.064734526118e+00 1.062295382242e+00 1.059735890940e+00 1.057076660446e+00 1.054347449241e+00 1.051586554076e+00 1.048823525070e+00 1.046110642448e+00 1.043480237176e+00 1.040981036163e+00 1.038658788596e+00 1.036547476278e+00 1.034695554414e+00 1.033129150745e+00 1.031882322716e+00 1.030978200484e+00 1.030424872520e+00 1.030238928772e+00 1.030406246096e+00 1.030921496078e+00 1.031760635549e+00 1.032887648511e+00 1.034271029586e+00 1.035850144510e+00 1.037578566988e+00 1.039388891061e+00 1.041214541953e+00 1.042992693985e+00 1.044643403299e+00 1.046107474170e+00 1.047310011034e+00 1.048190440392e+00 1.048695418253e+00 1.048766772921e+00 1.048373283894e+00 1.047476011564e+00 1.046057100178e+00 1.044110320979e+00 1.041633530262e+00 1.038649201002e+00 1.035177950676e+00 1.031266596280e+00 1.026964541048e+00 1.022333023526e+00 1.017449279506e+00 1.012386528068e+00 1.007240679114e+00 1.002098275637e+00 9.970554295263e-01 9.922118345368e-01 9.876527869389e-01 9.834804732716e-01 9.797702103893e-01 9.766019945403e-01 9.740474331926e-01 9.721544117522e-01 9.709801023140e-01 9.705511260373e-01 9.708940188766e-01 9.720211691779e-01 9.739311597645e-01 9.766244861846e-01 9.800778921518e-01 9.842768709821e-01 9.891944602033e-01 9.947974474097e-01 1.001062472866e+00 1.007946171160e+00 1.015421680932e+00 1.023446548368e+00 1.031983535282e+00 1.040994919551e+00 1.050430410117e+00 1.060250547873e+00 1.070395089163e+00 1.080811717854e+00 1.091435927010e+00 1.102194289727e+00 1.113018975215e+00 1.123821594155e+00 1.134520972239e+00 1.145029396497e+00 1.155253599150e+00 1.165109682795e+00 1.174503014579e+00 1.183358725736e+00 1.191596031865e+00 1.199147583110e+00 1.205960565824e+00 1.211982730070e+00 1.217186932039e+00 1.221548538187e+00 1.225060824931e+00 1.227729235408e+00 1.229564117876e+00 1.230591303766e+00 1.230835510198e+00 1.230330142600e+00 1.229104902613e+00 1.227187083540e+00 1.224603601561e+00 1.221364225843e+00 1.217485155313e+00 1.212958783621e+00 1.207777480164e+00 1.201929916574e+00 1.195389306344e+00 1.188145004440e+00 1.180175216535e+00 1.171476982806e+00 1.162060490947e+00 1.151944960022e+00 1.141190559233e+00 1.129864764909e+00 1.118075132708e+00 1.105955053793e+00 1.093655122462e+00 1.081362725891e+00 1.069261200728e+00 1.057554987741e+00 1.046434280851e+00 1.036069141007e+00 1.026614637834e+00 1.018166646667e+00 1.010786882362e+00 1.004476370424e+00 9.991784994284e-01 9.947919457516e-01 9.911565407750e-01 9.880930709675e-01 9.853883672517e-01 9.828298159665e-01 9.802160825988e-01 9.773578858950e-01 9.741149474695e-01 9.703752709671e-01 9.660829691701e-01 9.612265921914e-01 9.558367437486e-01 9.499884858458e-01 9.437754512421e-01 9.373213044461e-01 9.307447294774e-01 9.241625523183e-01 9.176830919828e-01 9.113804243606e-01 9.053222065870e-01 8.995405055725e-01 8.940599786734e-01 8.889021415020e-01 8.840830708938e-01 8.796480886230e-01 8.756530362014e-01 8.721942304007e-01 8.693935363338e-01 8.673909078293e-01 8.663526728114e-01 8.664228172304e-01 8.677436352714e-01 8.704028920971e-01 8.744371896970e-01 8.798253579921e-01 8.864619276034e-01 8.942039795718e-01 9.028382449570e-01 9.121319797208e-01 9.218434730015e-01 9.317243100611e-01 9.415682647957e-01 9.511774469390e-01 9.603989390289e-01 9.690996221862e-01 9.771518029411e-01 9.844429721232e-01 9.874254095544e-01 9.870872324723e-01 9.865651868099e-01 9.885996464206e-01 9.936013720715e-01 9.993067567449e-01 1.002257440082e+00 1.000039487024e+00 9.927618523957e-01 9.828941058378e-01 9.736103991562e-01 9.666503929193e-01 9.611155673341e-01 9.541415463197e-01 9.429490854370e-01 9.268035926965e-01 9.076496089810e-01 8.890546056706e-01 8.740127943577e-01 8.630310556938e-01 8.539719438981e-01 8.437905763182e-01 8.308393310491e-01 8.161551576529e-01 8.029042503726e-01 7.942323950798e-01 7.909740747758e-01 7.909841971550e-01 7.906390709833e-01 7.873289298363e-01 7.811776319646e-01 7.748844484714e-01 7.717971328022e-01 7.734642616984e-01 7.784629485515e-01 7.834259972949e-01 7.854608125251e-01 7.841747125610e-01 7.819401229127e-01 7.822832383709e-01 7.873664171635e-01 7.963366873483e-01 8.058576092480e-01 8.124239958419e-01 8.146681877439e-01 8.141775095285e-01 8.143876191018e-01 8.182033358404e-01 8.258916615303e-01 8.349153175334e-01 8.418228419317e-01 8.447162701867e-01 8.446369733639e-01 8.450259963493e-01 8.494828840511e-01 8.592689649930e-01 8.724139668743e-01 8.851247251102e-01 8.943573800091e-01 8.997516112589e-01 9.037140891066e-01 9.096256655822e-01 9.193125320138e-01 9.315641224976e-01 9.428000352085e-01 9.493983119100e-01 9.500158127317e-01 9.464420077433e-01 9.425103013503e-01 9.416829682325e-01 9.448192389014e-01 9.497570763343e-01 9.530991458773e-01 9.528305072177e-01 9.499132254271e-01 9.478922037604e-01 9.506140514276e-01 9.594588113475e-01 9.721383474306e-01 9.840244106438e-01 9.909187490245e-01 9.913634453566e-01 9.871662813977e-01 9.819376494084e-01 9.785308386383e-01 9.770872709963e-01 9.751150758925e-01 9.695682473902e-01 9.594470601804e-01 9.471667907082e-01 9.376912165749e-01 9.357401023100e-01 9.427544535894e-01 9.558789186186e-01 9.698405887220e-01 9.802188904058e-01 9.857513410000e-01 9.884903631179e-01 9.919373607429e-01 9.981509662363e-01 9.788603535175e-01 9.160254318425e-01 8.259152602359e-01 7.909957379163e-01 8.488019603680e-01 9.414192199312e-01 9.913346185108e-01 9.661560289197e-01 8.905549267243e-01 8.359136525975e-01 8.653761901578e-01 9.576744658984e-01 1.037559510116e+00 1.053829440279e+00 1.006339217086e+00 9.420591753912e-01 9.248173135937e-01 9.737194820650e-01 1.042823169541e+00 1.077244093467e+00 1.059105424005e+00 1.014318393837e+00 9.909604579222e-01 1.013131152506e+00 1.053290052577e+00 1.063585667164e+00 1.021286734219e+00 9.491105019910e-01 9.073828571353e-01 9.429301847379e-01 1.030735296393e+00 1.102389484325e+00 1.108485671207e+00 1.043692055150e+00 9.484677551088e-01 8.922025543456e-01 9.176753312255e-01 9.919895376334e-01 1.048968457574e+00 1.049019976906e+00 9.953104179501e-01 9.266060116012e-01 8.923505949034e-01 9.102704575132e-01 9.503830451408e-01 9.712087548687e-01 9.554005698895e-01 9.171835937035e-01 8.892109637992e-01 8.943277833740e-01 9.237500729056e-01 9.491316429605e-01 9.512559255267e-01 9.346595698932e-01 9.219453302340e-01 9.320228916352e-01 9.591538273813e-01 9.774584119192e-01 9.651196681047e-01 9.237182202123e-01 8.821906382696e-01 8.787627673917e-01 9.236177156870e-01 9.853924602506e-01 1.022072975506e+00 1.012652854352e+00 9.677937657268e-01 9.233947657554e-01 9.148639553426e-01 9.437360106714e-01 9.779652157024e-01 9.862282864717e-01 9.630152005794e-01 9.293631393179e-01 9.127768182510e-01 9.185975411313e-01 9.241047585532e-01 9.046880399833e-01 8.611423434291e-01 8.253612318002e-01 8.339416945651e-01 8.834545119035e-01 9.294388610948e-01 9.308134556880e-01 8.828256966189e-01 8.253422828234e-01 8.188284042494e-01 8.784464765953e-01 9.496151696334e-01 9.680269920448e-01 9.086989972082e-01 8.024382307552e-01 7.335862272105e-01 7.736523684069e-01 8.803004973424e-01 9.565998722212e-01 9.474669245535e-01
 7.300808661521e-01 7.311987659673e-01 7.322791177659e-01 7.336774316794e-01 7.354091324957e-01 7.371508217605e-01 7.385763862813e-01 7.396838250488e-01 7.407925534771e-01 7.422151456355e-01 7.439383292464e-01 7.456377999546e-01 7.470153743360e-01 7.481102245537e-01 7.492498221675e-01 7.507083337478e-01 7.524269448036e-01 7.540809933125e-01 7.554132176791e-01 7.564962022865e-01 7.576596140091e-01 7.591500022787e-01 7.608711078135e-01 7.624818900003e-01 7.637603464830e-01 7.648353159173e-01 7.660432489900e-01 7.675762412727e-01 7.692883385450e-01 7.708562592341e-01 7.721039889291e-01 7.731803251512e-01 7.744094720906e-01 7.759668103372e-01 7.776950386849e-01 7.792604878780e-01 7.804873794671e-01 7.815439003391e-01 7.827786353064e-01 7.843662925653e-01 7.861205504307e-01 7.876748947169e-01 7.888608922074e-01 7.898923279081e-01 7.911484638494e-01 7.927750719887e-01 7.945253601662e-01 7.960258918052e-01 7.971703073501e-01 7.982165183960e-01 7.995066240355e-01 8.011207196124e-01 8.028129285996e-01 8.042702282588e-01 8.054208840877e-01 8.064908956914e-01 8.077712978578e-01 8.093388574001e-01 8.109946150563e-01 8.124575934114e-01 8.136262570654e-01 8.146722860561e-01 8.158979367287e-01 8.174457168768e-01 8.191363886774e-01 8.206255219705e-01 8.217525341288e-01 8.227263233234e-01 8.239313355756e-01 8.255307665968e-01 8.272724434249e-01 8.287275838171e-01 8.297515041858e-01 8.306669803827e-01 8.319290625942e-01 8.336231408255e-01 8.353607862288e-01 8.366945543848e-01 8.376087905858e-01 8.385398374497e-01 8.399062923399e-01 8.416484793402e-01 8.432918154262e-01 8.444716180548e-01 8.453287990129e-01 8.463420588618e-01 8.477979363245e-01 8.494954369350e-01 8.509812965165e-01 8.520385247610e-01 8.529109624172e-01 8.540195658314e-01 8.555057066553e-01 8.570971311813e-01 8.584279333785e-01 8.594232744732e-01 8.603545840227e-01 8.615325863980e-01 8.629896781463e-01 8.644613894474e-01 8.656847825679e-01 8.666697508922e-01 8.676626204846e-01 8.688752506952e-01 8.702711785398e-01 8.716298075721e-01 8.727830592865e-01 8.737805307866e-01 8.748207141237e-01 8.760338474412e-01 8.773507615087e-01 8.786020512664e-01 8.796997632947e-01 8.807145132117e-01 8.817827616026e-01 8.829639060692e-01 8.841893771161e-01 8.853498747090e-01 8.864114382964e-01 8.874394142321e-01 8.885120940924e-01 8.896437449516e-01 8.907902672901e-01 8.918951538776e-01 8.929420248035e-01 8.939676894928e-01 8.950210549939e-01 8.961106886706e-01 8.972099707185e-01 8.982820687808e-01 8.993091683548e-01 9.003124667737e-01 9.013340097117e-01 9.023915761322e-01 9.034547334587e-01 9.044871987262e-01 9.054764770623e-01 9.064455272700e-01 9.074309855400e-01 9.084442204022e-01 9.094583211825e-01 9.104405565882e-01 9.113890139891e-01 9.123234411370e-01 9.132641826228e-01 9.142177253820e-01 9.151709830576e-01 9.161045144402e-01 9.170138862366e-01 9.179103434597e-01 9.188006663513e-01 9.196898908719e-01 9.205806594541e-01 9.214647065391e-01 9.223336990442e-01 9.231864530026e-01 9.240246504625e-01 9.248542767941e-01 9.256861133180e-01 9.265200902454e-01 9.273429719114e-01 9.281460139324e-01 9.289335370970e-01 9.297116405839e-01 9.304883777534e-01 9.312650418044e-01 9.320319692340e-01 9.327823194859e-01 9.335198207166e-01 9.342462159776e-01 9.349638186291e-01 9.356767187830e-01 9.363852110157e-01 9.370819653826e-01 9.377645937073e-01 9.384341292070e-01 9.390911480650e-01 9.397415424350e-01 9.403891582515e-01 9.410290085990e-01 9.416546774674e-01 9.422662086102e-01 9.428623583804e-01 9.434488638645e-01 9.440314901157e-01 9.446083756863e-01 9.451748567752e-01 9.457250644516e-01 9.462594339908e-01 9.467814716293e-01 9.472968064721e-01 9.478075991806e-01 9.483081120105e-01 9.487938516020e-01 9.492656026808e-01 9.497224509559e-01 9.501696352643e-01 9.506098181721e-01 9.510409294257e-01 9.514579215037e-01 9.518579278921e-01 9.522427959395e-01 9.526181129462e-01 9.529877250922e-01 9.533464183039e-01 9.536850321930e-01 9.540042485335e-01 9.543123994059e-01 9.546149269392e-01 9.549118567287e-01 9.551919266014e-01 9.554468083240e-01 9.556860004801e-01 9.559222679768e-01 9.561540370083e-01 9.563718130717e-01 9.565677332462e-01 9.567434442688e-01 9.569121996193e-01 9.570793325313e-01 9.572346088406e-01 9.573692248667e-01 9.574834926191e-01 9.575863203412e-01 9.576860868015e-01 9.577771888637e-01 9.578477818885e-01 9.578964223186e-01 9.579332732884e-01 9.579631894299e-01 9.579824337248e-01 9.579832280703e-01 9.579626447869e-01 9.579263937389e-01 9.578817265478e-01 9.578256208830e-01 9.577504476530e-01 9.576546935472e-01 9.575428672720e-01 9.574195756182e-01 9.572845933335e-01 9.571315104855e-01 9.569584365151e-01 9.567706359534e-01 9.565687430897e-01 9.563527770664e-01 9.561208053072e-01 9.558717051721e-01 9.556059732568e-01 9.553261844622e-01 9.550304940374e-01 9.547176883017e-01 9.543897482335e-01 9.540468303577e-01 9.536871386184e-01 9.533107291664e-01 9.529171413809e-01 9.525056547648e-01 9.520804760569e-01 9.516392969069e-01 9.511795817671e-01 9.507028759012e-01 9.502080819822e-01 9.496968171967e-01 9.491697947439e-01 9.486244589935e-01 9.480621568998e-01 9.474824092815e-01 9.468850754372e-01 9.462699777029e-01 9.456394613295e-01 9.449903471531e-01 9.443225990104e-01 9.436372151697e-01 9.429333746786e-01 9.422144048488e-01 9.414787003426e-01 9.407238044831e-01 9.399498665294e-01 9.391568377912e-01 9.383462532801e-01 9.375187924367e-01 9.366747571991e-01 9.358129279421e-01 9.349325903525e-01 9.340324992860e-01 9.331129464441e-01 9.321743671977e-01 9.312193724235e-01 9.302462598023e-01 9.292555773569e-01 9.282446396790e-01 9.272140553770e-01 9.261629746880e-01 9.250922172985e-01 9.240026236808e-01 9.228958481612e-01 9.217730825646e-01 9.206299823861e-01 9.194651367915e-01 9.182779118209e-01 9.170717023536e-01 9.158499952835e-01 9.146119417737e-01 9.133549951602e-01 9.120762457214e-01 9.107751395750e-01 9.094525641885e-01 9.081140895451e-01 9.067600576735e-01 9.053877574232e-01 9.039950227862e-01 9.025788556196e-01 9.011410111304e-01 8.996861726822e-01 8.982167628514e-01 8.967290278473e-01 8.952221420159e-01 8.936916649508e-01 8.921390055843e-01 8.905681471014e-01 8.889819225010e-01 8.873792751891e-01 8.857581674617e-01 8.841125399858e-01 8.824446103147e-01 8.807587349761e-01 8.790566652727e-01 8.773394952198e-01 8.756028645727e-01 8.738419520251e-01 8.720602847960e-01 8.702600985202e-01 8.684446136150e-01 8.666138749636e-01 8.647627726817e-01 8.628880854794e-01 8.609934476079e-01 8.590812015443e-01 8.571534257348e-01 8.552100409961e-01 8.532455249062e-01 8.512588273071e-01 8.492540791830e-01 8.472314148527e-01 8.451951279651e-01 8.431400533261e-01 8.410644121589e-01 8.389699124967e-01 8.368567112460e-01 8.347278605863e-01 8.325847094060e-01 8.304214997956e-01 8.282393158331e-01 8.260393219159e-01 8.238221428886e-01 8.215911127878e-01 8.193440151137e-01 8.170772836706e-01 8.147937189902e-01 8.124935564498e-01 8.101782991030e-01 8.078487799059e-01 8.055016355843e-01 8.031371028960e-01 8.007579870151e-01 7.983631312819e-01 7.959543929082e-01 7.935306117662e-01 7.910902173585e-01 7.886351347112e-01 7.861655359644e-01 7.836824655531e-01 7.811862232694e-01 7.786741453415e-01 7.761480995811e-01 7.736090497517e-01 7.710564812546e-01 7.684926202286e-01 7.659151000503e-01 7.633237755863e-01 7.607211600932e-01 7.581055791911e-01 7.554792669756e-01 7.528434089375e-01 7.501934461793e-01 7.475345085448e-01 7.448642827375e-01 7.421829423262e-01 7.394938802255e-01 7.367947498326e-01 7.340866321244e-01 7.313702021729e-01 7.286441751224e-01 7.259108769973e-01 7.231702604122e-01 7.204223202202e-01 7.176691642652e-01 7.149069663136e-01 7.121392846239e-01 7.093671699523e-01 7.065895849647e-01 7.038079700272e-01 7.010219981528e-01 6.982307828583e-01 6.954374983179e-01 6.926413391084e-01 6.898428676004e-01 6.870431443688e-01 6.842414067492e-01 6.814390052961e-01 6.786373648656e-01 6.758350675081e-01 6.730342195489e-01 6.702349241020e-01 6.674376507720e-01 6.646440648040e-01 6.618531369813e-01 6.590664476132e-01 6.562837609677e-01 6.535061299302e-01 6.507359007536e-01 6.479717198187e-01 6.452149381890e-01 6.424666853608e-01 6.397253561055e-01 6.369946204840e-01 6.342744393706e-01 6.315646153159e-01 6.288674040290e-01 6.261805620878e-01 6.235078846502e-01 6.208499056638e-01 6.182062635031e-01 6.155782398668e-01 6.129666370741e-01 6.103712714016e-01 6.077954285587e-01 6.052379040927e-01 6.027000756750e-01 6.001831339750e-01 5.976872674613e-01 5.952138504285e-01 5.927639144555e-01 5.903377162851e-01 5.879372302709e-01 5.855615536350e-01 5.832130862959e-01 5.808931120552e-01 5.786009841165e-01 5.763394987678e-01 5.741074468615e-01 5.719071954958e-01 5.697404848137e-01 5.676054720126e-01 5.655052730220e-01 5.634412827236e-01 5.614122912476e-01 5.594220340847e-01 5.574681381241e-01 5.555541111215e-01 5.536807302306e-01 5.518465587047e-01 5.500557858781e-01 5.483070498759e-01 5.466011224191e-01 5.449416307636e-01 5.433254075906e-01 5.417564093291e-01 5.402348285345e-01 5.387602762575e-01 5.373360512817e-01 5.359596581795e-01 5.346339674205e-01 5.333605114016e-01 5.321372265960e-01 5.309684802012e-01 5.298511350084e-01 5.287880686698e-01 5.277810123829e-01 5.268267792797e-01 5.259308923846e-01 5.250897448325e-01 5.243054433271e-01 5.235801239385e-01 5.229098727182e-01 5.223002793084e-01 5.217481685908e-01 5.212538679321e-01 5.208218409028e-01 5.204458612571e-01 5.201320985673e-01 5.198776682989e-01 5.196818880210e-01 5.195491442339e-01 5.194737473450e-01 5.194606301661e-01 5.195072862830e-01 5.196124134628e-01 5.197805209393e-01 5.200064967669e-01 5.202939726003e-01 5.206401264366e-01 5.210440285690e-01 5.215095875033e-01 5.220314665753e-01 5.226133593539e-01 5.232528398581e-01 5.239475031071e-01 5.247014135825e-01 5.255095479988e-01 5.263749646587e-01 5.272941214101e-01 5.282668036256e-01 5.292955405023e-01 5.303743976366e-01 5.315073669039e-01 5.326906020768e-01 5.339227645678e-01 5.352075900273e-01 5.365376234987e-01 5.379166454162e-01 5.393432410629e-01 5.408128013285e-01 5.423303191532e-01 5.438876162137e-01 5.454903720968e-01 5.471336067914e-01 5.488152487404e-01 5.505398391357e-01 5.522981451351e-01 5.540959580524e-01 5.559287762272e-01 5.577948323547e-01 5.596961150287e-01 5.616259834307e-01 5.635895157936e-01 5.655807737535e-01 5.676001576680e-01 5.696474855666e-01 5.717181865736e-01 5.738154874518e-01 5.759342103468e-01 5.780748130114e-01 5.802369767199e-01 5.824152030538e-01 5.846139535321e-01 5.868262993265e-01 5.890552586735e-01 5.912983383190e-01 5.935508275418e-01 5.958180989353e-01 5.980911607568e-01 6.003748754170e-01 6.026660979715e-01 6.049603537492e-01 6.072613666066e-01 6.095629967210e-01 6.118672675119e-01 6.141725240808e-01 6.164745197512e-01 6.187772070690e-01 6.210729671086e-01 6.233660063987e-01 6.256519628977e-01 6.279292409284e-01 6.302007085446e-01 6.324584926591e-01 6.347069411867e-01 6.369417317474e-01 6.391626696280e-01 6.413698233677e-01 6.435577154859e-01 6.457300866218e-01 6.478826607693e-01 6.500146332317e-01 6.521269483350e-01 6.542138487923e-01 6.562795846546e-01 6.583184236858e-01 6.603318392645e-01 6.623185203443e-01 6.642746288910e-01 6.662036271172e-01 6.680993467246e-01 6.699647507314e-01 6.717970270574e-01 6.735930346173e-01 6.753564174332e-01 6.770808054275e-01 6.787694157822e-01 6.804188288496e-01 6.820275595476e-01 6.835970431527e-01 6.851227312879e-01 6.866072999438e-01 6.880471271158e-01 6.894412974008e-01 6.907907688252e-01 6.920914961508e-01 6.933462428669e-01 6.945501281257e-01 6.957048819547e-01 6.968094168403e-01 6.978598308220e-01 6.988599238114e-01 6.998044990799e-01 7.006942762105e-01 7.015301861479e-01 7.023073055523e-01 7.030290879371e-01 7.036901896672e-01 7.042939336948e-01 7.048378693146e-01 7.053194280826e-01 7.057409539439e-01 7.060984577585e-01 7.063939949554e-01 7.066248624387e-01 7.067897774628e-01 7.068919189643e-01 7.069251297386e-01 7.068924409530e-01 7.067912088713e-01 7.066209311692e-01 7.063838383709e-01 7.060740291660e-01 7.056961015533e-01 7.052456146325e-01 7.047235018963e-01 7.041300319573e-01 7.034615562138e-01 7.027217954657e-01 7.019059412393e-01 7.010162993792e-01 7.000520939989e-01 6.990101325669e-01 6.978941910322e-01 6.966996412545e-01 6.954298562527e-01 6.940822176147e-01 6.926541959395e-01 6.911515702256e-01 6.895672348559e-01 6.879055451999e-01 6.861639893445e-01 6.843423317399e-01 6.824420946612e-01 6.804594375117e-01 6.783988561428e-01 6.762558560389e-01 6.740323796940e-01 6.717292137100e-01 6.693429546479e-01 6.668771997037e-01 6.643298366311e-01 6.617008181237e-01 6.589913917620e-01 6.561991971659e-01 6.533277629495e-01 6.503737486195e-01 6.473391537297e-01 6.442248494264e-01 6.410282316050e-01 6.377530960349e-01 6.343959662101e-01 6.309602212088e-01 6.274451368095e-01 6.238502976171e-01 6.201776789760e-01 6.164262887578e-01 6.125976383599e-01 6.086927025096e-01 6.047095838624e-01 6.006534979250e-01 5.965193733980e-01 5.923127127884e-01 5.880336168587e-01 5.836796704865e-01 5.792573670142e-01 5.747610772518e-01 5.701986429003e-01 5.655671502872e-01 5.608670984069e-01 5.561047226289e-01 5.512745748131e-01 5.463848327576e-01 5.414321492208e-01 5.364210361530e-01 5.313531023089e-01 5.262269197228e-01 5.210500708453e-01 5.158192583366e-01 5.105401610225e-01 5.052143181014e-01 4.998424713476e-01 4.944310034432e-01 4.889784181357e-01 4.834910227782e-01 4.779696662961e-01 4.724180119486e-01 4.668428142607e-01 4.612415813951e-01 4.556235323894e-01 4.499903576984e-01 4.443454172659e-01 4.386974428677e-01 4.330444641723e-01 4.273993965967e-01 4.217611506357e-01 4.161377202342e-01 4.105377897819e-01 4.049613189630e-01 3.994224867361e-01 3.939218645263e-01 3.884697992756e-01 3.830751279933e-01 3.777409961945e-01 3.724838469196e-01 3.673037274971e-01 3.622171429598e-01 3.572306275871e-01 3.523531106860e-01 3.475997913654e-01 3.429750355519e-01 3.384974118921e-01 3.341723065039e-01 3.300151889296e-01 3.260385387968e-01 3.222518451635e-01 3.186733022379e-01 3.153089463861e-01 3.121761267217e-01 3.092863877379e-01 3.066501121370e-01 3.042832139417e-01 3.021919814852e-01 3.003923689373e-01 2.988925222378e-01 2.976997398836e-01 2.968280036583e-01 2.962762379174e-01 2.960586241338e-01 2.961745769680e-01 2.966292155526e-01 2.974271562012e-01 2.985626852123e-01 3.000428504712e-01 3.018571036029e-01 3.040090516812e-01 3.064912635696e-01 3.092945399566e-01 3.124189603950e-01 3.158476646610e-01 3.195809247587e-01 3.236024415111e-01 3.279047954713e-01 3.324798209727e-01 3.373105320785e-01 3.423923796658e-01 3.477087334314e-01 3.532513448341e-01 3.590087526717e-01 3.649657453145e-01 3.711181012182e-01 3.774479295147e-01 3.839482972487e-01 3.906082378869e-01 3.974142156799e-01 4.043630362464e-01 4.114358317711e-01 4.186322308489e-01 4.259365080360e-01 4.333417160793e-01 4.408417803758e-01 4.484223661411e-01 4.560831743370e-01 4.638093508914e-01 4.715981987276e-01 4.794404284466e-01 4.873273839317e-01 4.952581107708e-01 5.032182324889e-01 5.112077699179e-01 5.192172359870e-01 5.272397838989e-01 5.352738810949e-01 5.433079324788e-01 5.513419896801e-01 5.593669589925e-01 5.673783414331e-01 5.753741150587e-01 5.833433688944e-01 5.912881271024e-01 5.991968118407e-01 6.070702310066e-01 6.149015618752e-01 6.226848572946e-01 6.304202646069e-01 6.380967240708e-01 6.457172849208e-01 6.532726909688e-01 6.607606522444e-01 6.681799232869e-01 6.755188271999e-01 6.827833379394e-01 6.899617491430e-01 6.970550521131e-01 7.040588717781e-01 7.109655944782e-01 7.177791968322e-01 7.244886664863e-01 7.310956577355e-01 7.375953093474e-01 7.439811729756e-01 7.502574317661e-01 7.564120593095e-01 7.624491950990e-01 7.683622306239e-01 7.741467901255e-01 7.798058336476e-01 7.853280698897e-01 7.907194184006e-01 7.959701411631e-01 8.010797444363e-01 8.060498314597e-01 8.108688205261e-01 8.155444030078e-01 8.200658575285e-01 8.244345567480e-01 8.286509277588e-01 8.327048477888e-01 8.366037358225e-01 8.403369722031e-01 8.439079701125e-01 8.473142316284e-01 8.505486674541e-01 8.536196567782e-01 8.565149071612e-01 8.592401477293e-01 8.617914129257e-01 8.641651861188e-01 8.663663813790e-01 8.683863689182e-01 8.702306581934e-01 8.718941702192e-01 8.733772922448e-01 8.746817911948e-01 8.758016567734e-01 8.767439194813e-01 8.775021062555e-01 8.780790015427e-01 8.784770773027e-01 8.786908805441e-01 8.787278429594e-01 8.785820030014e-01 8.782591203598e-01 8.777589690354e-01 8.770801966645e-01 8.762301465716e-01 8.752028577088e-01 8.740083995135e-01 8.726432668564e-01 8.711109123820e-01 8.694185088251e-01 8.675606854039e-01 8.655497536933e-01 8.633828112858e-01 8.610659093909e-01 8.586054759936e-01 8.559987733588e-01 8.532607340397e-01 8.503860003932e-01 8.473881595463e-01 8.442696040662e-01 8.410331472219e-01 8.376940429083e-01 8.342489639276e-01 8.307125626202e-01 8.270882140539e-01 8.233836712411e-01 8.196115225496e-01 8.157725580726e-01 8.118841644210e-01 8.079504200613e-01 8.039822693192e-01 7.999925783288e-01 7.959854803282e-01 7.919798296405e-01 7.879794843480e-01 7.840005708262e-01 7.800547259846e-01 7.761489584559e-01 7.723041725021e-01 7.685238111656e-01 7.648284749938e-01 7.612268497584e-01 7.577313092359e-01 7.543613740603e-01 7.511201715832e-01 7.480321498869e-01 7.451014125610e-01 7.423450608714e-01 7.397778393813e-01 7.374053442411e-01 7.352496405862e-01 7.333124338778e-01 7.316118391924e-01 7.301571911938e-01 7.289545240420e-01 7.280213204635e-01 7.273566700589e-01 7.269748312177e-01 7.268801370296e-01 7.270755488802e-01 7.275733809775e-01 7.283663654481e-01 7.294660974450e-01 7.308685728580e-01 7.325736660609e-01 7.345847991622e-01 7.368913189715e-01 7.394984929983e-01 7.423937472608e-01 7.455746069934e-01 7.490349829819e-01 7.527609635076e-01 7.567508436221e-01 7.609868199234e-01 7.654618518736e-01 7.701633036602e-01 7.750745981214e-01 7.801882239898e-01 7.854818041013e-01 7.909473076261e-01 7.965654899323e-01 8.023209045895e-01 8.081983224176e-01 8.141780980932e-01 8.202475540145e-01 8.263834683259e-01 8.325743045752e-01 8.388000666173e-01 8.450410214463e-01 8.512862426453e-01 8.575103088694e-01 8.637030832229e-01 8.698441109247e-01 8.759143180479e-01 8.819042202815e-01 8.877881245702e-01 8.935578105343e-01 8.991930872363e-01 9.046790273159e-01 9.100055629030e-01 9.151485680744e-01 9.201055198210e-01 9.248533645107e-01 9.293840165147e-01 9.336857713929e-01 9.377399540148e-01 9.415448086186e-01 9.450810688827e-01 9.483440909726e-01 9.513227582381e-01 9.540048492438e-01 9.563890698440e-01 9.584610548968e-01 9.602197171061e-01 9.616557412713e-01 9.627639036647e-01 9.635441563113e-01 9.639858152846e-01 9.640941425290e-01 9.638605125557e-01 9.632885194943e-01 9.623775454079e-01 9.611240482300e-01 9.595384428159e-01 9.576140699386e-01 9.553616803875e-01 9.527847972516e-01 9.498844149407e-01 9.466761971032e-01 9.431582966027e-01 9.393469345007e-01 9.352499276967e-01 9.308742978067e-01 9.262408502448e-01 9.213527131512e-01 9.162320113817e-01 9.108916028805e-01 9.053446735500e-01 8.996154388763e-01 8.937147200529e-01 8.876702344774e-01 8.814959799558e-01 8.752154869555e-01 8.688565861912e-01 8.624320676479e-01 8.559790932561e-01 8.495137302575e-01 8.430659310199e-01 8.366641297243e-01 8.303287216107e-01 8.240987752425e-01 8.179918018076e-01 8.120432579469e-01 8.062815242106e-01 8.007306998399e-01 7.954270371273e-01 7.903898747687e-01 7.856547458643e-01 7.812451087424e-01 7.771844144716e-01 7.735047230563e-01 7.702209433152e-01 7.673621021996e-01 7.649444335011e-01 7.629862470671e-01 7.615064923174e-01 7.605137918134e-01 7.600254170109e-01 7.600440538174e-01 7.605809874890e-01 7.616372843381e-01 7.632125049230e-01 7.653095824046e-01 7.679185660691e-01 7.710379498996e-01 7.746557716354e-01 7.787600347465e-01 7.833413111304e-01 7.883784962534e-01 7.938625506208e-01 7.997669216725e-01 8.060765961488e-01 8.127703839740e-01 8.198224049566e-01 8.272165292202e-01 8.349219019093e-01 8.429213422268e-01 8.511860966370e-01 8.596902336819e-01 8.684155801576e-01 8.773282925832e-01 8.864097228325e-01 8.956317439878e-01 9.049693829022e-01 9.144004568786e-01 9.238947756117e-01 9.334352742636e-01 9.429904034487e-01 9.525402448999e-01 9.620613686857e-01 9.715254056459e-01 9.809167184110e-01 9.902040075213e-01 9.993700335060e-01 1.008391720659e+00 1.017244115700e+00 1.025912120719e+00 1.034366326202e+00 1.042594609837e+00 1.050572862005e+00 1.058280707244e+00 1.065705659942e+00 1.072821511612e+00 1.079620865114e+00 1.086081532755e+00 1.092190677332e+00 1.097938204836e+00 1.103304624548e+00 1.108288963682e+00 1.112873487319e+00 1.117055033097e+00 1.120829509248e+00 1.124185017754e+00 1.127131895240e+00 1.129658517768e+00 1.131773079507e+00 1.133481107917e+00 1.134782226651e+00 1.135694844501e+00 1.136222823475e+00 1.136382652037e+00 1.136192272748e+00 1.135664692653e+00 1.134827085466e+00 1.133696793317e+00 1.132301522175e+00 1.130666702782e+00 1.128818988760e+00 1.126792100807e+00 1.124610660825e+00 1.122312301993e+00 1.119922847855e+00 1.117476757501e+00 1.115006894098e+00 1.112538259391e+00 1.110108340904e+00 1.107735720612e+00 1.105450793282e+00 1.103277255939e+00 1.101227859366e+00 1.099327727594e+00 1.097581898528e+00 1.096003369409e+00 1.094596200480e+00 1.093357180938e+00 1.092288926294e+00 1.091376555359e+00 1.090613091867e+00 1.089980238228e+00 1.089458480667e+00 1.089028431935e+00 1.088660300836e+00 1.088334520473e+00 1.088016559789e+00 1.087681876044e+00 1.087303244618e+00 1.086846460355e+00 1.086295716995e+00 1.085616943728e+00 1.084796584769e+00 1.083813033736e+00 1.082652040453e+00 1.081310922164e+00 1.079775385775e+00 1.078055430683e+00 1.076153169007e+00 1.074079358328e+00 1.071857459882e+00 1.069500852229e+00 1.067047677344e+00 1.064521447981e+00 1.061960553755e+00 1.059410075527e+00 1.056899102912e+00 1.054481833084e+00 1.052192452238e+00 1.050075161231e+00 1.048170725848e+00 1.046506203695e+00 1.045122642339e+00 1.044032427563e+00 1.043259060331e+00 1.042810725754e+00 1.042681221753e+00 1.042869504759e+00 1.043347532609e+00 1.044093249612e+00 1.045068603014e+00 1.046223787683e+00 1.047514298771e+00 1.048871729333e+00 1.050241752016e+00 1.051552990018e+00 1.052736687457e+00 1.053731120557e+00 1.054460958088e+00 1.054873870777e+00 1.054904737641e+00 1.054505642071e+00 1.053638843415e+00 1.052262838004e+00 1.050365380515e+00 1.047928391467e+00 1.044956360054e+00 1.041464506990e+00 1.037473927155e+00 1.033032228247e+00 1.028181519286e+00 1.022991191476e+00 1.017531393814e+00 1.011881363388e+00 1.006137770675e+00 1.000386993971e+00 9.947368160962e-01 9.892814577498e-01 9.841228479619e-01 9.793628392337e-01 9.750820246154e-01 9.713768593865e-01 9.683136464357e-01 9.659584182680e-01 9.643671888759e-01 9.635721188645e-01 9.636085116666e-01 9.644830701790e-01 9.662034245560e-01 9.687602151218e-01 9.721334928794e-01 9.763051519758e-01 9.812358013351e-01 9.868966209463e-01 9.932454886978e-01 1.000239917895e+00 1.007841223698e+00 1.015999206612e+00 1.024675723712e+00 1.033818574976e+00 1.043382704615e+00 1.053318648584e+00 1.063567319908e+00 1.074079143776e+00 1.084784522031e+00 1.095621552580e+00 1.106518153595e+00 1.117393552557e+00 1.128176038554e+00 1.138773238594e+00 1.149106111390e+00 1.159087666244e+00 1.168632385679e+00 1.177666308043e+00 1.186107175432e+00 1.193895601110e+00 1.200970241332e+00 1.207284040646e+00 1.212807236124e+00 1.217510223420e+00 1.221390006187e+00 1.224445022233e+00 1.226690137967e+00 1.228149308477e+00 1.228849538576e+00 1.228830234852e+00 1.228123231556e+00 1.226769764618e+00 1.224799183705e+00 1.222237914559e+00 1.219108791947e+00 1.215414368521e+00 1.211164067058e+00 1.206345081900e+00 1.200946125616e+00 1.194953252644e+00 1.188341331562e+00 1.181108377187e+00 1.173243213398e+00 1.164758560194e+00 1.155686114905e+00 1.146067182178e+00 1.135984623309e+00 1.125528788429e+00 1.114826650291e+00 1.104023104692e+00 1.093271213191e+00 1.082750610007e+00 1.072621597250e+00 1.063051488542e+00 1.054180886812e+00 1.046113110754e+00 1.038928682889e+00 1.032642013965e+00 1.027235731041e+00 1.022630744229e+00 1.018706597361e+00 1.015312404390e+00 1.012255748809e+00 1.009347757967e+00 1.006385392867e+00 1.003186265527e+00 9.995947368018e-01 9.954815000958e-01 9.907699023046e-01 9.854183662085e-01 9.794370023886e-01 9.728738651301e-01 9.658092979636e-01 9.583595820226e-01 9.506406092279e-01 9.427894491208e-01 9.349249338367e-01 9.271580656761e-01 9.195865679415e-01 9.122727495586e-01 9.052818743232e-01 8.986510708731e-01 8.924242292584e-01 8.866523393005e-01 8.813944459216e-01 8.767488964684e-01 8.728234572006e-01 8.697638704893e-01 8.677280301579e-01 8.668738614956e-01 8.673578363286e-01 8.692878031481e-01 8.727390545733e-01 8.777109535544e-01 8.841346904109e-01 8.918791222926e-01 9.007338276246e-01 9.104638180419e-01 9.207888423144e-01 9.314332675203e-01 9.421354172351e-01 9.526506622447e-01 9.627872954882e-01 9.723714389083e-01 9.812745439730e-01 9.893789341255e-01 9.965699777704e-01 1.002731724537e+00 1.004636547056e+00 1.002997549586e+00 1.000960394301e+00 1.001306057182e+00 1.004507262377e+00 1.008342477230e+00 1.009351243928e+00 1.005095984680e+00 9.956808113555e-01 9.836257093171e-01 9.722293253404e-01 9.633837779081e-01 9.563155956965e-01 9.482075079359e-01 9.362741042620e-01 9.197671963092e-01 9.006485366322e-01 8.825297047561e-01 8.684301840645e-01 8.588124794039e-01 8.514238000229e-01 8.430730373976e-01 8.319825362021e-01 8.190878914722e-01 8.074704065692e-01 8.001989159803e-01 7.980485098843e-01 7.988563853666e-01 7.990197025485e-01 7.959749893600e-01 7.899073276355e-01 7.835899341249e-01 7.804507452524e-01 7.821205312024e-01 7.872314589051e-01 7.924219936005e-01 7.947667901989e-01 7.938063392733e-01 7.918421900630e-01 7.923342383933e-01 7.974044682084e-01 8.061719187416e-01 8.152728757833e-01 8.211594551787e-01 8.224125296827e-01 8.205962736708e-01 8.191961973298e-01 8.212459385657e-01 8.271725877934e-01 8.345524772917e-01 8.399496498481e-01 8.414202040138e-01 8.399595106209e-01 8.390252479080e-01 8.423016113051e-01 8.511419557854e-01 8.636023862654e-01 8.758233429967e-01 8.846420303609e-01 8.895905662699e-01 8.930351258918e-01 8.983962781700e-01 9.075942915866e-01 9.194995864157e-01 9.305501044959e-01 9.370975192095e-01 9.377693539396e-01 9.343582807946e-01 9.307582521731e-01 9.305243080286e-01 9.345791988755e-01 9.407472163974e-01 9.455397817614e-01 9.467701551397e-01 9.451959672623e-01 9.441367702022e-01 9.472405063353e-01 9.557662424958e-01 9.673969725610e-01 9.775351116792e-01 9.820379016386e-01 9.795301496760e-01 9.719835955165e-01 9.633170058888e-01 9.568029649765e-01 9.530159089713e-01 9.497631488052e-01 9.441097757146e-01 9.350108190817e-01 9.247047567757e-01 9.178370347505e-01 9.186483971489e-01 9.280082412904e-01 9.425534698482e-01 9.566962430466e-01 9.659004457982e-01 9.689371992796e-01 9.679726074041e-01 9.665418144111e-01 9.661044054952e-01 9.507743475763e-01 9.001113013767e-01 8.157933041796e-01 7.745677136430e-01 8.217261557043e-01 9.120393725265e-01 9.700411944226e-01 9.586159194140e-01 8.951250147670e-01 8.432657834423e-01 8.657875081299e-01 9.516578281304e-01 1.032084236682e+00 1.053873035869e+00 1.011143936557e+00 9.450961530338e-01 9.191922092619e-01 9.608326975853e-01 1.030827194619e+00 1.072287963350e+00 1.060531840083e+00 1.014204574568e+00 9.790003137271e-01 9.866978682909e-01 1.020736047216e+00 1.036569774622e+00 1.007590913614e+00 9.493257246379e-01 9.140735415205e-01 9.460135222298e-01 1.026807830649e+00 1.094414525980e+00 1.100024135652e+00 1.035825450907e+00 9.397933130777e-01 8.816205846977e-01 9.076335239188e-01 9.861745529600e-01 1.048102769267e+00 1.050152404100e+00 9.933648189800e-01 9.179311361928e-01 8.795446858338e-01 9.015909205199e-01 9.513399543486e-01 9.800569243789e-01 9.653597796293e-01 9.214334795364e-01 8.870996499532e-01 8.938380147972e-01 9.343235569336e-01 9.727496999656e-01 9.809829495323e-01 9.587040046384e-01 9.309242052325e-01 9.265928660919e-01 9.497730431772e-01 9.752365165849e-01 9.748445438397e-01 9.433614376699e-01 9.059624888372e-01 9.017096990972e-01 9.448930772594e-01 1.006113724099e+00 1.041244337210e+00 1.026545630364e+00 9.729517879221e-01 9.216339354268e-01 9.152492011697e-01 9.551170830932e-01 1.000004768460e+00 1.009332391210e+00 9.739691941019e-01 9.200213010121e-01 8.894031544729e-01 9.003674755284e-01 9.273596687107e-01 9.316456802157e-01 9.000256587702e-01 8.573038328229e-01 8.474975296901e-01 8.865082749127e-01 9.397100590567e-01 9.599043311113e-01 9.292829708229e-01 8.735594825964e-01 8.471837384259e-01 8.805105803056e-01 9.390333216619e-01 9.619949046837e-01 9.175354239147e-01 8.263407899352e-01 7.612246051262e-01 7.915318652168e-01 8.896208830099e-01 9.666919240729e-01 9.647534293615e-01
 7.534551491622e-01 7.545309627271e-01 7.555676465982e-01 7.569371257973e-01 7.586528015926e-01 7.603753376985e-01 7.617663040930e-01 7.628273805780e-01 7.638912143249e-01 7.652829944494e-01 7.669860345316e-01 7.686612110597e-01 7.700001267527e-01 7.710441271224e-01 7.721365359319e-01 7.735633242415e-01 7.752604062036e-01 7.768861662662e-01 7.781738575088e-01 7.792026569785e-01 7.803171402098e-01 7.817741324894e-01 7.834698990205e-01 7.850490494057e-01 7.862791931926e-01 7.872957298188e-01 7.884521065300e-01 7.899506031092e-01 7.916369476429e-01 7.931691344570e-01 7.943641949873e-01 7.953786671600e-01 7.965547478758e-01 7.980752742958e-01 7.997749290474e-01 8.013019115562e-01 8.024723672855e-01 8.034647720820e-01 8.046446500824e-01 8.061941913192e-01 8.079160350217e-01 8.094278084640e-01 8.105554360621e-01 8.115207568218e-01 8.127195812999e-01 8.143041505698e-01 8.160193173861e-01 8.174757085032e-01 8.185579004046e-01 8.195346989896e-01 8.207650945156e-01 8.223361753682e-01 8.239906535733e-01 8.253998318185e-01 8.264852268366e-01 8.274824148687e-01 8.287014336077e-01 8.302243137156e-01 8.318399086580e-01 8.332514484710e-01 8.343500260879e-01 8.353224835516e-01 8.364852457942e-01 8.379865483297e-01 8.396346217315e-01 8.410671662276e-01 8.421211235324e-01 8.430182611159e-01 8.441598374237e-01 8.457110162574e-01 8.474060825809e-01 8.488008765474e-01 8.497477912937e-01 8.505832146351e-01 8.517802155750e-01 8.534245401914e-01 8.551116023140e-01 8.563793608192e-01 8.572117747006e-01 8.580602083302e-01 8.593592705175e-01 8.610494553759e-01 8.626371156367e-01 8.637445301375e-01 8.645148469480e-01 8.654435585081e-01 8.668313363764e-01 8.684730053782e-01 8.698969675107e-01 8.708757129256e-01 8.716575122548e-01 8.726805289211e-01 8.740969723846e-01 8.756286423224e-01 8.768921550533e-01 8.778035522682e-01 8.786410926332e-01 8.797330129906e-01 8.811181158319e-01 8.825250207162e-01 8.836752738668e-01 8.845719029484e-01 8.854704904646e-01 8.865959327642e-01 8.879168585916e-01 8.892049598172e-01 8.902794516902e-01 8.911852040004e-01 8.921293949436e-01 8.932535864219e-01 8.944927447455e-01 8.956668579584e-01 8.966796056560e-01 8.976001479304e-01 8.985709423733e-01 8.996610213911e-01 9.008029853749e-01 9.018802893208e-01 9.028519930672e-01 9.037833493087e-01 9.047573443248e-01 9.057953460761e-01 9.068522865086e-01 9.078670908916e-01 9.088200972875e-01 9.097481540822e-01 9.107011301808e-01 9.116930551051e-01 9.126970964749e-01 9.136741175343e-01 9.146042109519e-01 9.155063052259e-01 9.164254941458e-01 9.173806722422e-01 9.183438529706e-01 9.192764328423e-01 9.201657112471e-01 9.210316235508e-01 9.219107735177e-01 9.228178688540e-01 9.237275138772e-01 9.246064058561e-01 9.254504681851e-01 9.262781393948e-01 9.271097410511e-01 9.279540175886e-01 9.287989931092e-01 9.296245739974e-01 9.304247947530e-01 9.312104213548e-01 9.319887981466e-01 9.327660978893e-01 9.335438603811e-01 9.343145961303e-01 9.350703197569e-01 9.358080393675e-01 9.365312365289e-01 9.372456466593e-01 9.379602717986e-01 9.386767251502e-01 9.393815957277e-01 9.400666414001e-01 9.407349892128e-01 9.413935716318e-01 9.420505756051e-01 9.427058806663e-01 9.433509846852e-01 9.439792619678e-01 9.445936201107e-01 9.451962362843e-01 9.457901049146e-01 9.463780529944e-01 9.469596132439e-01 9.475310415216e-01 9.480872990247e-01 9.486293448611e-01 9.491588795620e-01 9.496801869950e-01 9.501977981893e-01 9.507070849088e-01 9.512027899008e-01 9.516832835669e-01 9.521481145616e-01 9.526017029188e-01 9.530502752821e-01 9.534935090792e-01 9.539253330049e-01 9.543414637542e-01 9.547400831245e-01 9.551257313321e-01 9.555034005762e-01 9.558759783618e-01 9.562383864001e-01 9.565867633023e-01 9.569189085516e-01 9.572354366690e-01 9.575413231452e-01 9.578404707456e-01 9.581292026885e-01 9.584043771021e-01 9.586616679154e-01 9.589023821892e-01 9.591327586080e-01 9.593568725687e-01 9.595705835060e-01 9.597638025788e-01 9.599358505615e-01 9.600959233870e-01 9.602505948987e-01 9.603988573555e-01 9.605299487405e-01 9.606358430187e-01 9.607246489325e-01 9.608082176464e-01 9.608881707522e-01 9.609548507199e-01 9.609988596541e-01 9.610211695123e-01 9.610354431034e-01 9.610475597576e-01 9.610486241037e-01 9.610278722533e-01 9.609866198562e-01 9.609329506829e-01 9.608749999696e-01 9.608084419238e-01 9.607212493591e-01 9.606117483176e-01 9.604893878338e-01 9.603589272392e-01 9.602181002141e-01 9.600592027296e-01 9.598776645599e-01 9.596802792399e-01 9.594735764714e-01 9.592549821965e-01 9.590169893311e-01 9.587588535873e-01 9.584837546561e-01 9.581957056863e-01 9.578959659850e-01 9.575789840770e-01 9.572416652402e-01 9.568877018797e-01 9.565190739034e-01 9.561358953480e-01 9.557377317178e-01 9.553218349957e-01 9.548886715880e-01 9.544402835070e-01 9.539762889804e-01 9.534946316057e-01 9.529970927099e-01 9.524846725973e-01 9.519550592829e-01 9.514081584770e-01 9.508442507071e-01 9.502624071673e-01 9.496654996687e-01 9.490528717326e-01 9.484205629794e-01 9.477719548804e-01 9.471058651389e-01 9.464215838031e-01 9.457216068747e-01 9.450040749642e-01 9.442680945874e-01 9.435157560519e-01 9.427444464246e-01 9.419558826915e-01 9.411511898696e-01 9.403278980790e-01 9.394857426387e-01 9.386259163540e-01 9.377477753125e-01 9.368540564352e-01 9.359428890301e-01 9.350132123982e-01 9.340638672460e-01 9.330959713581e-01 9.321106778494e-01 9.311075545870e-01 9.300885070690e-01 9.290505238406e-01 9.279950228094e-01 9.269202282256e-01 9.258248093016e-01 9.247115240120e-01 9.235809643636e-01 9.224325922809e-01 9.212667595953e-01 9.200810942772e-01 9.188749850138e-01 9.176496623951e-01 9.164042635564e-01 9.151392614365e-01 9.138584504243e-01 9.125606747450e-01 9.112442146384e-01 9.099052791880e-01 9.085447607783e-01 9.071650767627e-01 9.057694535096e-01 9.043586027574e-01 9.029294130302e-01 9.014784530231e-01 9.000051879935e-01 8.985113923725e-01 8.970007897458e-01 8.954756686972e-01 8.939334108011e-01 8.923706090289e-01 8.907852340418e-01 8.891780007790e-01 8.875545070505e-01 8.859158964671e-01 8.842610548939e-01 8.825868538267e-01 8.808901738928e-01 8.791716213155e-01 8.774351322439e-01 8.756841663448e-01 8.739173445246e-01 8.721321130417e-01 8.703242673413e-01 8.684941153719e-01 8.666464851635e-01 8.647841166388e-01 8.629071114396e-01 8.610119263238e-01 8.590933129880e-01 8.571537535090e-01 8.551979138959e-01 8.532265045770e-01 8.512406415019e-01 8.492361098597e-01 8.472094694431e-01 8.451634732821e-01 8.431008292023e-01 8.410238114419e-01 8.389318635736e-01 8.368196408491e-01 8.346885900404e-01 8.325382840764e-01 8.303721664128e-01 8.281936303540e-01 8.259977913910e-01 8.237830080827e-01 8.215504614044e-01 8.193000405730e-01 8.170358610368e-01 8.147580355794e-01 8.124626590466e-01 8.101508465224e-01 8.078212138212e-01 8.054762999344e-01 8.031196530876e-01 8.007475223796e-01 7.983586211918e-01 7.959544508538e-01 7.935348945222e-01 7.911024999571e-01 7.886578927434e-01 7.861972273973e-01 7.837220719828e-01 7.812330034246e-01 7.787303005867e-01 7.762167120169e-01 7.736900962364e-01 7.711482339201e-01 7.685950706899e-01 7.660286684433e-01 7.634510794497e-01 7.608638055057e-01 7.582622929414e-01 7.556489310960e-01 7.530255486503e-01 7.503914353492e-01 7.477486450467e-01 7.450944923336e-01 7.424290142609e-01 7.397550550792e-01 7.370717947992e-01 7.343803266909e-01 7.316811765730e-01 7.289727463448e-01 7.262564443030e-01 7.235330377438e-01 7.208019829055e-01 7.180661825430e-01 7.153228094527e-01 7.125751336179e-01 7.098215756366e-01 7.070615342666e-01 7.042974727084e-01 7.015313651347e-01 6.987601159427e-01 6.959883188912e-01 6.932109201729e-01 6.904322392788e-01 6.876515472591e-01 6.848701904956e-01 6.820890817157e-01 6.793074466326e-01 6.765248569079e-01 6.737440583125e-01 6.709651504627e-01 6.681880387597e-01 6.654145725542e-01 6.626425683906e-01 6.598755007718e-01 6.571132606061e-01 6.543547483712e-01 6.516030020408e-01 6.488578271040e-01 6.461188054027e-01 6.433888448600e-01 6.406671259415e-01 6.379536332187e-01 6.352506748609e-01 6.325574872802e-01 6.298768702238e-01 6.272072498352e-01 6.245505208391e-01 6.219078096406e-01 6.192784588569e-01 6.166645069069e-01 6.140672873232e-01 6.114855450084e-01 6.089226970960e-01 6.063766377374e-01 6.038498361119e-01 6.013439033486e-01 5.988580606184e-01 5.963945911339e-01 5.939531188797e-01 5.915347707031e-01 5.891411679092e-01 5.867721532958e-01 5.844293278443e-01 5.821143004191e-01 5.798254518932e-01 5.775665169368e-01 5.753375520551e-01 5.731376951649e-01 5.709705043322e-01 5.688352673909e-01 5.667327557134e-01 5.646652458512e-01 5.626318992408e-01 5.606357692340e-01 5.586757898128e-01 5.567532799389e-01 5.548709183056e-01 5.530267033016e-01 5.512237040122e-01 5.494621983761e-01 5.477420098980e-01 5.460668581981e-01 5.444344795033e-01 5.428469793477e-01 5.413061907447e-01 5.398106325790e-01 5.383632801317e-01 5.369642577844e-01 5.356133957168e-01 5.343132148235e-01 5.330620247993e-01 5.318631294668e-01 5.307162162594e-01 5.296203162572e-01 5.285799416740e-01 5.275912020847e-01 5.266574619782e-01 5.257794341353e-01 5.249554951202e-01 5.241890428472e-01 5.234780761932e-01 5.228239014761e-01 5.222283352311e-01 5.216885850656e-01 5.212083162568e-01 5.207853005261e-01 5.204208000625e-01 5.201167334090e-01 5.198692284889e-01 5.196825061586e-01 5.195539377304e-01 5.194853198688e-01 5.194771109812e-01 5.195252630968e-01 5.196350892398e-01 5.198026003742e-01 5.200287040264e-01 5.203156387468e-01 5.206592892679e-01 5.210623540874e-01 5.215235581083e-01 5.220406052137e-01 5.226166673168e-01 5.232478893580e-01 5.239369667346e-01 5.246819524912e-01 5.254800407477e-01 5.263356796453e-01 5.272429232455e-01 5.282050835208e-01 5.292200043807e-01 5.302849314924e-01 5.314043395104e-01 5.325703179945e-01 5.337892362037e-01 5.350557721698e-01 5.363688457015e-01 5.377313667024e-01 5.391370463214e-01 5.405897392263e-01 5.420862314604e-01 5.436243098905e-01 5.452064481617e-01 5.468271380110e-01 5.484890443106e-01 5.501900757782e-01 5.519268128441e-01 5.537026850217e-01 5.555103365863e-01 5.573549061696e-01 5.592318395347e-01 5.611385679779e-01 5.630789614364e-01 5.650452785482e-01 5.670420102003e-01 5.690645965638e-01 5.711116939643e-01 5.731851333926e-01 5.752795925732e-01 5.773969476061e-01 5.795338214175e-01 5.816899894692e-01 5.838651806341e-01 5.860544492594e-01 5.882618639994e-01 5.904803660616e-01 5.927118983697e-01 5.949568637532e-01 5.972093787498e-01 5.994725395272e-01 6.017413533091e-01 6.040168739019e-01 6.062980771086e-01 6.085806864052e-01 6.108679595203e-01 6.131539462669e-01 6.154400567222e-01 6.177257090586e-01 6.200059955012e-01 6.222850495042e-01 6.245555942755e-01 6.268214653145e-01 6.290788129916e-01 6.313253338261e-01 6.335638530943e-01 6.357880366069e-01 6.380004265799e-01 6.401992842276e-01 6.423804391861e-01 6.445471789811e-01 6.466938988303e-01 6.488232913083e-01 6.509313200313e-01 6.530169603313e-01 6.550821570898e-01 6.571213067513e-01 6.591363593904e-01 6.611251690430e-01 6.630860989312e-01 6.650198505810e-01 6.669217103269e-01 6.687950556439e-01 6.706352077416e-01 6.724427576777e-01 6.742169941565e-01 6.759538752396e-01 6.776572816573e-01 6.793212234701e-01 6.809477364175e-01 6.825347874976e-01 6.840802863026e-01 6.855863998461e-01 6.870481347648e-01 6.884670035603e-01 6.898412692717e-01 6.911693795715e-01 6.924525493124e-01 6.936860833055e-01 6.948723440791e-01 6.960093835520e-01 6.970944715070e-01 6.981304229869e-01 6.991122436735e-01 7.000422280107e-01 7.009174132254e-01 7.017372670787e-01 7.025030271644e-01 7.032096392045e-01 7.038607451689e-01 7.044523831890e-01 7.049843810036e-01 7.054577119388e-01 7.058682381406e-01 7.062191446002e-01 7.065060202594e-01 7.067303663925e-01 7.068908124841e-01 7.069856255099e-01 7.070166171327e-01 7.069796890020e-01 7.068768270085e-01 7.067062134052e-01 7.064664770041e-01 7.061589721197e-01 7.057809992085e-01 7.053336483329e-01 7.048155185776e-01 7.042243813976e-01 7.035631452939e-01 7.028278020539e-01 7.020204225307e-01 7.011385730919e-01 7.001821498120e-01 6.991522668648e-01 6.980455643753e-01 6.968644591070e-01 6.956063943155e-01 6.942720590806e-01 6.928619325281e-01 6.913722489715e-01 6.898073521533e-01 6.881617428692e-01 6.864391022101e-01 6.846382374806e-01 6.827567688042e-01 6.807980128176e-01 6.787576301395e-01 6.766394512387e-01 6.744405080480e-01 6.721605042105e-01 6.698022821729e-01 6.673614830544e-01 6.648422600054e-01 6.622416389647e-01 6.595596699090e-01 6.567996062345e-01 6.539558390295e-01 6.510346447443e-01 6.480315053197e-01 6.449484303731e-01 6.417858505758e-01 6.385422482986e-01 6.352207071488e-01 6.318183573019e-01 6.283370332128e-01 6.247779395522e-01 6.211392569282e-01 6.174238169606e-01 6.136306022479e-01 6.097602655522e-01 6.058144923356e-01 6.017911470353e-01 5.976950873967e-01 5.935223403604e-01 5.892767575028e-01 5.849595892698e-01 5.805684028167e-01 5.761087677110e-01 5.715767827694e-01 5.669772446948e-01 5.623104667580e-01 5.575747859556e-01 5.527773197057e-01 5.479128899748e-01 5.429877320576e-01 5.380016056061e-01 5.329546274939e-01 5.278528254875e-01 5.226919844490e-01 5.174801394505e-01 5.122149698313e-01 5.069002526467e-01 5.015397601065e-01 4.961314669179e-01 4.906843021825e-01 4.851949089611e-01 4.796695555742e-01 4.741111327412e-01 4.685193252883e-01 4.629032512547e-01 4.572612082925e-01 4.515998915807e-01 4.459229972111e-01 4.402327097263e-01 4.345365262688e-01 4.288355522556e-01 4.231384116321e-01 4.174483226399e-01 4.117692324375e-01 4.061110730254e-01 4.004745091416e-01 3.948720103348e-01 3.893061217591e-01 3.837836362314e-01 3.783176873341e-01 3.729071838539e-01 3.675702830107e-01 3.623082963273e-01 3.571338263731e-01 3.520575577189e-01 3.470841515118e-01 3.422325436570e-01 3.375042911179e-01 3.329179955561e-01 3.284822682723e-01 3.242082090240e-01 3.201123200156e-01 3.162008402703e-01 3.124944033776e-01 3.089989800294e-01 3.057305342923e-01 3.027029765581e-01 2.999251159252e-01 2.974145611133e-01 2.951784253536e-01 2.932312983477e-01 2.915838334918e-01 2.902423561218e-01 2.892222685862e-01 2.885242217946e-01 2.881595241290e-01 2.881318594158e-01 2.884435300982e-01 2.891018310045e-01 2.900999425652e-01 2.914465677537e-01 2.931315385277e-01 2.951562886301e-01 2.975160656220e-01 3.002004955056e-01 3.032105995195e-01 3.065288966266e-01 3.101543708049e-01 3.140731710913e-01 3.182751714376e-01 3.227540567152e-01 3.274895581362e-01 3.324804915097e-01 3.377080727741e-01 3.431635547481e-01 3.488358481827e-01 3.547095373470e-01 3.607809054929e-01 3.670298585107e-01 3.734510316711e-01 3.800326944712e-01 3.867612417892e-01 3.936325427305e-01 4.006284566446e-01 4.077469511321e-01 4.149754740880e-01 4.223032189809e-01 4.297282399729e-01 4.372326278514e-01 4.448169270826e-01 4.524669154741e-01 4.601788179932e-01 4.679460572836e-01 4.757559041005e-01 4.836098694723e-01 4.914929145633e-01 4.994055905030e-01 5.073388098528e-01 5.152844775119e-01 5.232423361755e-01 5.312004657589e-01 5.391586762853e-01 5.471085178133e-01 5.550447894006e-01 5.629659424000e-01 5.708610656976e-01 5.787319399251e-01 5.865686046295e-01 5.943686118296e-01 6.021292773167e-01 6.098412205480e-01 6.175079713185e-01 6.251169752129e-01 6.326691880621e-01 6.401598715263e-01 6.475820498733e-01 6.549383448879e-01 6.622163136296e-01 6.694196060573e-01 6.765401905972e-01 6.835753983380e-01 6.905250049114e-01 6.973783965305e-01 7.041409197955e-01 7.108021143903e-01 7.173610625912e-01 7.238170201323e-01 7.301598974583e-01 7.363960997674e-01 7.425133963246e-01 7.485145820420e-01 7.543958943745e-01 7.601494937785e-01 7.657810933782e-01 7.712794078912e-01 7.766484589487e-01 7.818817096587e-01 7.869750253815e-01 7.919326957826e-01 7.967425328548e-01 8.014113018227e-01 8.059299527956e-01 8.102986908271e-01 8.145185017527e-01 8.185792587123e-01 8.224881615593e-01 8.262358567553e-01 8.298232962198e-01 8.332511773576e-01 8.365110748690e-01 8.396099141952e-01 8.425377261014e-01 8.452978570915e-01 8.478890282789e-01 8.503051789781e-01 8.525533312077e-01 8.546238148099e-01 8.565218279367e-01 8.582446175675e-01 8.597879198343e-01 8.611584949201e-01 8.623471430571e-01 8.633623704968e-01 8.641971334760e-01 8.648530362704e-01 8.653341195760e-01 8.656335697280e-01 8.657595473693e-01 8.657068305950e-01 8.654789081129e-01 8.650773895289e-01 8.644996496835e-01 8.637533778428e-01 8.628329443885e-01 8.617462179762e-01 8.604928688325e-01 8.590720582470e-01 8.574937110321e-01 8.557515354921e-01 8.538574776113e-01 8.518091798615e-01 8.496096551280e-01 8.472685513862e-01 8.447824173746e-01 8.421631611607e-01 8.394093187094e-01 8.365294342121e-01 8.335289314745e-01 8.304093378191e-01 8.271843691173e-01 8.238517930120e-01 8.204249052622e-01 8.169092940839e-01 8.133079276086e-01 8.096368256968e-01 8.058949300097e-01 8.020991114489e-01 7.982539681955e-01 7.943669491576e-01 7.904542589438e-01 7.865179644762e-01 7.825760909348e-01 7.786323103253e-01 7.747017203122e-01 7.707974969923e-01 7.669248218328e-01 7.631042367437e-01 7.593390677225e-01 7.556490637118e-01 7.520438326999e-01 7.485344227117e-01 7.451383914553e-01 7.418630760452e-01 7.387270960660e-01 7.357400611439e-01 7.329133984867e-01 7.302674318147e-01 7.278039113036e-01 7.255461011193e-01 7.234980765530e-01 7.216736500352e-01 7.200871323753e-01 7.187411811575e-01 7.176559232684e-01 7.168305510295e-01 7.162789275039e-01 7.160092877733e-01 7.160211617673e-01 7.163309606250e-01 7.169306824040e-01 7.178334959565e-01 7.190375486755e-01 7.205412222039e-01 7.223508594879e-01 7.244565259202e-01 7.268632296143e-01 7.295623506115e-01 7.325497871274e-01 7.358225989638e-01 7.393665399202e-01 7.431813922514e-01 7.472517108133e-01 7.515689741295e-01 7.561245857426e-01 7.608998155222e-01 7.658896847610e-01 7.710724073479e-01 7.764402756417e-01 7.819752110057e-01 7.876610893804e-01 7.934854052208e-01 7.994277274204e-01 8.054755289371e-01 8.116082378810e-01 8.178109261318e-01 8.240677472450e-01 8.303572654859e-01 8.366681835617e-01 8.429759226394e-01 8.492700147144e-01 8.555311556315e-01 8.617388482802e-01 8.678840101797e-01 8.739414906045e-01 8.799025638927e-01 8.857467735921e-01 8.914587076938e-01 8.970285166218e-01 9.024316867050e-01 9.076639554323e-01 9.127038220819e-01 9.175397648484e-01 9.221628964752e-01 9.265524297660e-01 9.307057176741e-01 9.346035005432e-01 9.382380513185e-01 9.416017116485e-01 9.446786542043e-01 9.474670360645e-01 9.499505977433e-01 9.521285375811e-01 9.539906520841e-01 9.555287870118e-01 9.567438042099e-01 9.576218550596e-01 9.581681004914e-01 9.583739276439e-01 9.582374633107e-01 9.577613411367e-01 9.569379644944e-01 9.557758345168e-01 9.542692758294e-01 9.524241881272e-01 9.502450395517e-01 9.477296270824e-01 9.448925265503e-01 9.417306910474e-01 9.382573630153e-01 9.344802767677e-01 9.304038244319e-01 9.260468529287e-01 9.214117722815e-01 9.165182352592e-01 9.113766296642e-01 9.059999677669e-01 9.004103209626e-01 8.946152471042e-01 8.886422463683e-01 8.825054234316e-01 8.762245051266e-01 8.698262123157e-01 8.633237070838e-01 8.567508334047e-01 8.501247008802e-01 8.434710797145e-01 8.368218237381e-01 8.301942405681e-01 8.236273653481e-01 8.171388491463e-01 8.107630446808e-01 8.045310696523e-01 7.984656066796e-01 7.926049126242e-01 7.869698889566e-01 7.815958137856e-01 7.765107188713e-01 7.717380204293e-01 7.673133048355e-01 7.632541884103e-01 7.595926107231e-01 7.563488541388e-01 7.535438855393e-01 7.512020930377e-01 7.493347555260e-01 7.479635305585e-01 7.470971281993e-01 7.467472791179e-01 7.469224787006e-01 7.476251711940e-01 7.488615874259e-01 7.506258020183e-01 7.529190848507e-01 7.557341712257e-01 7.590604536196e-01 7.628919661113e-01 7.672085826382e-01 7.720023435218e-01 7.772517418307e-01 7.829386682329e-01 7.890467399213e-01 7.955480508659e-01 8.024272353296e-01 8.096556088265e-01 8.172120810010e-01 8.250728402628e-01 8.332087981187e-01 8.416015816130e-01 8.502196188882e-01 8.590416235217e-01 8.680422281900e-01 8.771932723099e-01 8.864747939740e-01 8.958561829015e-01 9.053197977210e-01 9.148360018558e-01 9.243827462080e-01 9.339405234815e-01 9.434783509694e-01 9.529824579078e-01 9.624227720255e-01 9.717817426300e-01 9.810378869388e-01 9.901658466218e-01 9.991515749933e-01 1.007966833031e+00 1.016598551759e+00 1.025024070054e+00 1.033222576833e+00 1.041182209422e+00 1.048876177715e+00 1.056296225257e+00 1.063421145840e+00 1.070235062793e+00 1.076728964593e+00 1.082879988730e+00 1.088685398500e+00 1.094126949777e+00 1.099196327198e+00 1.103889348148e+00 1.108189191654e+00 1.112101292694e+00 1.115613898019e+00 1.118726637877e+00 1.121443999644e+00 1.123758156876e+00 1.125683566774e+00 1.127218263857e+00 1.128372245939e+00 1.129159780591e+00 1.129586460652e+00 1.129674699686e+00 1.129435149245e+00 1.128890600937e+00 1.128063086337e+00 1.126972115411e+00 1.125648341605e+00 1.124112647822e+00 1.122399171385e+00 1.120533447741e+00 1.118546387337e+00 1.116472789266e+00 1.114337495175e+00 1.112178903996e+00 1.110021275846e+00 1.107897028017e+00 1.105836989078e+00 1.103859217403e+00 1.101997674738e+00 1.100265124636e+00 1.098683838395e+00 1.097268906903e+00 1.096025747677e+00 1.094969357022e+00 1.094093807326e+00 1.093403628781e+00 1.092890707808e+00 1.092543512026e+00 1.092350866065e+00 1.092291454253e+00 1.092348425143e+00 1.092493465389e+00 1.092702732547e+00 1.092949062946e+00 1.093197722131e+00 1.093426418972e+00 1.093597025028e+00 1.093687040008e+00 1.093666754851e+00 1.093506293378e+00 1.093191651338e+00 1.092694425742e+00 1.092006820965e+00 1.091114636007e+00 1.090009734458e+00 1.088697966160e+00 1.087175283673e+00 1.085459644998e+00 1.083561726007e+00 1.081501474430e+00 1.079311378383e+00 1.077010365736e+00 1.074643576999e+00 1.072240968394e+00 1.069843733990e+00 1.067497569679e+00 1.065233409370e+00 1.063104389239e+00 1.061137168152e+00 1.059373562319e+00 1.057844093603e+00 1.056566518453e+00 1.055570268838e+00 1.054854571708e+00 1.054429144429e+00 1.054285991207e+00 1.054404046616e+00 1.054768471467e+00 1.055334766119e+00 1.056070380792e+00 1.056921907544e+00 1.057833403457e+00 1.058751726255e+00 1.059601355200e+00 1.060328751190e+00 1.060860772901e+00 1.061133239770e+00 1.061090952430e+00 1.060666731295e+00 1.059820478908e+00 1.058501576694e+00 1.056678997259e+00 1.054332620293e+00 1.051441507300e+00 1.048014934794e+00 1.044056623075e+00 1.039596253421e+00 1.034669889949e+00 1.029324298392e+00 1.023628226960e+00 1.017645066554e+00 1.011465333375e+00 1.005174973285e+00 9.988710838529e-01 9.926616491169e-01 9.866411965574e-01 9.809250772826e-01 9.756090328700e-01 9.707905348351e-01 9.665653417171e-01 9.630062289945e-01 9.601931685885e-01 9.581769997193e-01 9.570044525799e-01 9.567078872644e-01 9.572991570016e-01 9.587890394149e-01 9.611617132340e-01 9.644040701883e-01 9.684857173596e-01 9.733674664260e-01 9.790157821788e-01 9.853761777979e-01 9.924069549442e-01 1.000055298122e+00 1.008271268114e+00 1.017004351640e+00 1.026199422402e+00 1.035811017397e+00 1.045778229627e+00 1.056050000376e+00 1.066569741324e+00 1.077271829597e+00 1.088100699537e+00 1.098979470093e+00 1.109842629014e+00 1.120614677352e+00 1.131212494919e+00 1.141563665298e+00 1.151580845623e+00 1.161190179352e+00 1.170312541017e+00 1.178874980380e+00 1.186817877547e+00 1.194075758594e+00 1.200609901577e+00 1.206381047107e+00 1.211363173548e+00 1.215550841206e+00 1.218937422878e+00 1.221543007159e+00 1.223384892487e+00 1.224496526577e+00 1.224916964966e+00 1.224684938447e+00 1.223847161506e+00 1.222438640629e+00 1.220501956155e+00 1.218061086986e+00 1.215138727070e+00 1.211749524766e+00 1.207889403910e+00 1.203561330348e+00 1.198745501852e+00 1.193428608184e+00 1.187599368564e+00 1.181238891230e+00 1.174353925438e+00 1.166947218704e+00 1.159049424904e+00 1.150709410699e+00 1.141988246455e+00 1.132986189289e+00 1.123803865996e+00 1.114575036603e+00 1.105438157762e+00 1.096533271751e+00 1.088010628163e+00 1.079988874515e+00 1.072582032889e+00 1.065864758149e+00 1.059871511538e+00 1.054605573973e+00 1.050010176932e+00 1.046001344791e+00 1.042447429211e+00 1.039188998326e+00 1.036054770743e+00 1.032852521712e+00 1.029411591542e+00 1.025564881341e+00 1.021179737693e+00 1.016157806826e+00 1.010437910333e+00 1.004008905233e+00 9.968909258743e-01 9.891547306978e-01 9.808926709576e-01 9.722236344522e-01 9.632837818632e-01 9.542013518173e-01 9.451150690993e-01 9.361364977449e-01 9.273687593836e-01 9.189002592243e-01 9.107934426364e-01 9.031218214240e-01 8.959400521911e-01 8.893251649581e-01 8.833690582020e-01 8.781794505131e-01 8.739020149071e-01 8.706844075703e-01 8.687016901367e-01 8.681144260671e-01 8.690595780550e-01 8.716429024689e-01 8.758950752028e-01 8.817940193652e-01 8.892258650760e-01 8.980127509834e-01 9.079184247594e-01 9.186508887059e-01 9.299151581484e-01 9.413976945793e-01 9.528162974833e-01 9.639209710998e-01 9.744940329214e-01 9.843751237869e-01 9.934235037794e-01 1.001535061425e+00 1.008608660760e+00 1.014534021600e+00 1.019196058080e+00 1.019755072840e+00 1.016568069570e+00 1.012794670456e+00 1.011275739043e+00 1.012555261110e+00 1.014457821382e+00 1.013531050804e+00 1.007327051094e+00 9.959567926386e-01 9.820144233680e-01 9.689297929964e-01 9.587415954968e-01 9.507732199783e-01 9.422270385425e-01 9.302865686448e-01 9.141750654843e-01 8.958554175462e-01 8.789558105844e-01 8.664745815142e-01 8.587801181393e-01 8.534688207006e-01 8.471986228723e-01 8.380720355045e-01 8.269428474391e-01 8.168336452751e-01 8.107657759265e-01 8.095016599572e-01 8.109000752935e-01 8.114092806313e-01 8.085226390557e-01 8.024813630878e-01 7.961133417158e-01 7.929078889875e-01 7.945580430050e-01 7.997319507676e-01 8.050594035167e-01 8.075565012942e-01 8.066765076393e-01 8.046310912412e-01 8.048200015124e-01 8.093543466612e-01 8.173793719996e-01 8.255544288212e-01 8.303213240127e-01 8.302268067067e-01 8.268194394772e-01 8.236443827435e-01 8.238718222332e-01 8.280896658916e-01 8.339723922794e-01 8.380833522376e-01 8.384030843602e-01 8.358598315996e-01 8.339009227088e-01 8.362707933250e-01 8.443979740338e-01 8.563621801170e-01 8.682434630667e-01 8.767698358076e-01 8.813815248991e-01 8.844199356143e-01 8.893607746171e-01 8.982318699693e-01 9.099897129496e-01 9.211003926228e-01 9.278863332168e-01 9.289340166598e-01 9.260201589880e-01 9.230698951026e-01 9.236937469700e-01 9.288371056144e-01 9.362749762020e-01 9.423812095424e-01 9.447711605425e-01 9.439621481014e-01 9.430514078971e-01 9.455427345786e-01 9.526795829571e-01 9.622378514151e-01 9.697549970946e-01 9.712066145358e-01 9.653358249219e-01 9.543093373731e-01 9.423657576667e-01 9.332019336476e-01 9.277709860062e-01 9.240784067139e-01 9.191549433907e-01 9.117449515658e-01 9.037533156560e-01 8.993855681695e-01 9.023729154346e-01 9.131058268784e-01 9.279058215196e-01 9.410873670934e-01 9.481923923580e-01 9.481880338467e-01 9.435182607160e-01 9.380066142231e-01 9.333694064347e-01 9.219893263947e-01 8.850497472160e-01 8.099464474562e-01 7.642230633951e-01 7.986989081446e-01 8.836911526461e-01 9.486586594705e-01 9.520409848161e-01 9.028913715910e-01 8.552882122337e-01 8.692502544332e-01 9.444524839134e-01 1.021639585794e+00 1.047389669153e+00 1.010377102139e+00 9.452755350504e-01 9.129317977622e-01 9.467931101628e-01 1.015063467374e+00 1.060603057542e+00 1.053114801958e+00 1.004778796711e+00 9.590978306851e-01 9.549194789435e-01 9.863212347061e-01 1.011665824581e+00 9.993195478288e-01 9.558781420236e-01 9.241019742231e-01 9.461778754181e-01 1.013768329225e+00 1.074282887402e+00 1.080542033774e+00 1.021820850074e+00 9.317961674098e-01 8.764945455239e-01 9.019956187674e-01 9.795626940776e-01 1.041371971317e+00 1.043060625779e+00 9.843288900735e-01 9.060061492661e-01 8.675040193596e-01 8.950703231867e-01 9.530543062461e-01 9.875715407752e-01 9.731574608637e-01 9.244903748718e-01 8.854596732598e-01 8.943447552137e-01 9.442454498160e-01 9.925994340376e-01 1.004140357797e+00 9.751255435940e-01 9.331376616232e-01 9.164645481229e-01 9.384754524540e-01 9.738636191405e-01 9.872669620866e-01 9.660509241317e-01 9.310781849516e-01 9.220552578425e-01 9.587730407166e-01 1.016180567468e+00 1.049407686352e+00 1.031988156879e+00 9.739538852757e-01 9.193033896315e-01 9.153321512333e-01 9.629267384923e-01 1.014404816336e+00 1.023107374991e+00 9.779502226786e-01 9.095651083375e-01 8.719448126277e-01 8.932292361718e-01 9.423916357448e-01 9.669961500119e-01 9.430039322247e-01 8.910574964090e-01 8.626919179860e-01 8.918977156234e-01 9.532104021014e-01 9.919015690095e-01 9.764758621773e-01 9.197479582775e-01 8.714465765064e-01 8.766442275055e-01 9.227636667646e-01 9.539437330620e-01 9.299718999406e-01 8.590018692929e-01 7.995433317550e-01 8.164601787297e-01 8.990968541504e-01 9.718043911285e-01 9.756142421742e-01
 7.760714353378e-01 7.771009087273e-01 7.780905804928e-01 7.794259713924e-01 7.811209802349e-01 7.828194944098e-01 7.841713459324e-01 7.851811755081e-01 7.861965268577e-01 7.875532179807e-01 7.892315742100e-01 7.908782337379e-01 7.921735101745e-01 7.931622381717e-01 7.942031594423e-01 7.955934295776e-01 7.972637522702e-01 7.988566225078e-01 8.000954351597e-01 8.010656850942e-01 8.021278930876e-01 8.035456858387e-01 8.052118790541e-01 8.067549233234e-01 8.079320127470e-01 8.088856037431e-01 8.099858957200e-01 8.114449463016e-01 8.131006315732e-01 8.145931230881e-01 8.157300767406e-01 8.166786212782e-01 8.177965897841e-01 8.192758810969e-01 8.209424385950e-01 8.224263627755e-01 8.235356173597e-01 8.244590106695e-01 8.255792876743e-01 8.270856918458e-01 8.287707447315e-01 8.302358709338e-01 8.312996186647e-01 8.321946734235e-01 8.333314048641e-01 8.348693935072e-01 8.365443403901e-01 8.379510295598e-01 8.389672537474e-01 8.398705048013e-01 8.410367803570e-01 8.425584303937e-01 8.441703519660e-01 8.455266190043e-01 8.465424074586e-01 8.474632994768e-01 8.486163341695e-01 8.500892150603e-01 8.516600730837e-01 8.530144057140e-01 8.540386047353e-01 8.549323157632e-01 8.560281691013e-01 8.574777885236e-01 8.590784420270e-01 8.604500722211e-01 8.614261065090e-01 8.622418761712e-01 8.633145719898e-01 8.648134624215e-01 8.664568610377e-01 8.677862560146e-01 8.686512754808e-01 8.694025849137e-01 8.705290631755e-01 8.721186681459e-01 8.737502476952e-01 8.749472238678e-01 8.756927267473e-01 8.764542673826e-01 8.776823019701e-01 8.793143267729e-01 8.808417986255e-01 8.818721598097e-01 8.825509829558e-01 8.833910345928e-01 8.847055140951e-01 8.862860940541e-01 8.876441715311e-01 8.885397101011e-01 8.892260445902e-01 8.901590392987e-01 8.915009379453e-01 8.929675938352e-01 8.941586255321e-01 8.949816832473e-01 8.957223408651e-01 8.967232763708e-01 8.980316177276e-01 8.993687608742e-01 9.004414428446e-01 9.012449919191e-01 9.020449942239e-01 9.030783357484e-01 9.043199326288e-01 9.055320832780e-01 9.065237187525e-01 9.073340082607e-01 9.081783218022e-01 9.092081186199e-01 9.103633156420e-01 9.114564441263e-01 9.123802805198e-01 9.132014787525e-01 9.140720094246e-01 9.150660920270e-01 9.161191776847e-01 9.171083385644e-01 9.179865914325e-01 9.188170628629e-01 9.196888555197e-01 9.206281835000e-01 9.215907351215e-01 9.225117490619e-01 9.233668704965e-01 9.241925631023e-01 9.250407569793e-01 9.259307519130e-01 9.268342916376e-01 9.277126634511e-01 9.285420960526e-01 9.293394611984e-01 9.301515530688e-01 9.309994769919e-01 9.318587309651e-01 9.326881176690e-01 9.334726189819e-01 9.342311623852e-01 9.350002335172e-01 9.357975109812e-01 9.365983644094e-01 9.373700628667e-01 9.381048901517e-01 9.388218272617e-01 9.395414757828e-01 9.402723394827e-01 9.410051075956e-01 9.417181948878e-01 9.424047934733e-01 9.430759443001e-01 9.437394231481e-01 9.444005847220e-01 9.450623756573e-01 9.457161361529e-01 9.463533136717e-01 9.469735979103e-01 9.475783929291e-01 9.481730204674e-01 9.487676060984e-01 9.493628799121e-01 9.499469964493e-01 9.505100460453e-01 9.510553952137e-01 9.515915599255e-01 9.521240252102e-01 9.526547956583e-01 9.531750680234e-01 9.536775940287e-01 9.541657283223e-01 9.546422930531e-01 9.551086157434e-01 9.555683384511e-01 9.560208772543e-01 9.564625433822e-01 9.568893706254e-01 9.573011463552e-01 9.577000111889e-01 9.580888620806e-01 9.584743790954e-01 9.588497648232e-01 9.592121196066e-01 9.595594204638e-01 9.598897300592e-01 9.602076984587e-01 9.605203519756e-01 9.608261794168e-01 9.611206575079e-01 9.613999710506e-01 9.616610809957e-01 9.619078928069e-01 9.621456731983e-01 9.623777273561e-01 9.625995373351e-01 9.628070088999e-01 9.629980560601e-01 9.631720217477e-01 9.633344369424e-01 9.634893402013e-01 9.636345348745e-01 9.637656281471e-01 9.638776633547e-01 9.639727452490e-01 9.640561267188e-01 9.641334133683e-01 9.641996129691e-01 9.642455271835e-01 9.642699946287e-01 9.642797136022e-01 9.642838506548e-01 9.642820587016e-01 9.642625817181e-01 9.642184152149e-01 9.641552293129e-01 9.640859772811e-01 9.640125491325e-01 9.639260774718e-01 9.638167211822e-01 9.636851891661e-01 9.635438778617e-01 9.633996891513e-01 9.632448134948e-01 9.630684130312e-01 9.628707042470e-01 9.626595971500e-01 9.624428110000e-01 9.622177073748e-01 9.619725987261e-01 9.617044527811e-01 9.614218035498e-01 9.611313889072e-01 9.608298957547e-01 9.605107247064e-01 9.601682772499e-01 9.598085547592e-01 9.594400235177e-01 9.590588566562e-01 9.586590314341e-01 9.582382533857e-01 9.577995796274e-01 9.573475661796e-01 9.568834580431e-01 9.564022838557e-01 9.559005010169e-01 9.553814876472e-01 9.548477437005e-01 9.542984172074e-01 9.537340142353e-01 9.531515933174e-01 9.525522000233e-01 9.519365651789e-01 9.513043497545e-01 9.506557806417e-01 9.499905013888e-01 9.493094862326e-01 9.486109344672e-01 9.478957524501e-01 9.471622770107e-01 9.464114746271e-01 9.456452649335e-01 9.448624548199e-01 9.440615424133e-01 9.432426132670e-01 9.424063404429e-01 9.415518530280e-01 9.406812088642e-01 9.397933010940e-01 9.388861108777e-01 9.379627989445e-01 9.370209291769e-01 9.360615203107e-01 9.350857776877e-01 9.340919854526e-01 9.330786516671e-01 9.320468874144e-01 9.309973372509e-01 9.299324352578e-01 9.288505981653e-01 9.277494267098e-01 9.266281597123e-01 9.254891215105e-01 9.243323432658e-01 9.231583892741e-01 9.219676420238e-01 9.207595320641e-01 9.195327772339e-01 9.182872000581e-01 9.170210767024e-01 9.157371295882e-01 9.144361110643e-01 9.131177904617e-01 9.117811838707e-01 9.104262947490e-01 9.090509820590e-01 9.076563611194e-01 9.062415232862e-01 9.048080093292e-01 9.033587119238e-01 9.018920917006e-01 9.004079731219e-01 8.989013414755e-01 8.973737495370e-01 8.958269133840e-01 8.942649701626e-01 8.926880681601e-01 8.910927309140e-01 8.894770952466e-01 8.878396253505e-01 8.861816057140e-01 8.845070579968e-01 8.828184757868e-01 8.811140243968e-01 8.793894294710e-01 8.776421011791e-01 8.758745799590e-01 8.740907461905e-01 8.722926071806e-01 8.704790564194e-01 8.686461792970e-01 8.667923612698e-01 8.649168880607e-01 8.630252010214e-01 8.611185422161e-01 8.591980169738e-01 8.572596077610e-01 8.552993779685e-01 8.533171913063e-01 8.513190018440e-01 8.493071211344e-01 8.472806798853e-01 8.452378298917e-01 8.431731561486e-01 8.410881545836e-01 8.389874071006e-01 8.368726428270e-01 8.347448208465e-01 8.325990759229e-01 8.304326930027e-01 8.282481074341e-01 8.260477838535e-01 8.238350514884e-01 8.216087329568e-01 8.193628984557e-01 8.170999553096e-01 8.148193379496e-01 8.125246741798e-01 8.102175614330e-01 8.078964626317e-01 8.055573824072e-01 8.032017685886e-01 8.008303833814e-01 7.984469388675e-01 7.960518187515e-01 7.936407271698e-01 7.912135041058e-01 7.887721952901e-01 7.863171489907e-01 7.838508860491e-01 7.813730218112e-01 7.788800010942e-01 7.763728899048e-01 7.738532159777e-01 7.713222893904e-01 7.687813094102e-01 7.662272428110e-01 7.636600330412e-01 7.610820566045e-01 7.584926946467e-01 7.558943067295e-01 7.532853410661e-01 7.506640043780e-01 7.480339175182e-01 7.453930173824e-01 7.427437937759e-01 7.400870815998e-01 7.374193865156e-01 7.347431080674e-01 7.320586872096e-01 7.293665101447e-01 7.266682972870e-01 7.239629242692e-01 7.212490673592e-01 7.185295632344e-01 7.158037983884e-01 7.130731471659e-01 7.103381292976e-01 7.075970136930e-01 7.048517029869e-01 7.021029718948e-01 6.993495710947e-01 6.965950476225e-01 6.938372346953e-01 6.910776054832e-01 6.883174469261e-01 6.855539918319e-01 6.827909959142e-01 6.800285055787e-01 6.772660241528e-01 6.745058995606e-01 6.717460837429e-01 6.689876096517e-01 6.662334491385e-01 6.634810614403e-01 6.607345602984e-01 6.579908328299e-01 6.552521130139e-01 6.525195048006e-01 6.497926720340e-01 6.470731981206e-01 6.443608274838e-01 6.416564977576e-01 6.389610575860e-01 6.362757334506e-01 6.336003624416e-01 6.309355820140e-01 6.282827281363e-01 6.256420959258e-01 6.230150374424e-01 6.204014840886e-01 6.178024566804e-01 6.152192744468e-01 6.126503483047e-01 6.101005677560e-01 6.075685012332e-01 6.050541124679e-01 6.025594549688e-01 6.000838533060e-01 5.976298639218e-01 5.951988209239e-01 5.927891066395e-01 5.904033184245e-01 5.880418113773e-01 5.857044912847e-01 5.833953462883e-01 5.811120245751e-01 5.788568159993e-01 5.766304161579e-01 5.744328981787e-01 5.722669390826e-01 5.701314866057e-01 5.680287378732e-01 5.659598191782e-01 5.639238454115e-01 5.619235579786e-01 5.599583632314e-01 5.580300213638e-01 5.561401492951e-01 5.542877797236e-01 5.524749873473e-01 5.507031995123e-01 5.489711512454e-01 5.472825012431e-01 5.456358390787e-01 5.440322392924e-01 5.424739734398e-01 5.409600221100e-01 5.394935476889e-01 5.380732886203e-01 5.366997688278e-01 5.353755926158e-01 5.341004506240e-01 5.328740002797e-01 5.316997703855e-01 5.305751748730e-01 5.295035670862e-01 5.284835495788e-01 5.275164160432e-01 5.266038054065e-01 5.257442455764e-01 5.249397189368e-01 5.241908837650e-01 5.234965521922e-01 5.228594569331e-01 5.222774872063e-01 5.217526629867e-01 5.212857081446e-01 5.208746432850e-01 5.205228920952e-01 5.202267363968e-01 5.199900086559e-01 5.198121114794e-01 5.196908173275e-01 5.196292837709e-01 5.196244233647e-01 5.196786431164e-01 5.197923905917e-01 5.199613876694e-01 5.201909195334e-01 5.204767623245e-01 5.208199878669e-01 5.212226459483e-01 5.216793599861e-01 5.221945187720e-01 5.227659771851e-01 5.233916848825e-01 5.240754975662e-01 5.248117010237e-01 5.256034522093e-01 5.264491406061e-01 5.273466738620e-01 5.282992269196e-01 5.293007140313e-01 5.303554978549e-01 5.314605845854e-01 5.326134535143e-01 5.338179818100e-01 5.350676798922e-01 5.363668716566e-01 5.377117912263e-01 5.391003759286e-01 5.405358265672e-01 5.420127471542e-01 5.435332227596e-01 5.450954635911e-01 5.466963328548e-01 5.483390987600e-01 5.500174139095e-01 5.517347926128e-01 5.534887108279e-01 5.552747046108e-01 5.570981260583e-01 5.589514064120e-01 5.608374439365e-01 5.627535099461e-01 5.646981232011e-01 5.666723166530e-01 5.686706519816e-01 5.706961454142e-01 5.727455313037e-01 5.748169655826e-01 5.769122518529e-01 5.790258608095e-01 5.811605208149e-01 5.833123529119e-01 5.854799259543e-01 5.876651545582e-01 5.898617317005e-01 5.920735853965e-01 5.942959779612e-01 5.965275773774e-01 5.987709598153e-01 6.010192512224e-01 6.032767644167e-01 6.055378385986e-01 6.078031273363e-01 6.100722766541e-01 6.123407418015e-01 6.146116774498e-01 6.168798974228e-01 6.191459888411e-01 6.214100947729e-01 6.236665391471e-01 6.259199885330e-01 6.281640154609e-01 6.304001880941e-01 6.326277979105e-01 6.348419835277e-01 6.370464968439e-01 6.392356516694e-01 6.414113238624e-01 6.435715918090e-01 6.457129960987e-01 6.478389528279e-01 6.499435158572e-01 6.520281158279e-01 6.540913019060e-01 6.561309495270e-01 6.581489878435e-01 6.601391972940e-01 6.621037486746e-01 6.640422100190e-01 6.659506985730e-01 6.678316417568e-01 6.696795584904e-01 6.714970791863e-01 6.732814132922e-01 6.750319603373e-01 6.767479306808e-01 6.784271741635e-01 6.800701079418e-01 6.816748145350e-01 6.832396442302e-01 6.847656502271e-01 6.862489685043e-01 6.876911323200e-01 6.890897671902e-01 6.904442764169e-01 6.917549136521e-01 6.930168546839e-01 6.942343026400e-01 6.954024272478e-01 6.965219544382e-01 6.975922341875e-01 6.986105705612e-01 6.995786879398e-01 7.004929981582e-01 7.013547236464e-01 7.021617669945e-01 7.029133436692e-01 7.036101185976e-01 7.042485284246e-01 7.048299713201e-01 7.053537694803e-01 7.058159420821e-01 7.062208111263e-01 7.065622973166e-01 7.068438752694e-01 7.070621440724e-01 7.072173845266e-01 7.073097072915e-01 7.073356281278e-01 7.072977708835e-01 7.071933489785e-01 7.070214088952e-01 7.067833846584e-01 7.064764473798e-01 7.061015131391e-01 7.056565737667e-01 7.051420735467e-01 7.045580176802e-01 7.039008623907e-01 7.031737380370e-01 7.023736269352e-01 7.015006014576e-01 7.005548019578e-01 6.995347417722e-01 6.984415648398e-01 6.972724058105e-01 6.960285327592e-01 6.947098551758e-01 6.933136283238e-01 6.918428430938e-01 6.902934301588e-01 6.886684446716e-01 6.869649088740e-01 6.851830911572e-01 6.833250823190e-01 6.813864647034e-01 6.793711993559e-01 6.772764820363e-01 6.751020682887e-01 6.728495008853e-01 6.705160438357e-01 6.681053339525e-01 6.656133158722e-01 6.630422312422e-01 6.603917002618e-01 6.576596585534e-01 6.548505436806e-01 6.519593529748e-01 6.489895005381e-01 6.459406481870e-01 6.428109204887e-01 6.396037146848e-01 6.363152539103e-01 6.329497131776e-01 6.295049101407e-01 6.259813849119e-01 6.223813798539e-01 6.187016632448e-01 6.149457807455e-01 6.111137168549e-01 6.072043246726e-01 6.032200850155e-01 5.991600861010e-01 5.950266552046e-01 5.908188491222e-01 5.865370466637e-01 5.821853959058e-01 5.777593618941e-01 5.732660665379e-01 5.687013636861e-01 5.640679679369e-01 5.593688595805e-01 5.546009196624e-01 5.497712282556e-01 5.448760530597e-01 5.399185087691e-01 5.349025653921e-01 5.298238201249e-01 5.246914405663e-01 5.195000371452e-01 5.142567462660e-01 5.089617445212e-01 5.036145703911e-01 4.982231935912e-01 4.927830695606e-01 4.873033845686e-01 4.817814234622e-01 4.762220017437e-01 4.706306097611e-01 4.650030303219e-01 4.593511295539e-01 4.536720772102e-01 4.479725978955e-01 4.422564726815e-01 4.365247758491e-01 4.307867723093e-01 4.250415006742e-01 4.192979034111e-01 4.135596285935e-01 4.078301036948e-01 4.021192737120e-01 3.964282133637e-01 3.907668384874e-01 3.851402759262e-01 3.795543543314e-01 3.740211241651e-01 3.685408432446e-01 3.631283836590e-01 3.577895735863e-01 3.525321793951e-01 3.473705026181e-01 3.423072453391e-01 3.373603501927e-01 3.325343060380e-01 3.278439743305e-01 3.233015099929e-01 3.189140044051e-01 3.147018188146e-01 3.106697841444e-01 3.068361613477e-01 3.032114996944e-01 2.998083082271e-01 2.966445388442e-01 2.937245396794e-01 2.910709898477e-01 2.886880866359e-01 2.865926871497e-01 2.847947295813e-01 2.833018738342e-01 2.821298630154e-01 2.812792034064e-01 2.807628708892e-01 2.805857379611e-01 2.807485264987e-01 2.812606144969e-01 2.821153334167e-01 2.833199824274e-01 2.848689781023e-01 2.867585912831e-01 2.889885310104e-01 2.915462576353e-01 2.944327392497e-01 2.976332514982e-01 3.011431856851e-01 3.049515715381e-01 3.090444649108e-01 3.134184651731e-01 3.180532573151e-01 3.229451355391e-01 3.280778327758e-01 3.334383302258e-01 3.390200284474e-01 3.448039247334e-01 3.507867790627e-01 3.569495034800e-01 3.632848677871e-01 3.697824636399e-01 3.764277555569e-01 3.832155781918e-01 3.901305929998e-01 3.971670432511e-01 4.043151026422e-01 4.115617861502e-01 4.189053318521e-01 4.263294607641e-01 4.338322405511e-01 4.414025577539e-01 4.490330407220e-01 4.567197816568e-01 4.644497769297e-01 4.722233493016e-01 4.800273866742e-01 4.878584269928e-01 4.957122417181e-01 5.035779651985e-01 5.114564331101e-01 5.193350597926e-01 5.272130106993e-01 5.350848518324e-01 5.429421839742e-01 5.507858587839e-01 5.586034219150e-01 5.663978099447e-01 5.741591710973e-01 5.818835442299e-01 5.895700478787e-01 5.972086660056e-01 6.048013385318e-01 6.123391526348e-01 6.198209744463e-01 6.272434286294e-01 6.345971487907e-01 6.418869566611e-01 6.490998876954e-01 6.562396360238e-01 6.632998922664e-01 6.702735009231e-01 6.771652686189e-01 6.839621055159e-01 6.906699971248e-01 6.972787661630e-01 7.037859215181e-01 7.101934656874e-01 7.164902051685e-01 7.226814024316e-01 7.287578133088e-01 7.347190297719e-01 7.405639774822e-01 7.462833238870e-01 7.518838261864e-01 7.573532949674e-01 7.626948547266e-01 7.679047029806e-01 7.729776367961e-01 7.779174345008e-01 7.827129470137e-01 7.873691952005e-01 7.918812785643e-01 7.962431429351e-01 8.004619719443e-01 8.045235720060e-01 8.084365429010e-01 8.121934728980e-01 8.157909160511e-01 8.192339768282e-01 8.225114656662e-01 8.256310621647e-01 8.285852065625e-01 8.313730378633e-01 8.339975766408e-01 8.364498867643e-01 8.387373012541e-01 8.408513423359e-01 8.427952221709e-01 8.445691429376e-01 8.461660805230e-01 8.475933821361e-01 8.488445283724e-01 8.499223877350e-01 8.508255605454e-01 8.515527754385e-01 8.521091018378e-01 8.524869292199e-01 8.526939657956e-01 8.527257824038e-01 8.525845735811e-01 8.522739687614e-01 8.517886372468e-01 8.511377258247e-01 8.503160716653e-01 8.493287032770e-01 8.481781680355e-01 8.468628527899e-01 8.453913594520e-01 8.437579532683e-01 8.419729437317e-01 8.400354712133e-01 8.379487717099e-01 8.357204825844e-01 8.333474319563e-01 8.308408611640e-01 8.282009929346e-01 8.254335818400e-01 8.225463367176e-01 8.195383555018e-01 8.164231589334e-01 8.132007549328e-01 8.098798030796e-01 8.064690189152e-01 8.029697048955e-01 7.993969493027e-01 7.957508913769e-01 7.920453083468e-01 7.882872937472e-01 7.844831430430e-01 7.806480688745e-01 7.767840619356e-01 7.729073130645e-01 7.690243344308e-01 7.651465818339e-01 7.612886131607e-01 7.574535627823e-01 7.536620243473e-01 7.499197733292e-01 7.462418138554e-01 7.426410154418e-01 7.391245539536e-01 7.357142568295e-01 7.324137869265e-01 7.292417376075e-01 7.262098015998e-01 7.233271665078e-01 7.206135647809e-01 7.180727531977e-01 7.157258413237e-01 7.135798035819e-01 7.116460175248e-01 7.099403761126e-01 7.084662462586e-01 7.072428226685e-01 7.062715244295e-01 7.055646240504e-01 7.051325156055e-01 7.049756365356e-01 7.051087251211e-01 7.055280948561e-01 7.062441436428e-01 7.072594993414e-01 7.085707679274e-01 7.101874115093e-01 7.120989865886e-01 7.143122818095e-01 7.168204053084e-01 7.196181157157e-01 7.227067476086e-01 7.260703274577e-01 7.297104129782e-01 7.336136971959e-01 7.377709002730e-01 7.421761975627e-01 7.468104363586e-01 7.516698323900e-01 7.567353714154e-01 7.619966294596e-01 7.674396432540e-01 7.730459567204e-01 7.788064917202e-01 7.846992328162e-01 7.907121913864e-01 7.968272177422e-01 8.030277922732e-01 8.092994005440e-01 8.156204568260e-01 8.219797503241e-01 8.283556189580e-01 8.347333767496e-01 8.410965794232e-01 8.474237449144e-01 8.537067932061e-01 8.599201027376e-01 8.660531200776e-01 8.720884206749e-01 8.780076236557e-01 8.838012416496e-01 8.894463415121e-01 8.949363727041e-01 9.002513091966e-01 9.053775050516e-01 9.103061561404e-01 9.150166281058e-01 9.195039385397e-01 9.237505797326e-01 9.277464275647e-01 9.314839854959e-01 9.349460317091e-01 9.381296504791e-01 9.410208388829e-01 9.436126791504e-01 9.458991813965e-01 9.478665693757e-01 9.495180040970e-01 9.508387810525e-01 9.518287937203e-01 9.524828389654e-01 9.527942010026e-01 9.527667108844e-01 9.523902438394e-01 9.516715871703e-01 9.506047291554e-01 9.491921278416e-01 9.474400251894e-01 9.453419399253e-01 9.429104948119e-01 9.401434893973e-01 9.370491810259e-01 9.336369428343e-01 9.299059202287e-01 9.258760144826e-01 9.215468136483e-01 9.169351507059e-01 9.120528431698e-01 9.069072296155e-01 9.015210761112e-01 8.959001619715e-01 8.900684782355e-01 8.840407575796e-01 8.778321123514e-01 8.714705093952e-01 8.649663212773e-01 8.583513646301e-01 8.516421203823e-01 8.448631346642e-01 8.380449745321e-01 8.312049666792e-01 8.243783532488e-01 8.175865187612e-01 8.108595108812e-01 8.042308411742e-01 7.977213576870e-01 7.913705601123e-01 7.852010210441e-01 7.792469058502e-01 7.735383863224e-01 7.681021003432e-01 7.629731812736e-01 7.581746862270e-01 7.537379660393e-01 7.496893045414e-01 7.460505764709e-01 7.428513356759e-01 7.401064489392e-01 7.378415729934e-01 7.360699719270e-01 7.348073149040e-01 7.340682657221e-01 7.338580206223e-01 7.341871342098e-01 7.350552181529e-01 7.364665451016e-01 7.384184583101e-01 7.409029877519e-01 7.439173215593e-01 7.474450904505e-01 7.514797418902e-01 7.560028982494e-01 7.609968195764e-01 7.664476403354e-01 7.723280077348e-01 7.786239354815e-01 7.853062401064e-01 7.923546117185e-01 7.997451097055e-01 8.074478337497e-01 8.154453851822e-01 8.237050545141e-01 8.322047741741e-01 8.409194813504e-01 8.498201359860e-01 8.588869736586e-01 8.680884857531e-01 8.774060469827e-01 8.868132086869e-01 8.962830339928e-01 9.057990124850e-01 9.153300091546e-01 9.248612075398e-01 9.343650252830e-01 9.438219307903e-01 9.532125656530e-01 9.625106888925e-01 9.717044762521e-01 9.807659299060e-01 9.896802413542e-01 9.984284414433e-01 1.006988521854e+00 1.015348725271e+00 1.023484651897e+00 1.031384738477e+00 1.039030091325e+00 1.046404661623e+00 1.053497313449e+00 1.060287733754e+00 1.066768741066e+00 1.072923951627e+00 1.078741670624e+00 1.084216540143e+00 1.089329708631e+00 1.094083767746e+00 1.098465253469e+00 1.102469285020e+00 1.106097002740e+00 1.109337481448e+00 1.112200694438e+00 1.114679771253e+00 1.116781660802e+00 1.118513739350e+00 1.119876872232e+00 1.120888202775e+00 1.121554038796e+00 1.121890184724e+00 1.121913521802e+00 1.121638155962e+00 1.121091186369e+00 1.120287026379e+00 1.119254995296e+00 1.118018480794e+00 1.116604244048e+00 1.115045301319e+00 1.113363685277e+00 1.111597473574e+00 1.109771463978e+00 1.107919361851e+00 1.106072971752e+00 1.104255866564e+00 1.102505267322e+00 1.100839839216e+00 1.099288396123e+00 1.097874683970e+00 1.096612984412e+00 1.095527057986e+00 1.094620795961e+00 1.093909012606e+00 1.093396030384e+00 1.093077202961e+00 1.092956045861e+00 1.093017001579e+00 1.093253132697e+00 1.093646429192e+00 1.094175819425e+00 1.094822219419e+00 1.095554405836e+00 1.096348713999e+00 1.097171154995e+00 1.097993786474e+00 1.098784445482e+00 1.099508562092e+00 1.100141924148e+00 1.100646462216e+00 1.101002626743e+00 1.101184398496e+00 1.101167969137e+00 1.100943411755e+00 1.100489413756e+00 1.099805979706e+00 1.098888447867e+00 1.097735916130e+00 1.096364525641e+00 1.094777585826e+00 1.093003526280e+00 1.091059207810e+00 1.088975792905e+00 1.086788758811e+00 1.084524737814e+00 1.082232820195e+00 1.079944521591e+00 1.077702515517e+00 1.075550040320e+00 1.073517343535e+00 1.071649422451e+00 1.069968012338e+00 1.068504591742e+00 1.067280135891e+00 1.066299428009e+00 1.065578027773e+00 1.065101744109e+00 1.064865600965e+00 1.064847238528e+00 1.065011475872e+00 1.065331157338e+00 1.065748031712e+00 1.066222663389e+00 1.066691355446e+00 1.067092729279e+00 1.067371519710e+00 1.067453283809e+00 1.067285318794e+00 1.066800050457e+00 1.065943587729e+00 1.064668880554e+00 1.062923998225e+00 1.060685064765e+00 1.057917903732e+00 1.054611870564e+00 1.050767474606e+00 1.046387954840e+00 1.041502964213e+00 1.036141048888e+00 1.030356044946e+00 1.024204990566e+00 1.017757863769e+00 1.011103261504e+00 1.004322943812e+00 9.975249454961e-01 9.908074873356e-01 9.842773423589e-01 9.780483604741e-01 9.722183986967e-01 9.669001968123e-01 9.621814674008e-01 9.581519372536e-01 9.548911851517e-01 9.524546988912e-01 9.509000826002e-01 9.502555009788e-01 9.505432930501e-01 9.517688915672e-01 9.539207779658e-01 9.569853490586e-01 9.609234147059e-01 9.657011304622e-01 9.712694173978e-01 9.775764188341e-01 9.845722027278e-01 9.921938198435e-01 1.000391451932e+00 1.009101785202e+00 1.018271738779e+00 1.027846896692e+00 1.037764086220e+00 1.047975666345e+00 1.058417053837e+00 1.069033632719e+00 1.079762830798e+00 1.090537778476e+00 1.101299565930e+00 1.111967883361e+00 1.122478516904e+00 1.132754306496e+00 1.142718200349e+00 1.152302130185e+00 1.161424816933e+00 1.170026918520e+00 1.178038839306e+00 1.185406587595e+00 1.192086884213e+00 1.198036023039e+00 1.203237537736e+00 1.207671638391e+00 1.211340704158e+00 1.214256679865e+00 1.216437370472e+00 1.217920993125e+00 1.218740585235e+00 1.218945410611e+00 1.218581158680e+00 1.217693754473e+00 1.216331940696e+00 1.214527738345e+00 1.212319927753e+00 1.209725773804e+00 1.206758168348e+00 1.203424545884e+00 1.199711320405e+00 1.195615513188e+00 1.191114219274e+00 1.186195516869e+00 1.180849987262e+00 1.175067791596e+00 1.168867729122e+00 1.162263899934e+00 1.155303962909e+00 1.148048268966e+00 1.140569902929e+00 1.132975787767e+00 1.125363621171e+00 1.117858855889e+00 1.110577364265e+00 1.103626790584e+00 1.097114282141e+00 1.091103854235e+00 1.085649516082e+00 1.080756153710e+00 1.076394536803e+00 1.072504201020e+00 1.068973182864e+00 1.065676153568e+00 1.062454540060e+00 1.059139697687e+00 1.055568579376e+00 1.051574308036e+00 1.047025135018e+00 1.041806928207e+00 1.035846758391e+00 1.029109972848e+00 1.021599754228e+00 1.013365670890e+00 1.004481687996e+00 9.950627101426e-01 9.852315588352e-01 9.751287192613e-01 9.649004917822e-01 9.546743399984e-01 9.445826591297e-01 9.347292395971e-01 9.252119869312e-01 9.161190129382e-01 9.075227340937e-01 8.995154183072e-01 8.921852987113e-01 8.856476214538e-01 8.800381948042e-01 8.755066400567e-01 8.722314634459e-01 8.703771712077e-01 8.701102683949e-01 8.715567284853e-01 8.747929766945e-01 8.798357465515e-01 8.866099153820e-01 8.949798430099e-01 9.047213611306e-01 9.155598090304e-01 9.271813439991e-01 9.392465498506e-01 9.514386753403e-01 9.634471037788e-01 9.750137639406e-01 9.859251311125e-01 9.960041719780e-01 1.005131063475e+00 1.013194717691e+00 1.020114703916e+00 1.025799475047e+00 1.030142190992e+00 1.033025588755e+00 1.032055114878e+00 1.027169285589e+00 1.021556317604e+00 1.018125810786e+00 1.017503855686e+00 1.017568757119e+00 1.014880972952e+00 1.006987562258e+00 9.940289585612e-01 9.786828778924e-01 9.645120132155e-01 9.536831898416e-01 9.455744470294e-01 9.373674901447e-01 9.261875360513e-01 9.112117600702e-01 8.943877032910e-01 8.793305101982e-01 8.689734346121e-01 8.635525339361e-01 8.605066135935e-01 8.563524944216e-01 8.491015093289e-01 8.395556683008e-01 8.307100708384e-01 8.255824486695e-01 8.249573292413e-01 8.267516607363e-01 8.274765116699e-01 8.246762984022e-01 8.186282029014e-01 8.121870940279e-01 8.088749491180e-01 8.104250242632e-01 8.155296510133e-01 8.207979135249e-01 8.231800124747e-01 8.220270658835e-01 8.194551247028e-01 8.188227982003e-01 8.222739925084e-01 8.290351136441e-01 8.358353680446e-01 8.391323677941e-01 8.374492546091e-01 8.323248711825e-01 8.273628952405e-01 8.258655568081e-01 8.285693566990e-01 8.332274167557e-01 8.363789786341e-01 8.359110589008e-01 8.326585782502e-01 8.300375858281e-01 8.318268691181e-01 8.395165421938e-01 8.512057559288e-01 8.629225405513e-01 8.713052411356e-01 8.757175720305e-01 8.784871467659e-01 8.831549440598e-01 8.918594408607e-01 9.036526582938e-01 9.150283464352e-01 9.222751057089e-01 9.239244185845e-01 9.217194547194e-01 9.195847488846e-01 9.211467358507e-01 9.273451325240e-01 9.358807515849e-01 9.429756875310e-01 9.460272147745e-01 9.453136828065e-01 9.437319502949e-01 9.447086399068e-01 9.495724168805e-01 9.562998339620e-01 9.606387120732e-01 9.587266277753e-01 9.494419411539e-01 9.351470755075e-01 9.203909649545e-01 9.092473272025e-01 9.029693881150e-01 8.996289749288e-01 8.960783617427e-01 8.907076533211e-01 8.849722079048e-01 8.825854864464e-01 8.868262148021e-01 8.977797767885e-01 9.116772632928e-01 9.229490771439e-01 9.273855711053e-01 9.242988291228e-01 9.165788529991e-01 9.086596008475e-01 9.033873123128e-01 8.983744622765e-01 8.723079450308e-01 8.096993193888e-01 7.608695160382e-01 7.807402887720e-01 8.573576939735e-01 9.278635963210e-01 9.463214037638e-01 9.123936836729e-01 8.692862889286e-01 8.729732977573e-01 9.340035455260e-01 1.005055219524e+00 1.033996540507e+00 1.004066781237e+00 9.425031673692e-01 9.055252010869e-01 9.307261252142e-01 9.945459012325e-01 1.041584164031e+00 1.037168913253e+00 9.876389714123e-01 9.341583374947e-01 9.215847293727e-01 9.537913881449e-01 9.914326630302e-01 9.969246082941e-01 9.670788273186e-01 9.349773296439e-01 9.418458649612e-01 9.915920759820e-01 1.043503628437e+00 1.052721300714e+00 1.004715452999e+00 9.266853780427e-01 8.773264014277e-01 8.998545044936e-01 9.708806396949e-01 1.028015989415e+00 1.027880016845e+00 9.691685149606e-01 8.922507779485e-01 8.574869620771e-01 8.912498006959e-01 9.554531830312e-01 9.935399383858e-01 9.786587972315e-01 9.261354858198e-01 8.835879409763e-01 8.942370952076e-01 9.511330802079e-01 1.006294627971e+00 1.019148500790e+00 9.836261006039e-01 9.296950162074e-01 9.038019768024e-01 9.274176481534e-01 9.741795794220e-01 1.001150043685e+00 9.885754770750e-01 9.533126339384e-01 9.360410869558e-01 9.631144665033e-01 1.015348708857e+00 1.047781268649e+00 1.030844020947e+00 9.723821663186e-01 9.169537182600e-01 9.144699479301e-01 9.662617798456e-01 1.021345184129e+00 1.029522582964e+00 9.786241926858e-01 9.027106089047e-01 8.645623966344e-01 8.982738854677e-01 9.664121403495e-01 1.005857488921e+00 9.854205279728e-01 9.235730399992e-01 8.782783447919e-01 8.989427357692e-01 9.679820186515e-01 1.022784931414e+00 1.019125273840e+00 9.591444920075e-01 8.892504439369e-01 8.679135792884e-01 9.045821255576e-01 9.485107408882e-01 9.491404080748e-01 9.001097830435e-01 8.449271773784e-01 8.440695046294e-01 9.051767135800e-01 9.695345002408e-01 9.788130191427e-01
 7.978939387530e-01 7.988727709028e-01 7.998114177396e-01 8.011084356514e-01 8.027774839571e-01 8.044489219864e-01 8.057569748626e-01 8.067112300213e-01 8.076738352865e-01 8.089911034556e-01 8.106398363730e-01 8.122530010718e-01 8.135003906149e-01 8.144301334623e-01 8.154155121431e-01 8.167646908564e-01 8.184036801087e-01 8.199589715476e-01 8.211445972145e-01 8.220518040159e-01 8.230566501644e-01 8.244315860278e-01 8.260632748373e-01 8.275648159656e-01 8.286851805353e-01 8.295713185109e-01 8.306111645729e-01 8.320262780199e-01 8.336465616582e-01 8.350945975264e-01 8.361696430122e-01 8.370468609532e-01 8.381025851213e-01 8.395360640540e-01 8.411645122075e-01 8.426005795635e-01 8.436451449541e-01 8.444951261546e-01 8.455512246073e-01 8.470094768909e-01 8.486528355780e-01 8.500665457596e-01 8.510624025974e-01 8.518818463530e-01 8.529525792572e-01 8.544394623557e-01 8.560696565107e-01 8.574218976028e-01 8.583673961417e-01 8.591926402675e-01 8.602900135735e-01 8.617587316044e-01 8.633232431543e-01 8.646213617875e-01 8.655620972496e-01 8.664023379373e-01 8.674849847593e-01 8.689035193543e-01 8.704247984269e-01 8.717168702371e-01 8.726632632129e-01 8.734733081464e-01 8.744977500004e-01 8.758913369538e-01 8.774385648071e-01 8.787448088303e-01 8.796393659294e-01 8.803693781338e-01 8.813688783738e-01 8.828095484927e-01 8.843967612755e-01 8.856556483086e-01 8.864349789732e-01 8.870982007426e-01 8.881494860168e-01 8.896785623476e-01 8.912508311199e-01 8.923723903082e-01 8.930269420791e-01 8.936975188920e-01 8.948484767126e-01 8.964175100276e-01 8.978808770795e-01 8.988293256780e-01 8.994120186303e-01 9.001589265573e-01 9.013958748393e-01 9.029110270618e-01 9.041978178440e-01 9.050058223640e-01 9.055928760476e-01 9.064314441056e-01 9.076940049365e-01 9.090913335448e-01 9.102055594702e-01 9.109360652052e-01 9.115742646996e-01 9.124805191762e-01 9.137075205526e-01 9.149697835742e-01 9.159602710752e-01 9.166681272657e-01 9.173638724266e-01 9.183016741576e-01 9.194586996428e-01 9.205917989188e-01 9.214947677105e-01 9.222052681767e-01 9.229450368364e-01 9.238773468577e-01 9.249444073455e-01 9.259519947153e-01 9.267827383728e-01 9.275011387042e-01 9.282650289696e-01 9.291600869114e-01 9.301206186243e-01 9.310182930534e-01 9.317977518501e-01 9.325227284148e-01 9.332881732656e-01 9.341249119846e-01 9.349893357630e-01 9.358125161702e-01 9.365655884104e-01 9.372843966008e-01 9.380247508410e-01 9.388078461675e-01 9.396083942558e-01 9.403832508777e-01 9.411073938021e-01 9.417961990354e-01 9.424976632284e-01 9.432348882704e-01 9.439853133326e-01 9.447079317386e-01 9.453839174611e-01 9.460313575556e-01 9.466871026666e-01 9.473703733654e-01 9.480593106375e-01 9.487191598699e-01 9.493414627159e-01 9.499436042054e-01 9.505467832423e-01 9.511619376415e-01 9.517789864468e-01 9.523755700835e-01 9.529461216176e-01 9.534986524048e-01 9.540436200955e-01 9.545854942225e-01 9.551269808132e-01 9.556606202054e-01 9.561769677484e-01 9.566760498384e-01 9.571581561466e-01 9.576304551285e-01 9.581014991239e-01 9.585725913642e-01 9.590315052757e-01 9.594700778054e-01 9.598901886021e-01 9.602998701892e-01 9.607062603170e-01 9.611095804026e-01 9.615015775968e-01 9.618748911409e-01 9.622341505159e-01 9.625811128841e-01 9.629171364221e-01 9.632460252994e-01 9.635671944188e-01 9.638755792810e-01 9.641704307649e-01 9.644496491255e-01 9.647147527658e-01 9.649698360280e-01 9.652191106552e-01 9.654598881644e-01 9.656856086634e-01 9.658965822177e-01 9.660904709938e-01 9.662706575874e-01 9.664445608448e-01 9.666114001989e-01 9.667666443229e-01 9.669063379271e-01 9.670277362184e-01 9.671331610689e-01 9.672295764789e-01 9.673185673661e-01 9.673981869285e-01 9.674626625812e-01 9.675109675793e-01 9.675411725885e-01 9.675583063018e-01 9.675673146482e-01 9.675668441117e-01 9.675519195280e-01 9.675182943789e-01 9.674655070891e-01 9.674006176532e-01 9.673291678386e-01 9.672466827122e-01 9.671440220717e-01 9.670189919663e-01 9.668782430082e-01 9.667303963451e-01 9.665774096350e-01 9.664073381288e-01 9.662110758433e-01 9.659948591914e-01 9.657715554840e-01 9.655436073209e-01 9.653039669723e-01 9.650406435125e-01 9.647540244103e-01 9.644566155734e-01 9.641561161499e-01 9.638447374234e-01 9.635127827910e-01 9.631577802771e-01 9.627884740113e-01 9.624135672379e-01 9.620294724965e-01 9.616265732914e-01 9.611992955993e-01 9.607572412988e-01 9.603066154312e-01 9.598447651520e-01 9.593652962545e-01 9.588631577731e-01 9.583425010858e-01 9.578112840281e-01 9.572681814801e-01 9.567065510642e-01 9.561237077568e-01 9.555230119365e-01 9.549079473914e-01 9.542803139738e-01 9.536362042636e-01 9.529709003744e-01 9.522881851364e-01 9.515897994830e-01 9.508763325697e-01 9.501475078434e-01 9.494002975432e-01 9.486356050391e-01 9.478541743079e-01 9.470568307203e-01 9.462416900415e-01 9.454108091491e-01 9.445635745563e-01 9.436989186786e-01 9.428166839888e-01 9.419165475616e-01 9.409993338479e-01 9.400663995298e-01 9.391158419637e-01 9.381481053355e-01 9.371622460849e-01 9.361583060612e-01 9.351369075742e-01 9.340986611211e-01 9.330434387628e-01 9.319699796969e-01 9.308784532447e-01 9.297695436806e-01 9.286424564199e-01 9.274993910912e-01 9.263381747329e-01 9.251579558674e-01 9.239587912783e-01 9.227427527263e-01 9.215098320438e-01 9.202613229431e-01 9.189934636146e-01 9.177059326896e-01 9.164000506585e-01 9.150766741068e-01 9.137367894926e-01 9.123797982603e-01 9.110055440947e-01 9.096130665686e-01 9.082024511823e-01 9.067718852131e-01 9.053224342887e-01 9.038571309643e-01 9.023746555492e-01 9.008742747631e-01 8.993552219206e-01 8.978172898293e-01 8.962595575352e-01 8.946822441228e-01 8.930866396182e-01 8.914748332482e-01 8.898483974767e-01 8.882032041084e-01 8.865365295782e-01 8.848493212863e-01 8.831432134802e-01 8.814225881581e-01 8.796874737166e-01 8.779349577464e-01 8.761620095900e-01 8.743683360621e-01 8.725546921910e-01 8.707257274740e-01 8.688827043183e-01 8.670244208474e-01 8.651472240756e-01 8.632487866203e-01 8.613292421186e-01 8.593947701058e-01 8.574476226658e-01 8.554847177938e-01 8.535052175316e-01 8.515044342635e-01 8.494827155270e-01 8.474459791515e-01 8.453951609587e-01 8.433310107330e-01 8.412510073655e-01 8.391499473250e-01 8.370285007850e-01 8.348916956484e-01 8.327418545449e-01 8.305800156196e-01 8.284014039604e-01 8.262033204550e-01 8.239855913738e-01 8.217531896946e-01 8.195088522496e-01 8.172524160950e-01 8.149799633065e-01 8.126876389714e-01 8.103791817158e-01 8.080563668004e-01 8.057214214800e-01 8.033761802071e-01 8.010132043808e-01 7.986327572914e-01 7.962387111985e-01 7.938303681435e-01 7.914125699909e-01 7.889819664403e-01 7.865353032841e-01 7.840746065723e-01 7.815995004357e-01 7.791132478903e-01 7.766187574546e-01 7.741104799413e-01 7.715876961378e-01 7.690528047543e-01 7.665061732635e-01 7.639515739399e-01 7.613869857270e-01 7.588082149094e-01 7.562195430578e-01 7.536199706315e-01 7.510119856928e-01 7.483963624420e-01 7.457692995941e-01 7.431321679705e-01 7.404874734593e-01 7.378327898990e-01 7.351735903255e-01 7.325057555818e-01 7.298284700738e-01 7.271443563398e-01 7.244540762794e-01 7.217574429282e-01 7.190558301199e-01 7.163471730362e-01 7.136330034236e-01 7.109142301726e-01 7.081907914995e-01 7.054646653848e-01 7.027339805365e-01 6.999987861199e-01 6.972615996663e-01 6.945212250414e-01 6.917801754521e-01 6.890387205036e-01 6.862942693929e-01 6.835500689995e-01 6.808053805674e-01 6.780605469950e-01 6.753185813469e-01 6.725776422334e-01 6.698382570532e-01 6.671029596919e-01 6.643686325630e-01 6.616390886130e-01 6.589143445437e-01 6.561949014326e-01 6.534816606457e-01 6.507723852827e-01 6.480701606183e-01 6.453769353261e-01 6.426898689240e-01 6.400134731423e-01 6.373457933140e-01 6.346868683149e-01 6.320392331074e-01 6.294024114513e-01 6.267784072471e-01 6.241673059943e-01 6.215694458597e-01 6.189850470247e-01 6.164162358071e-01 6.138625013518e-01 6.113255419067e-01 6.088055803469e-01 6.063037958937e-01 6.038213129519e-01 6.013578350218e-01 5.989149832012e-01 5.964930984947e-01 5.940928213965e-01 5.917160073131e-01 5.893629663138e-01 5.870340163979e-01 5.847309942690e-01 5.824523224131e-01 5.802021298861e-01 5.779792958247e-01 5.757863665343e-01 5.736224553445e-01 5.714884832192e-01 5.693852868514e-01 5.673159282396e-01 5.652786705300e-01 5.632756643889e-01 5.613077403762e-01 5.593742872967e-01 5.574786201712e-01 5.556197432622e-01 5.537990349931e-01 5.520181236660e-01 5.502764061328e-01 5.485758547045e-01 5.469173965317e-01 5.453005697306e-01 5.437276760431e-01 5.421977498228e-01 5.407133313758e-01 5.392743343161e-01 5.378810245035e-01 5.365358003648e-01 5.352382206538e-01 5.339881467115e-01 5.327887728954e-01 5.316380170620e-01 5.305381872294e-01 5.294892957971e-01 5.284920899746e-01 5.275478318829e-01 5.266554430030e-01 5.258170893408e-01 5.250325893340e-01 5.243009972867e-01 5.236262288007e-01 5.230052019114e-01 5.224396389522e-01 5.219312406017e-01 5.214768538646e-01 5.210805006465e-01 5.207409192708e-01 5.204570379277e-01 5.202313062384e-01 5.200616660594e-01 5.199495141015e-01 5.198954590130e-01 5.198969220348e-01 5.199586035665e-01 5.200747841860e-01 5.202488769971e-01 5.204809427117e-01 5.207680040105e-01 5.211139152444e-01 5.215143209301e-01 5.219704367281e-01 5.224847439528e-01 5.230515308417e-01 5.236752449748e-01 5.243524425860e-01 5.250832049125e-01 5.258700427756e-01 5.267062465261e-01 5.275966145500e-01 5.285386362988e-01 5.295305402186e-01 5.305756505683e-01 5.316671173543e-01 5.328101035962e-01 5.339998889303e-01 5.352361571477e-01 5.365207743024e-01 5.378493825442e-01 5.392241643620e-01 5.406422311921e-01 5.421016146085e-01 5.436056832183e-01 5.451484092020e-01 5.467322493122e-01 5.483552005802e-01 5.500140266077e-01 5.517120955003e-01 5.534446024468e-01 5.552121714054e-01 5.570136577976e-01 5.588457017085e-01 5.607116165283e-01 5.626049728048e-01 5.645287870894e-01 5.664807890775e-01 5.684574945623e-01 5.704622292946e-01 5.724878094415e-01 5.745388486313e-01 5.766117101140e-01 5.787036994708e-01 5.808167981440e-01 5.829458371515e-01 5.850932353001e-01 5.872562166827e-01 5.894323502576e-01 5.916244987424e-01 5.938249097759e-01 5.960380282856e-01 5.982605958402e-01 6.004903256487e-01 6.027290243091e-01 6.049706379003e-01 6.072193887189e-01 6.094699893618e-01 6.117225947825e-01 6.139771444925e-01 6.162291740820e-01 6.184814424658e-01 6.207300494599e-01 6.229741458970e-01 6.252144198231e-01 6.274457867172e-01 6.296718370351e-01 6.318869472657e-01 6.340925448430e-01 6.362885251461e-01 6.384690618027e-01 6.406383949361e-01 6.427908818104e-01 6.449285551924e-01 6.470499113493e-01 6.491512855175e-01 6.512347605678e-01 6.532960263475e-01 6.553358070916e-01 6.573543777506e-01 6.593462915556e-01 6.613157179140e-01 6.632571739993e-01 6.651725587209e-01 6.670593975089e-01 6.689153123688e-01 6.707432588191e-01 6.725375492369e-01 6.742997224304e-01 6.760285016362e-01 6.777219690315e-01 6.793808367792e-01 6.810012023281e-01 6.825853135468e-01 6.841300842928e-01 6.856348486206e-01 6.870998129433e-01 6.885212542178e-01 6.899013902696e-01 6.912375106629e-01 6.925284750724e-01 6.937749526013e-01 6.949733133303e-01 6.961262939254e-01 6.972296970587e-01 6.982834799413e-01 6.992884353330e-01 7.002404463922e-01 7.011423267981e-01 7.019907505362e-01 7.027852090221e-01 7.035258147864e-01 7.042106859502e-01 7.048397583637e-01 7.054113921602e-01 7.059253909282e-01 7.063815971026e-01 7.067774504931e-01 7.071136905761e-01 7.073891162740e-01 7.076031210255e-01 7.077545072364e-01 7.078426166102e-01 7.078676672700e-01 7.078276910097e-01 7.077227364030e-01 7.075518351029e-01 7.073143357466e-01 7.070108640179e-01 7.066376244915e-01 7.061969593069e-01 7.056878809134e-01 7.051087136696e-01 7.044604541425e-01 7.037394352942e-01 7.029490352335e-01 7.020864592648e-01 7.011501439448e-01 7.001432013030e-01 6.990607391833e-01 6.979068069030e-01 6.966771339000e-01 6.953730005421e-01 6.939952606471e-01 6.925396876168e-01 6.910109141244e-01 6.894040305112e-01 6.877212590287e-01 6.859620314536e-01 6.841239830013e-01 6.822112848519e-01 6.802182757800e-01 6.781483501441e-01 6.760009584113e-01 6.737744926998e-01 6.714708385763e-01 6.690861952283e-01 6.666245613719e-01 6.640840045865e-01 6.614632393055e-01 6.587658599267e-01 6.559860912996e-01 6.531307948637e-01 6.501942847306e-01 6.471791620337e-01 6.440864910712e-01 6.409128907378e-01 6.376630712534e-01 6.343335774574e-01 6.309262668960e-01 6.274423819343e-01 6.238782667275e-01 6.202398811111e-01 6.165221636267e-01 6.127292820980e-01 6.088607128157e-01 6.049145870424e-01 6.008963784423e-01 5.968013930752e-01 5.926339323985e-01 5.883930424294e-01 5.840786891525e-01 5.796952675379e-01 5.752379406705e-01 5.707132289995e-01 5.661184961110e-01 5.614553368595e-01 5.567273074287e-01 5.519305121848e-01 5.470710011169e-01 5.421487919766e-01 5.371628626246e-01 5.321190411056e-01 5.270129768883e-01 5.218528638524e-01 5.166341800708e-01 5.113626584024e-01 5.060415860749e-01 5.006659903115e-01 4.952472867702e-01 4.897795988481e-01 4.842701463107e-01 4.787209457938e-01 4.731309774916e-01 4.675097060737e-01 4.618514772942e-01 4.561674976698e-01 4.504569327579e-01 4.447225515881e-01 4.389723201358e-01 4.332037152094e-01 4.274283655902e-01 4.216447563540e-01 4.158589082936e-01 4.100778773277e-01 4.043026714578e-01 3.985443922733e-01 3.928031197496e-01 3.870894166537e-01 3.814069424665e-01 3.757626436783e-01 3.701670424158e-01 3.646216573893e-01 3.591409591916e-01 3.537300625358e-01 3.483955803069e-01 3.431534111491e-01 3.380052060090e-01 3.329685509276e-01 3.280498986097e-01 3.232592343148e-01 3.186143874247e-01 3.141188082123e-01 3.097932117918e-01 3.056439889017e-01 3.016870941830e-01 2.979364655981e-01 2.944007332214e-01 2.911010899971e-01 2.880411788415e-01 2.852435198880e-01 2.827149966795e-01 2.804684553568e-01 2.785199434699e-01 2.768731876295e-01 2.755460522491e-01 2.745411299789e-01 2.738685398147e-01 2.735368867141e-01 2.735452742460e-01 2.739052187289e-01 2.746101808572e-01 2.756664424814e-01 2.770708905509e-01 2.788187660053e-01 2.809109905776e-01 2.833353781236e-01 2.860913192953e-01 2.891662518247e-01 2.925516068515e-01 2.962420390930e-01 3.002190965016e-01 3.044802803155e-01 3.090074268586e-01 3.137913480833e-01 3.188223554702e-01 3.240812878850e-01 3.295661908857e-01 3.352540591421e-01 3.411418784645e-01 3.472130532624e-01 3.534565756011e-01 3.598652184237e-01 3.664204203444e-01 3.731206909618e-01 3.799490057548e-01 3.868978517371e-01 3.939599859795e-01 4.011214006660e-01 4.083796514570e-01 4.157191857397e-01 4.231364888987e-01 4.306235879275e-01 4.381688577768e-01 4.457718470249e-01 4.534178182646e-01 4.611060151357e-01 4.688274952325e-01 4.765742552384e-01 4.843456289316e-01 4.921277977539e-01 4.999225172196e-01 5.077194554319e-01 5.155150980843e-01 5.233061867109e-01 5.310811834269e-01 5.388438241597e-01 5.465815791155e-01 5.542950743849e-01 5.619776155824e-01 5.696236529194e-01 5.772332870165e-01 5.847955724074e-01 5.923123812406e-01 5.997771321403e-01 6.071845582253e-01 6.145351917257e-01 6.218181788047e-01 6.290382054207e-01 6.361839474700e-01 6.432552613537e-01 6.502512767373e-01 6.571615353638e-01 6.639910850802e-01 6.707291630175e-01 6.773771895429e-01 6.839305989071e-01 6.903839084859e-01 6.967397872669e-01 7.029862510981e-01 7.091287933414e-01 7.151602087430e-01 7.210775631488e-01 7.268823023576e-01 7.325632579066e-01 7.381275215785e-01 7.435651760137e-01 7.488748124220e-01 7.540586335517e-01 7.591057678170e-01 7.640228627726e-01 7.688000476304e-01 7.734389875579e-01 7.779375709118e-01 7.822883295557e-01 7.864993919689e-01 7.905577639348e-01 7.944690437139e-01 7.982282963004e-01 8.018313762141e-01 8.052836670480e-01 8.085738354343e-01 8.117083604510e-01 8.146811870190e-01 8.174911679270e-01 8.201418989472e-01 8.226227599155e-01 8.249423623044e-01 8.270938174988e-01 8.290764234528e-01 8.308936273342e-01 8.325372945344e-01 8.340153379561e-01 8.353201622285e-01 8.364540771784e-01 8.374184130669e-01 8.382089705992e-01 8.388314582605e-01 8.392794726249e-01 8.395592270101e-01 8.396683476391e-01 8.396059288653e-01 8.393777050165e-01 8.389782110371e-01 8.384143653294e-01 8.376838734641e-01 8.367887897805e-01 8.357334458031e-01 8.345152976097e-01 8.331422472081e-01 8.316098623707e-01 8.299271747736e-01 8.280944331777e-01 8.261115939413e-01 8.239897861663e-01 8.217240860680e-01 8.193250020561e-01 8.167929923146e-01 8.141324444621e-01 8.113523401516e-01 8.084503727625e-01 8.054407567690e-01 8.023223822957e-01 7.991037079967e-01 7.957934661145e-01 7.923926851050e-01 7.889160801299e-01 7.853638678206e-01 7.817477419905e-01 7.780764072788e-01 7.743527736991e-01 7.705951452935e-01 7.668032654877e-01 7.629930539191e-01 7.591720347272e-01 7.553481742740e-01 7.515387801412e-01 7.477462468174e-01 7.439889637535e-01 7.402742983120e-01 7.366140072319e-01 7.330236337429e-01 7.295090236321e-01 7.260909055267e-01 7.227732201581e-01 7.195737072964e-01 7.165061740771e-01 7.135775206877e-01 7.108071104878e-01 7.082015204758e-01 7.057778900909e-01 7.035463808276e-01 7.015154911451e-01 6.997045936293e-01 6.981149454009e-01 6.967664999348e-01 6.956618162126e-01 6.948119189280e-01 6.942309462869e-01 6.939164821407e-01 6.938857269107e-01 6.941370836136e-01 6.946784273063e-01 6.955153162019e-01 6.966443706549e-01 6.980766975268e-01 6.998033110878e-01 7.018291342185e-01 7.041527186967e-01 7.067656448129e-01 7.096728247223e-01 7.128595636570e-01 7.163267755449e-01 7.200638884348e-01 7.240604270977e-01 7.283134062310e-01 7.328039329147e-01 7.375290538434e-01 7.424714366367e-01 7.476185961230e-01 7.529618419937e-01 7.584799828193e-01 7.641658363052e-01 7.699982872060e-01 7.759652761618e-01 7.820505398280e-01 7.882353786999e-01 7.945077356701e-01 8.008462832962e-01 8.072389669473e-01 8.136655266100e-01 8.201097246333e-01 8.265575602587e-01 8.329877023573e-01 8.393892376290e-01 8.457397537642e-01 8.520277030982e-01 8.582352505593e-01 8.643440533437e-01 8.703438304435e-01 8.762122211726e-01 8.819421396011e-01 8.875136924677e-01 8.929124754125e-01 8.981297499095e-01 9.031437199736e-01 9.079499689217e-01 9.125303715568e-01 9.168737992830e-01 9.209727966946e-01 9.248077727316e-01 9.283775215388e-01 9.316658348907e-01 9.346645457471e-01 9.373682850515e-01 9.397615179885e-01 9.418460734389e-01 9.436078628000e-01 9.450439149936e-01 9.461496047447e-01 9.469157463707e-01 9.473453108061e-01 9.474275997806e-01 9.471656385300e-01 9.465561431272e-01 9.455959420766e-01 9.442920792593e-01 9.426363879734e-01 9.406387139819e-01 9.382984757304e-01 9.356178332123e-01 9.326070972201e-01 9.292648403909e-01 9.256057842943e-01 9.216312928432e-01 9.173523951510e-01 9.127831956470e-01 9.079265501407e-01 9.028036190187e-01 8.974198960923e-01 8.917955520739e-01 8.859456479307e-01 8.798807257288e-01 8.736298760758e-01 8.672008785703e-01 8.606213147908e-01 8.539104161694e-01 8.470863518330e-01 8.401830388467e-01 8.332124181933e-01 8.262094713067e-01 8.191977924651e-01 8.122028864455e-01 8.052584182076e-01 7.983855125876e-01 7.916229392255e-01 7.849936744297e-01 7.785315142696e-01 7.722693169490e-01 7.662316000200e-01 7.604575554890e-01 7.549708070671e-01 7.498038737650e-01 7.449880863763e-01 7.405467759063e-01 7.365133271845e-01 7.329058836574e-01 7.297531557127e-01 7.270753670548e-01 7.248895272728e-01 7.232175494577e-01 7.220663787887e-01 7.214544036397e-01 7.213851209099e-01 7.218653116313e-01 7.228996442517e-01 7.244824159179e-01 7.266167399029e-01 7.292886631389e-01 7.324943275300e-01 7.362190411764e-01 7.404474731299e-01 7.451682431426e-01 7.503539199236e-01 7.559927461918e-01 7.620574643545e-01 7.685261956586e-01 7.753780259541e-01 7.825807787611e-01 7.901165823316e-01 7.979542637542e-01 8.060693835044e-01 8.144374563726e-01 8.230275033065e-01 8.318207533447e-01 8.407825936797e-01 8.498953684751e-01 8.591308970650e-01 8.684629762270e-01 8.778742471860e-01 8.873325637833e-01 8.968228601550e-01 9.063189946603e-01 9.157994062080e-01 9.252459871070e-01 9.346322550634e-01 9.439455966314e-01 9.531608391629e-01 9.622610173200e-01 9.712294768076e-01 9.800439287113e-01 9.886925943438e-01 9.971522516477e-01 1.005412028840e+00 1.013453544335e+00 1.021258766925e+00 1.028820277938e+00 1.036114310755e+00 1.043134957214e+00 1.049866403194e+00 1.056293684759e+00 1.062414004237e+00 1.068205416725e+00 1.073668893719e+00 1.078789389311e+00 1.083560714788e+00 1.087981894747e+00 1.092038340380e+00 1.095736685328e+00 1.099068648369e+00 1.102034454577e+00 1.104640846387e+00 1.106882236166e+00 1.108772155142e+00 1.110311447186e+00 1.111510798791e+00 1.112383643878e+00 1.112936919169e+00 1.113193666294e+00 1.113162570174e+00 1.112868020780e+00 1.112330508612e+00 1.111569322771e+00 1.110614670144e+00 1.109485728524e+00 1.108217071592e+00 1.106832661910e+00 1.105361782647e+00 1.103838723168e+00 1.102286928570e+00 1.100744095875e+00 1.099233812683e+00 1.097786593012e+00 1.096432781829e+00 1.095190923340e+00 1.094092231293e+00 1.093150543460e+00 1.092386808169e+00 1.091815939726e+00 1.091444645228e+00 1.091283948777e+00 1.091332052568e+00 1.091589756788e+00 1.092051780562e+00 1.092702574192e+00 1.093535019460e+00 1.094523900103e+00 1.095652091676e+00 1.096892823330e+00 1.098217008266e+00 1.099597503696e+00 1.100998843970e+00 1.102392859768e+00 1.103741155793e+00 1.105014987922e+00 1.106180870167e+00 1.107205333447e+00 1.108067807068e+00 1.108733823549e+00 1.109187963486e+00 1.109410526827e+00 1.109383526730e+00 1.109106600508e+00 1.108565934349e+00 1.107771058846e+00 1.106723938478e+00 1.105436210555e+00 1.103930946621e+00 1.102220281513e+00 1.100341906118e+00 1.098317913839e+00 1.096184381234e+00 1.093984464976e+00 1.091744819692e+00 1.089518170290e+00 1.087333212146e+00 1.085232461668e+00 1.083253455974e+00 1.081420051601e+00 1.079769659462e+00 1.078314440949e+00 1.077074042564e+00 1.076055454054e+00 1.075253485863e+00 1.074667510752e+00 1.074269762407e+00 1.074042226514e+00 1.073947512578e+00 1.073942331615e+00 1.073986231336e+00 1.074015258073e+00 1.073982282660e+00 1.073821260632e+00 1.073470459319e+00 1.072875002178e+00 1.071966055025e+00 1.070698258538e+00 1.069014582763e+00 1.066873770621e+00 1.064243167848e+00 1.061089060690e+00 1.057405071702e+00 1.053179191886e+00 1.048422985738e+00 1.043157670458e+00 1.037411284449e+00 1.031237681598e+00 1.024686169102e+00 1.017834788278e+00 1.010760862698e+00 1.003552844114e+00 9.963173707675e-01 9.891491948895e-01 9.821665315034e-01 9.754742261335e-01 9.691833831477e-01 9.634051374497e-01 9.582308397826e-01 9.537618752134e-01 9.500725455444e-01 9.472323483780e-01 9.452980160330e-01 9.443008921088e-01 9.442726644314e-01 9.452116548368e-01 9.471150823249e-01 9.499608148606e-01 9.537126130591e-01 9.583338761440e-01 9.637662021197e-01 9.699607038613e-01 9.768527370919e-01 9.843801729132e-01 9.924851709452e-01 1.001099057996e+00 1.010166864658e+00 1.019624138538e+00 1.029414582413e+00 1.039481657680e+00 1.049762117543e+00 1.060207681505e+00 1.070750349240e+00 1.081336765320e+00 1.091902487145e+00 1.102379521578e+00 1.112710671834e+00 1.122818562253e+00 1.132640140666e+00 1.142104625642e+00 1.151143205737e+00 1.159696005175e+00 1.167695341148e+00 1.175096251404e+00 1.181845718501e+00 1.187908894027e+00 1.193263754213e+00 1.197888550609e+00 1.201788095047e+00 1.204967271609e+00 1.207447978773e+00 1.209262894601e+00 1.210447758162e+00 1.211054608608e+00 1.211128674312e+00 1.210727679692e+00 1.209898154401e+00 1.208688952939e+00 1.207143283318e+00 1.205286942693e+00 1.203149280278e+00 1.200737691072e+00 1.198053847958e+00 1.195097280838e+00 1.191845546706e+00 1.188291216688e+00 1.184410557102e+00 1.180192793794e+00 1.175634641455e+00 1.170734160899e+00 1.165519870241e+00 1.160016248427e+00 1.154280411882e+00 1.148378474255e+00 1.142384338481e+00 1.136396883984e+00 1.130500254695e+00 1.124794100030e+00 1.119360148813e+00 1.114261084066e+00 1.109553583514e+00 1.105242117846e+00 1.101321767830e+00 1.097739789630e+00 1.094413584211e+00 1.091240668295e+00 1.088076970982e+00 1.084782733250e+00 1.081197845579e+00 1.077171190830e+00 1.072568761431e+00 1.067268935242e+00 1.061192954031e+00 1.054284715326e+00 1.046536268792e+00 1.037973682843e+00 1.028656628600e+00 1.018685205852e+00 1.008171372856e+00 9.972603510381e-01 9.860930196562e-01 9.748142096612e-01 9.635713124284e-01 9.524843562681e-01 9.416790726944e-01 9.312537411082e-01 9.213070785016e-01 9.119374847235e-01 9.032389830742e-01 8.953320410593e-01 8.883412583549e-01 8.824239843887e-01 8.777488955027e-01 8.744899116159e-01 8.728318463504e-01 8.729188609647e-01 8.748723308883e-01 8.787454855409e-01 8.845178692477e-01 8.920970091788e-01 9.012937582213e-01 9.118645024882e-01 9.234946900841e-01 9.358426775503e-01 9.485584028062e-01 9.612913109076e-01 9.737399635541e-01 9.856277661011e-01 9.967426682194e-01 1.006917574900e+00 1.016025560544e+00 1.023983853023e+00 1.030707423696e+00 1.036132315093e+00 1.040171908379e+00 1.042723051357e+00 1.043670852331e+00 1.041090449994e+00 1.034474178881e+00 1.027051847203e+00 1.021814308927e+00 1.019475763258e+00 1.017965770595e+00 1.013858434245e+00 1.004708244775e+00 9.906949515610e-01 9.745900669324e-01 9.600766964015e-01 9.494101115735e-01 9.419749853915e-01 9.348882501994e-01 9.251849186019e-01 9.119801563254e-01 8.971930739422e-01 8.843971043986e-01 8.764329801380e-01 8.733953145377e-01 8.725703130157e-01 8.703670440088e-01 8.647405169807e-01 8.564800057578e-01 8.485893209498e-01 8.441116422012e-01 8.438913020335e-01 8.459182846911e-01 8.467630768954e-01 8.440036700441e-01 8.379190365528e-01 8.313584672156e-01 8.278496564982e-01 8.291453049797e-01 8.339585483072e-01 8.388811648940e-01 8.407919371116e-01 8.389439401938e-01 8.353651193418e-01 8.333980713605e-01 8.352650886857e-01 8.403226980470e-01 8.454090459214e-01 8.470175434124e-01 8.436529675817e-01 8.368412906730e-01 8.302353239232e-01 8.272566841527e-01 8.287666909107e-01 8.325743072593e-01 8.351711697276e-01 8.343312574062e-01 8.307817088428e-01 8.278888405438e-01 8.294453486011e-01 8.369832494210e-01 8.486210923448e-01 8.603510084889e-01 8.687372475730e-01 8.730862533315e-01 8.757187369500e-01 8.802426023202e-01 8.889088130419e-01 9.008629928751e-01 9.126274146391e-01 9.204553385861e-01 9.228121176105e-01 9.213825653460e-01 9.200595093369e-01 9.224612681615e-01 9.295009437916e-01 9.388017563307e-01 9.464338239985e-01 9.495850813708e-01 9.483058177622e-01 9.453351977959e-01 9.440905399582e-01 9.460690243550e-01 9.495308058060e-01 9.504870184594e-01 9.452552864701e-01 9.328479546944e-01 9.158003375299e-01 8.989215101966e-01 8.865906407388e-01 8.802419492620e-01 8.778854843635e-01 8.760626428246e-01 8.727092831573e-01 8.687805724924e-01 8.675294528790e-01 8.719143774166e-01 8.819236542692e-01 8.939279916169e-01 9.026549128904e-01 9.042772954444e-01 8.985633574721e-01 8.889775017709e-01 8.807168559124e-01 8.778185457441e-01 8.803196493732e-01 8.620711526197e-01 8.155049411756e-01 7.645598403483e-01 7.683218009472e-01 8.336287089712e-01 9.078261820067e-01 9.406932240110e-01 9.216130906796e-01 8.823768482237e-01 8.743833911000e-01 9.187958217824e-01 9.818711204564e-01 1.013983854888e+00 9.927212142097e-01 9.369158597547e-01 8.965649620308e-01 9.120288504731e-01 9.689682991817e-01 1.015741779631e+00 1.014397918659e+00 9.657505564762e-01 9.080650244004e-01 8.906652663805e-01 9.260192942188e-01 9.766885222057e-01 9.989761130487e-01 9.801235449862e-01 9.443257748813e-01 9.325268426070e-01 9.617903579879e-01 1.005056535280e+00 1.020227457233e+00 9.876514796446e-01 9.257253933292e-01 8.831163294529e-01 8.992386393435e-01 9.586389474860e-01 1.007726767147e+00 1.005601523491e+00 9.498025804728e-01 8.787268401935e-01 8.507204926942e-01 8.901043065480e-01 9.577845416781e-01 9.971435367164e-01 9.812388394990e-01 9.257993142800e-01 8.806031511227e-01 8.920532944519e-01 9.532040852025e-01 1.012412686564e+00 1.025485652223e+00 9.847742110852e-01 9.221446980765e-01 8.905389581806e-01 9.177382664118e-01 9.755445302669e-01 1.014012934257e+00 1.007333502611e+00 9.691157910620e-01 9.413840073098e-01 9.575333487532e-01 1.004954810069e+00 1.038707968289e+00 1.025537213113e+00 9.699191774416e-01 9.151318207498e-01 9.124824911681e-01 9.653568783887e-01 1.022460288969e+00 1.031791236146e+00 9.802028102183e-01 9.034066996236e-01 8.688692721256e-01 9.131061186299e-01 9.940912051320e-01 1.042470279438e+00 1.022876835967e+00 9.523829593672e-01 8.933318315280e-01 9.067690650484e-01 9.815566118417e-01 1.048393716379e+00 1.052627295186e+00 9.882759698505e-01 8.996497026612e-01 8.567477951559e-01 8.890900617567e-01 9.497277226248e-01 9.760337009396e-01 9.468209563714e-01 8.921773864130e-01 8.695882643418e-01 9.049825339965e-01 9.588987393107e-01 9.747891786043e-01
 8.188892810593e-01 8.198133694202e-01 8.206969667845e-01 8.219517421107e-01 8.235901656726e-01 8.252285369772e-01 8.264896147530e-01 8.273842543237e-01 8.282898916433e-01 8.295634691196e-01 8.311783959846e-01 8.327537428237e-01 8.339485384740e-01 8.348147733935e-01 8.357406553487e-01 8.370442798590e-01 8.386473940274e-01 8.401607428947e-01 8.412886063097e-01 8.421289605087e-01 8.430719449096e-01 8.443996645719e-01 8.459925212675e-01 8.474481759910e-01 8.485071827735e-01 8.493217954679e-01 8.502967713639e-01 8.516638766258e-01 8.532437722489e-01 8.546428256143e-01 8.556513480976e-01 8.564537207990e-01 8.574427892902e-01 8.588260348467e-01 8.604113627540e-01 8.617950255356e-01 8.627697915647e-01 8.635425536323e-01 8.645305731267e-01 8.659361996207e-01 8.675326822591e-01 8.688901571562e-01 8.698142786015e-01 8.705544532532e-01 8.715541890578e-01 8.729848255530e-01 8.745658237215e-01 8.758590565975e-01 8.767293104375e-01 8.774722376525e-01 8.784964351089e-01 8.799074158384e-01 8.814203311737e-01 8.826562272152e-01 8.835188235909e-01 8.842735084563e-01 8.852808826389e-01 8.866403343084e-01 8.881071609599e-01 8.893333708552e-01 8.901966428557e-01 8.909193494222e-01 8.918677276010e-01 8.932007621391e-01 8.946902007833e-01 8.959263765484e-01 8.967338911356e-01 8.973743318358e-01 8.982968763683e-01 8.996748318655e-01 9.012012752783e-01 9.023854685629e-01 9.030745893259e-01 9.036449416461e-01 9.046169722014e-01 9.060815730709e-01 9.075887641220e-01 9.086300847808e-01 9.091894731369e-01 9.097648840135e-01 9.108350493997e-01 9.123366461816e-01 9.137305840669e-01 9.145933284426e-01 9.150768935518e-01 9.157251253600e-01 9.168803372509e-01 9.183249110767e-01 9.195371680785e-01 9.202527718528e-01 9.207366922027e-01 9.214758628672e-01 9.226554957454e-01 9.239782720286e-01 9.250118723694e-01 9.256452395381e-01 9.261782354858e-01 9.269845311968e-01 9.281260192681e-01 9.293097178517e-01 9.302141785006e-01 9.308212201290e-01 9.314100936146e-01 9.322465867761e-01 9.333155099559e-01 9.343647729106e-01 9.351763920367e-01 9.357829502775e-01 9.364137597880e-01 9.372437669236e-01 9.382186107016e-01 9.391367547581e-01 9.398705234871e-01 9.404826757093e-01 9.411366440662e-01 9.419266461136e-01 9.427909559813e-01 9.435927337796e-01 9.442708651183e-01 9.448868434539e-01 9.455415734341e-01 9.462716743320e-01 9.470338962711e-01 9.477555962399e-01 9.484032222538e-01 9.490112640482e-01 9.496397791208e-01 9.503125050989e-01 9.510058879797e-01 9.516738621767e-01 9.522891535929e-01 9.528663768615e-01 9.534528004309e-01 9.540763760857e-01 9.547142150165e-01 9.553263392910e-01 9.558903711041e-01 9.564229661960e-01 9.569613075269e-01 9.575267543958e-01 9.581005338979e-01 9.586460226355e-01 9.591534665832e-01 9.596376562411e-01 9.601209280904e-01 9.606160694460e-01 9.611131664283e-01 9.615916107797e-01 9.620417638416e-01 9.624733878296e-01 9.628957265952e-01 9.633154337666e-01 9.637342399947e-01 9.641439127128e-01 9.645367418358e-01 9.649108744378e-01 9.652686303042e-01 9.656149712054e-01 9.659600738196e-01 9.663043490739e-01 9.666355390136e-01 9.669464403502e-01 9.672383322889e-01 9.675186368946e-01 9.677950212840e-01 9.680681357889e-01 9.683300631414e-01 9.685725274538e-01 9.687997461592e-01 9.690147754368e-01 9.692185419788e-01 9.694139486666e-01 9.696006716419e-01 9.697749725343e-01 9.699348390782e-01 9.700789128569e-01 9.702080112003e-01 9.703266683341e-01 9.704382472905e-01 9.705407367132e-01 9.706292772445e-01 9.707020842835e-01 9.707573565340e-01 9.707977227330e-01 9.708310511486e-01 9.708569500106e-01 9.708707303018e-01 9.708697225890e-01 9.708499108007e-01 9.708127576256e-01 9.707652498873e-01 9.707103565197e-01 9.706455932266e-01 9.705666222090e-01 9.704700738829e-01 9.703545618070e-01 9.702253973684e-01 9.700875992574e-01 9.699400907093e-01 9.697787759877e-01 9.695977591758e-01 9.693962537325e-01 9.691818405107e-01 9.689603949520e-01 9.687292412940e-01 9.684773425338e-01 9.682017493852e-01 9.679096980685e-01 9.676095241985e-01 9.673044813751e-01 9.669826907678e-01 9.666345748229e-01 9.662658463067e-01 9.658878265778e-01 9.655058399128e-01 9.651113517952e-01 9.646944574194e-01 9.642532417195e-01 9.637998290113e-01 9.633424831251e-01 9.628747857559e-01 9.623868179508e-01 9.618756755369e-01 9.613488952516e-01 9.608155783141e-01 9.602735474150e-01 9.597125769822e-01 9.591277681835e-01 9.585267944024e-01 9.579159469220e-01 9.572947565205e-01 9.566558598333e-01 9.559941479903e-01 9.553134977717e-01 9.546218599540e-01 9.539179204607e-01 9.531965084426e-01 9.524534252485e-01 9.516911421525e-01 9.509141127246e-01 9.501249632245e-01 9.493195678763e-01 9.484931738579e-01 9.476481381746e-01 9.467869536619e-01 9.459114618822e-01 9.450200033064e-01 9.441110046716e-01 9.431825917079e-01 9.422387461426e-01 9.412778187130e-01 9.402997753664e-01 9.393059064044e-01 9.382951537164e-01 9.372669454371e-01 9.362212296270e-01 9.351579213838e-01 9.340766239989e-01 9.329798151672e-01 9.318662770153e-01 9.307342231606e-01 9.295851942455e-01 9.284178464297e-01 9.272329994547e-01 9.260311112171e-01 9.248121041735e-01 9.235756504525e-01 9.223219409916e-01 9.210496906591e-01 9.197596870211e-01 9.184541579623e-01 9.171297687377e-01 9.157871538123e-01 9.144264400891e-01 9.130472904125e-01 9.116530485223e-01 9.102429082156e-01 9.088132021455e-01 9.073651426725e-01 9.058978910187e-01 9.044143898067e-01 9.029134916586e-01 9.013964174817e-01 8.998631446991e-01 8.983116213272e-01 8.967418500994e-01 8.951527112494e-01 8.935451066530e-01 8.919225966518e-01 8.902823934008e-01 8.886256552824e-01 8.869502248507e-01 8.852563896565e-01 8.835434176237e-01 8.818121741139e-01 8.800619296776e-01 8.782966443387e-01 8.765170126859e-01 8.747190792666e-01 8.729015355123e-01 8.710623875068e-01 8.692060634525e-01 8.673354438023e-01 8.654517348636e-01 8.635512922892e-01 8.616315457304e-01 8.596909023171e-01 8.577311186449e-01 8.557569755773e-01 8.537699712718e-01 8.517686444043e-01 8.497495882233e-01 8.477092114545e-01 8.456498293394e-01 8.435756585602e-01 8.414899641884e-01 8.393899177637e-01 8.372740500291e-01 8.351385538495e-01 8.329835510003e-01 8.308130972686e-01 8.286313349628e-01 8.264371477375e-01 8.242280726288e-01 8.219991177428e-01 8.197512491594e-01 8.174888982137e-01 8.152155116697e-01 8.129314382114e-01 8.106319513049e-01 8.083140395858e-01 8.059793837002e-01 8.036302426592e-01 8.012707575764e-01 7.989010680824e-01 7.965175776615e-01 7.941156114602e-01 7.916989912660e-01 7.892695015308e-01 7.868305811626e-01 7.843816827643e-01 7.819183180266e-01 7.794393585813e-01 7.769479223199e-01 7.744443279140e-01 7.719340266517e-01 7.694122222970e-01 7.668769483659e-01 7.643292487241e-01 7.617702784362e-01 7.592025724486e-01 7.566271548278e-01 7.540411664598e-01 7.514440722162e-01 7.488359615226e-01 7.462192311075e-01 7.435965154006e-01 7.409664881201e-01 7.383260962648e-01 7.356774321668e-01 7.330202713346e-01 7.303574773471e-01 7.276907339828e-01 7.250151434375e-01 7.223323475691e-01 7.196445791761e-01 7.169506358096e-01 7.142540332791e-01 7.115528986444e-01 7.088447754895e-01 7.061343466491e-01 7.034193076792e-01 7.007028870163e-01 6.979846925069e-01 6.952624060403e-01 6.925378072198e-01 6.898125400127e-01 6.870862730826e-01 6.843613280524e-01 6.816351450602e-01 6.789086044675e-01 6.761839363241e-01 6.734608851879e-01 6.707397298169e-01 6.680225560727e-01 6.653064123730e-01 6.625949175742e-01 6.598881349629e-01 6.571850041664e-01 6.544884263980e-01 6.517975164349e-01 6.491135480101e-01 6.464371140534e-01 6.437672373773e-01 6.411063408401e-01 6.384550095718e-01 6.358134763915e-01 6.331838383464e-01 6.305635160044e-01 6.279543446308e-01 6.253582731109e-01 6.227762133208e-01 6.202077944480e-01 6.176540512321e-01 6.151138305550e-01 6.125914977952e-01 6.100849807179e-01 6.075963246928e-01 6.051262275497e-01 6.026738481102e-01 6.002420732460e-01 5.978311817819e-01 5.954414390075e-01 5.930741315418e-01 5.907285760191e-01 5.884075564693e-01 5.861122469450e-01 5.838405942903e-01 5.815959207582e-01 5.793785695663e-01 5.771886533864e-01 5.750281761524e-01 5.728972215910e-01 5.707966201079e-01 5.687271327916e-01 5.666888610864e-01 5.646848716198e-01 5.627150075014e-01 5.607789953156e-01 5.588793945409e-01 5.570148129582e-01 5.551875218157e-01 5.533988058987e-01 5.516491850290e-01 5.499394387029e-01 5.482699531531e-01 5.466409174699e-01 5.450547271200e-01 5.435112361198e-01 5.420117147918e-01 5.405566281543e-01 5.391460336011e-01 5.377813327199e-01 5.364636435986e-01 5.351922578261e-01 5.339702194032e-01 5.327958381552e-01 5.316705568180e-01 5.305957757214e-01 5.295713950199e-01 5.285979033292e-01 5.276753651913e-01 5.268047469461e-01 5.259878360997e-01 5.252231297386e-01 5.245126153431e-01 5.238561791471e-01 5.232526275776e-01 5.227056424972e-01 5.222120266708e-01 5.217740280717e-01 5.213922246009e-01 5.210655832613e-01 5.207952821002e-01 5.205808187620e-01 5.204222017344e-01 5.203211095279e-01 5.202745311852e-01 5.202855584299e-01 5.203525000408e-01 5.204754567522e-01 5.206556777598e-01 5.208900853373e-01 5.211811106016e-01 5.215289871800e-01 5.219300362904e-01 5.223881280711e-01 5.228994322611e-01 5.234651388533e-01 5.240868576076e-01 5.247595036724e-01 5.254875817429e-01 5.262667261206e-01 5.270978899316e-01 5.279827820758e-01 5.289152304054e-01 5.298999175683e-01 5.309340887849e-01 5.320157846312e-01 5.331484086724e-01 5.343252117020e-01 5.355507334557e-01 5.368212471868e-01 5.381362352902e-01 5.394968392885e-01 5.408983545561e-01 5.423440332879e-01 5.438309716039e-01 5.453568200741e-01 5.469245261899e-01 5.485279556467e-01 5.501707530457e-01 5.518498854690e-01 5.535622589922e-01 5.553112109015e-01 5.570923490239e-01 5.589055750416e-01 5.607509387831e-01 5.626239686997e-01 5.645279645635e-01 5.664575765019e-01 5.684152519235e-01 5.703983381587e-01 5.724036437110e-01 5.744343877370e-01 5.764847757504e-01 5.785564290204e-01 5.806482074145e-01 5.827568659000e-01 5.848844666262e-01 5.870261875741e-01 5.891828080162e-01 5.913540990769e-01 5.935352862318e-01 5.957302139370e-01 5.979317843946e-01 6.001437634207e-01 6.023635232242e-01 6.045877885636e-01 6.068191296090e-01 6.090521100078e-01 6.112893933232e-01 6.135273536098e-01 6.157641744708e-01 6.180022277618e-01 6.202360736926e-01 6.224674590831e-01 6.246936594464e-01 6.269139873947e-01 6.291281731989e-01 6.313328942205e-01 6.335297696166e-01 6.357149364655e-01 6.378884980960e-01 6.400510976629e-01 6.421970534116e-01 6.443299663525e-01 6.464457484761e-01 6.485432846191e-01 6.506245311209e-01 6.526842274066e-01 6.547248502370e-01 6.567423403158e-01 6.587370525470e-01 6.607085698635e-01 6.626537908621e-01 6.645750854957e-01 6.664672324802e-01 6.683308488685e-01 6.701669810285e-01 6.719711118699e-01 6.737450014089e-01 6.754850815033e-01 6.771921569645e-01 6.788658618645e-01 6.805021871036e-01 6.821039064050e-01 6.836670682795e-01 6.851918924397e-01 6.866776633965e-01 6.881229965244e-01 6.895275456418e-01 6.908882489185e-01 6.922061184574e-01 6.934801511569e-01 6.947089067468e-01 6.958929037933e-01 6.970281325541e-01 6.981171243611e-01 6.991563866680e-01 7.001466337374e-01 7.010865231934e-01 7.019742040831e-01 7.028111028644e-01 7.035937965762e-01 7.043226821884e-01 7.049985652426e-01 7.056169608932e-01 7.061809092528e-01 7.066871576055e-01 7.071355477449e-01 7.075254712197e-01 7.078555455439e-01 7.081268435401e-01 7.083363152780e-01 7.084844429313e-01 7.085710592872e-01 7.085931486214e-01 7.085538120298e-01 7.084485714621e-01 7.082786627020e-01 7.080444873049e-01 7.077418495273e-01 7.073742754790e-01 7.069385348098e-01 7.064345562617e-01 7.058629870346e-01 7.052200911907e-01 7.045099693124e-01 7.037280964098e-01 7.028754691444e-01 7.019521346753e-01 7.009555006222e-01 6.998886243865e-01 6.987475156112e-01 6.975333066567e-01 6.962462905166e-01 6.948841948565e-01 6.934492124847e-01 6.919373078886e-01 6.903515192574e-01 6.886902949097e-01 6.869521936282e-01 6.851391498622e-01 6.832479337369e-01 6.812823574470e-01 6.792380885368e-01 6.771163908904e-01 6.749188121314e-01 6.726412917443e-01 6.702888004097e-01 6.678561893600e-01 6.653466230167e-01 6.627594249933e-01 6.600916959005e-01 6.573489579126e-01 6.545254511024e-01 6.516251904661e-01 6.486462677435e-01 6.455880958483e-01 6.424548554526e-01 6.392402220055e-01 6.359503609454e-01 6.325821146750e-01 6.291357908478e-01 6.256143725190e-01 6.220134603227e-01 6.183388956527e-01 6.145862831255e-01 6.107583475858e-01 6.068559505648e-01 6.028771156007e-01 5.988260692763e-01 5.946996404193e-01 5.905007414203e-01 5.862304500979e-01 5.818861260055e-01 5.774731435329e-01 5.729881240953e-01 5.684344962604e-01 5.638131171541e-01 5.591227865331e-01 5.543678985436e-01 5.495460574770e-01 5.446611571847e-01 5.397134004827e-01 5.347024572440e-01 5.296338140803e-01 5.245044048611e-01 5.193190386716e-01 5.140777327472e-01 5.087817498115e-01 5.034367876852e-01 4.980372298875e-01 4.925941598308e-01 4.871029803219e-01 4.815684930191e-01 4.759947822566e-01 4.703789505265e-01 4.647314440435e-01 4.590473831542e-01 4.533352135326e-01 4.475968715909e-01 4.418322646046e-01 4.360524282908e-01 4.302520780079e-01 4.244429157241e-01 4.186245324645e-01 4.128019450306e-01 4.069835452454e-01 4.011673878290e-01 3.953664588670e-01 3.895808837285e-01 3.838187598090e-01 3.780872238451e-01 3.723887000680e-01 3.667369567191e-01 3.611325687428e-01 3.555877346428e-01 3.501098120775e-01 3.447047218813e-01 3.393872872330e-01 3.341603224914e-01 3.290387790040e-01 3.240320275255e-01 3.191483387422e-01 3.144048358035e-01 3.098062155106e-01 3.053714993965e-01 3.011093991621e-01 2.970325199736e-01 2.931588311989e-01 2.894943565239e-01 2.860609968678e-01 2.828649355313e-01 2.799234264018e-01 2.772504081627e-01 2.748534189038e-01 2.727532936478e-01 2.709511704112e-01 2.694672234676e-01 2.683045617682e-01 2.674727076501e-01 2.669825658400e-01 2.668325894657e-01 2.670345723421e-01 2.675843292158e-01 2.684867557043e-01 2.697409646898e-01 2.713401301881e-01 2.732871660205e-01 2.755701830034e-01 2.781876135495e-01 2.811291743648e-01 2.843838461652e-01 2.879476467214e-01 2.918023003336e-01 2.959435553253e-01 3.003556753855e-01 3.050264475721e-01 3.099470876607e-01 3.150990461983e-01 3.204783080706e-01 3.260645968665e-01 3.318512578352e-01 3.378251143889e-01 3.439700977588e-01 3.502841709835e-01 3.567452880795e-01 3.633524640016e-01 3.700886646300e-01 3.769461383700e-01 3.839183602941e-01 3.909882687921e-01 3.981570594473e-01 4.054077452757e-01 4.127364157689e-01 4.201350161213e-01 4.275919959430e-01 4.351077046808e-01 4.426662878016e-01 4.502667917463e-01 4.579020718595e-01 4.655614697913e-01 4.732460257150e-01 4.809417910334e-01 4.886503257401e-01 4.963623613644e-01 5.040716718101e-01 5.117789973901e-01 5.194697916722e-01 5.271483465572e-01 5.348037185602e-01 5.424343274629e-01 5.500359294605e-01 5.576001125182e-01 5.651300417587e-01 5.726130429987e-01 5.800512196689e-01 5.874388502679e-01 5.947701891663e-01 6.020461087948e-01 6.092558642606e-01 6.164022520077e-01 6.234784038296e-01 6.304797957197e-01 6.374080280864e-01 6.442517086331e-01 6.510156960067e-01 6.576920182998e-01 6.642774858830e-01 6.707723010025e-01 6.771676510677e-01 6.834675282123e-01 6.896617999271e-01 6.957530522015e-01 7.017366023457e-01 7.076064146138e-01 7.133668615789e-01 7.190062472317e-01 7.245300232847e-01 7.299305870323e-01 7.352053870064e-01 7.403570968060e-01 7.453747093129e-01 7.502650804219e-01 7.550189018551e-01 7.596364333226e-01 7.641178316614e-01 7.684542683914e-01 7.726524895080e-01 7.767025859946e-01 7.806061358391e-01 7.843637125953e-01 7.879658330819e-01 7.914219765948e-01 7.947188409209e-01 7.978620461439e-01 8.008498116656e-01 8.036749666392e-01 8.063452977158e-01 8.088501870632e-01 8.111953107703e-01 8.133768344253e-01 8.153915792238e-01 8.172453695810e-01 8.189290020064e-01 8.204490367699e-01 8.218004918656e-01 8.229837458408e-01 8.240021548047e-01 8.248488389922e-01 8.255304677599e-01 8.260423492569e-01 8.263868761380e-01 8.265652360699e-01 8.265736205521e-01 8.264203530068e-01 8.260977852167e-01 8.256135293526e-01 8.249661723046e-01 8.241554879461e-01 8.231886818775e-01 8.220603041843e-01 8.207781695734e-01 8.193406056618e-01 8.177519661685e-01 8.160169875511e-01 8.141321882785e-01 8.121085616416e-01 8.099436757633e-01 8.076439885368e-01 8.052142793706e-01 8.026543070720e-01 7.999759461116e-01 7.971756105873e-01 7.942654325821e-01 7.912479781385e-01 7.881260369307e-01 7.849134359436e-01 7.816075283203e-01 7.782222805128e-01 7.747604163334e-01 7.712301660490e-01 7.676435682408e-01 7.639999761634e-01 7.603181012726e-01 7.565984239259e-01 7.528542457192e-01 7.490960576019e-01 7.453278609319e-01 7.415682849001e-01 7.378191898193e-01 7.340989670935e-01 7.304146019187e-01 7.267759063085e-01 7.232013231573e-01 7.196937365128e-01 7.162737074741e-01 7.129468202383e-01 7.097280864223e-01 7.066326908700e-01 7.036661140454e-01 7.008492260484e-01 6.981868898684e-01 6.956964863347e-01 6.933896486750e-01 6.912731319377e-01 6.893680955037e-01 6.876749823217e-01 6.862124900536e-01 6.849879970705e-01 6.840082531007e-01 6.832892714327e-01 6.828297679235e-01 6.826468590467e-01 6.827406070926e-01 6.831174349730e-01 6.837868478605e-01 6.847434833706e-01 6.860010295345e-01 6.875507282612e-01 6.893976416431e-01 6.915436707727e-01 6.939779897584e-01 6.967092890961e-01 6.997223181372e-01 7.030189873194e-01 7.065909200514e-01 7.104276520106e-01 7.145283014164e-01 7.188729100730e-01 7.234605123951e-01 7.282762875265e-01 7.333058197564e-01 7.385427480410e-01 7.439660376269e-01 7.495678862258e-01 7.553314262338e-01 7.612417076337e-01 7.672853483784e-01 7.734419433824e-01 7.797025124428e-01 7.860446759225e-01 7.924554689599e-01 7.989186185346e-01 8.054143063892e-01 8.119310509732e-01 8.184466875537e-01 8.249501772952e-01 8.314205146836e-01 8.378435776541e-01 8.442055738920e-01 8.504842961885e-01 8.566727264666e-01 8.627468591732e-01 8.686970033124e-01 8.745081384351e-01 8.801609908500e-01 8.856498887085e-01 8.909504088953e-01 8.960584101535e-01 9.009566414975e-01 9.056301969338e-01 9.100756076686e-01 9.142699512609e-01 9.182120265366e-01 9.218861188156e-01 9.252803864367e-01 9.283926824529e-01 9.312045679222e-01 9.337164047370e-01 9.359143922707e-01 9.377929272570e-01 9.393501362559e-01 9.405712225290e-01 9.414607262144e-01 9.420068984022e-01 9.422106091621e-01 9.420687492166e-01 9.415743871762e-01 9.407352832783e-01 9.395411840484e-01 9.380004809505e-01 9.361101419002e-01 9.338723991506e-01 9.312950844672e-01 9.283749348040e-01 9.251246621445e-01 9.215450641300e-01 9.176448592947e-01 9.134364366356e-01 9.089196993989e-01 9.041156563829e-01 8.990280835834e-01 8.936723590840e-01 8.880641998749e-01 8.822118567390e-01 8.761410420072e-01 8.698603110122e-01 8.633918822701e-01 8.567571979837e-01 8.499707793429e-01 8.430626239272e-01 8.360468158974e-01 8.289551316135e-01 8.218100917889e-01 8.146336567207e-01 8.074615536505e-01 8.003123878355e-01 7.932235387125e-01 7.862205015171e-01 7.793322906359e-01 7.725959962436e-01 7.660338033595e-01 7.596863681555e-01 7.535792477176e-01 7.477453123043e-01 7.422195793853e-01 7.370249107333e-01 7.321986672777e-01 7.277627239234e-01 7.237479902132e-01 7.201807198621e-01 7.170790718003e-01 7.144729284965e-01 7.123719557912e-01 7.107994548319e-01 7.097649397153e-01 7.092786852459e-01 7.093527293304e-01 7.099835931418e-01 7.111804281361e-01 7.129345227307e-01 7.152437980551e-01 7.181009588924e-01 7.214901733561e-01 7.254043517405e-01 7.298201619076e-01 7.347252845081e-01 7.400974177354e-01 7.459111271958e-01 7.521495371124e-01 7.587798502751e-01 7.657844576794e-01 7.731317479328e-01 7.807960548141e-01 7.887540858621e-01 7.969721171813e-01 8.054310265438e-01 8.140974379777e-01 8.229480407932e-01 8.319585430249e-01 8.410972373608e-01 8.503486833125e-01 8.596802271077e-01 8.690734227915e-01 8.785036331995e-01 8.879473390968e-01 8.973878567011e-01 9.067971206015e-01 9.161623967053e-01 9.254594659892e-01 9.346696011156e-01 9.437780871614e-01 9.527618575930e-01 9.616098226440e-01 9.702999658218e-01 9.788194823818e-01 9.871530601025e-01 9.952806840370e-01 1.003196792347e+00 1.010878920170e+00 1.018319402627e+00 1.025502819833e+00 1.032415205315e+00 1.039052371341e+00 1.045392519467e+00 1.051436150138e+00 1.057167920256e+00 1.062578947807e+00 1.067668563697e+00 1.072419254604e+00 1.076836470685e+00 1.080909846310e+00 1.084635965668e+00 1.088020116803e+00 1.091051970524e+00 1.093743311591e+00 1.096089850576e+00 1.098097735715e+00 1.099777529864e+00 1.101130291534e+00 1.102175148649e+00 1.102916110014e+00 1.103371782687e+00 1.103558766080e+00 1.103490694995e+00 1.103193306588e+00 1.102682158085e+00 1.101985617862e+00 1.101126364910e+00 1.100129798550e+00 1.099026936215e+00 1.097840427599e+00 1.096605803838e+00 1.095348073945e+00 1.094098615398e+00 1.092889078902e+00 1.091741047123e+00 1.090690782588e+00 1.089756021685e+00 1.088964721347e+00 1.088339823722e+00 1.087892744831e+00 1.087649605516e+00 1.087612677819e+00 1.087794896864e+00 1.088201585076e+00 1.088826620148e+00 1.089674760968e+00 1.090728961734e+00 1.091981011831e+00 1.093415204894e+00 1.095006347435e+00 1.096735334034e+00 1.098570554277e+00 1.100487262819e+00 1.102448899389e+00 1.104425038111e+00 1.106381074945e+00 1.108279240504e+00 1.110092081961e+00 1.111777889421e+00 1.113312170994e+00 1.114662649238e+00 1.115799558901e+00 1.116707763480e+00 1.117358259518e+00 1.117743397524e+00 1.117850841762e+00 1.117672397344e+00 1.117215096013e+00 1.116474248464e+00 1.115471089187e+00 1.114213433234e+00 1.112723974755e+00 1.111031853085e+00 1.109157439641e+00 1.107145108994e+00 1.105020644673e+00 1.102824906459e+00 1.100602025517e+00 1.098378853623e+00 1.096206191266e+00 1.094109725221e+00 1.092126540140e+00 1.090286307872e+00 1.088603636865e+00 1.087107455488e+00 1.085794372323e+00 1.084675920157e+00 1.083743019795e+00 1.082977179695e+00 1.082365016423e+00 1.081865904583e+00 1.081452213680e+00 1.081073480221e+00 1.080679635830e+00 1.080223719711e+00 1.079637365205e+00 1.078872630303e+00 1.077864531653e+00 1.076555342287e+00 1.074896146173e+00 1.072828307213e+00 1.070318767175e+00 1.067322803780e+00 1.063817021576e+00 1.059787974839e+00 1.055220239416e+00 1.050130357825e+00 1.044527618172e+00 1.038448401946e+00 1.031936106588e+00 1.025040662782e+00 1.017841088559e+00 1.010405158511e+00 1.002832169472e+00 9.952164080921e-01 9.876602208418e-01 9.802822318558e-01 9.731829719398e-01 9.664856671567e-01 9.602928079714e-01 9.547085640319e-01 9.498346729437e-01 9.457466363602e-01 9.425261335783e-01 9.402227155482e-01 9.388817722605e-01 9.385302391669e-01 9.391706899192e-01 9.408042589778e-01 9.434008615235e-01 9.469336840395e-01 9.513520366843e-01 9.566011709625e-01 9.626270233247e-01 9.693555897325e-01 9.767281548392e-01 9.846716765235e-01 9.931207652038e-01 1.002013096930e+00 1.011279036866e+00 1.020865459481e+00 1.030706676065e+00 1.040749239802e+00 1.050937372215e+00 1.061210953240e+00 1.071520962272e+00 1.081801319203e+00 1.092002602240e+00 1.102059315500e+00 1.111909265389e+00 1.121497615097e+00 1.130751416494e+00 1.139617467037e+00 1.148031636614e+00 1.155936645578e+00 1.163287605190e+00 1.170031171458e+00 1.176139124818e+00 1.181580946293e+00 1.186340601257e+00 1.190418237420e+00 1.193813191551e+00 1.196553232314e+00 1.198661930633e+00 1.200181052253e+00 1.201158439163e+00 1.201642620725e+00 1.201696206590e+00 1.201367389470e+00 1.200715807153e+00 1.199787756273e+00 1.198621331639e+00 1.197254738170e+00 1.195700731975e+00 1.193977763338e+00 1.192078852407e+00 1.189998637644e+00 1.187722337947e+00 1.185224893585e+00 1.182494271943e+00 1.179505485218e+00 1.176253066009e+00 1.172736013311e+00 1.168961676721e+00 1.164963690979e+00 1.160771500681e+00 1.156443686212e+00 1.152041951880e+00 1.147629964896e+00 1.143288893391e+00 1.139072928250e+00 1.135049704380e+00 1.131256125447e+00 1.127707550112e+00 1.124406709501e+00 1.121308622298e+00 1.118358717905e+00 1.115461503938e+00 1.112501647653e+00 1.109357953353e+00 1.105879444359e+00 1.101934262333e+00 1.097384904324e+00 1.092115926134e+00 1.086040024175e+00 1.079089589844e+00 1.071244384800e+00 1.062510177495e+00 1.052936337528e+00 1.042602809612e+00 1.031612817428e+00 1.020104730039e+00 1.008215512186e+00 9.961006023230e-01 9.839088026972e-01 9.717818414427e-01 9.598569267456e-01 9.482485764700e-01 9.370758132620e-01 9.264388144902e-01 9.164469618397e-01 9.072163168314e-01 8.988704996890e-01 8.915649684627e-01 8.854545311698e-01 8.807272315424e-01 8.775652549353e-01 8.761375963312e-01 8.765992386087e-01 8.790387425872e-01 8.834964189523e-01 8.899225690862e-01 8.981856656636e-01 9.080801516743e-01 9.193159009145e-01 9.315668138265e-01 9.444617131856e-01 9.576356889719e-01 9.707378075851e-01 9.834443886332e-01 9.954972932791e-01 1.006673361172e+00 1.016817701123e+00 1.025815850792e+00 1.033584439904e+00 1.040071610627e+00 1.045212722787e+00 1.048953303890e+00 1.051211082366e+00 1.051888960401e+00 1.050885544232e+00 1.046737003892e+00 1.038494295135e+00 1.029442900409e+00 1.022664972247e+00 1.018959748908e+00 1.016305340219e+00 1.011284587913e+00 1.001462334460e+00 9.870658024153e-01 9.709555284763e-01 9.569149288032e-01 9.472373875689e-01 9.412554141142e-01 9.359725611836e-01 9.283151308015e-01 9.173275384188e-01 9.048868915451e-01 8.945157688794e-01 8.889538770758e-01 8.881613186519e-01 8.893072112098e-01 8.887330618431e-01 8.843779200916e-01 8.770475729468e-01 8.697826279032e-01 8.656831670276e-01 8.656671937533e-01 8.677983764770e-01 8.686933464111e-01 8.659317092345e-01 8.597608226937e-01 8.529897081168e-01 8.491262439822e-01 8.499380183764e-01 8.541631428118e-01 8.583866032932e-01 8.594286467728e-01 8.564508231810e-01 8.514094145795e-01 8.476633056474e-01 8.475513397147e-01 8.506014008140e-01 8.537882216099e-01 8.536525737818e-01 8.486752086375e-01 8.403616320391e-01 8.324036764648e-01 8.283136073747e-01 8.290510244293e-01 8.324501202989e-01 8.349341039388e-01 8.341538272931e-01 8.307209716963e-01 8.279346592114e-01 8.295826748898e-01 8.372286932543e-01 8.490133462438e-01 8.609048285926e-01 8.694166981755e-01 8.738064437123e-01 8.763960636111e-01 8.808576449923e-01 8.895469860869e-01 9.017038020287e-01 9.138813029432e-01 9.222946107650e-01 9.253320897281e-01 9.245990335460e-01 9.239339779075e-01 9.269282157609e-01 9.344643088646e-01 9.440989682377e-01 9.517699583973e-01 9.544746948981e-01 9.520668166367e-01 9.471696178621e-01 9.432526368336e-01 9.420528179042e-01 9.421613189701e-01 9.398812391833e-01 9.317098487645e-01 9.167686334945e-01 8.977182772575e-01 8.795533298861e-01 8.668458635564e-01 8.610831091983e-01 8.600875503497e-01 8.600071056134e-01 8.582856809535e-01 8.554025850111e-01 8.542470303529e-01 8.576328834492e-01 8.656764544760e-01 8.750831953742e-01 8.810167598001e-01 8.801094688122e-01 8.726414307363e-01 8.626704722945e-01 8.560211623458e-01 8.572176591578e-01 8.674122708254e-01 8.584197922503e-01 8.273571130596e-01 7.744115940985e-01 7.612940571011e-01 8.127622947651e-01 8.884031538270e-01 9.341160077771e-01 9.285133400411e-01 8.920697344348e-01 8.715365103849e-01 8.980461064693e-01 9.523599016038e-01 9.882498475518e-01 9.772403396277e-01 9.288877771364e-01 8.859170465501e-01 8.906296684349e-01 9.389091882773e-01 9.847351003832e-01 9.876827525629e-01 9.429503198458e-01 8.849307555578e-01 8.654347755552e-01 9.042819028346e-01 9.663301854058e-01 1.002626536658e+00 9.918429086227e-01 9.503358854594e-01 9.188097135270e-01 9.270904081182e-01 9.628440830706e-01 9.869363828919e-01 9.730393537179e-01 9.287665904805e-01 8.915979424423e-01 8.976928282799e-01 9.416292534775e-01 9.809623553197e-01 9.781564157076e-01 9.289272031846e-01 8.677095512194e-01 8.479309347823e-01 8.908108575022e-01 9.585935507635e-01 9.970513992398e-01 9.799537498065e-01 9.228101888513e-01 8.758073357455e-01 8.868724118030e-01 9.495539342982e-01 1.010534302108e+00 1.023507524988e+00 9.796891658074e-01 9.120536138086e-01 8.779608411109e-01 9.094075524415e-01 9.762335569916e-01 1.022981607666e+00 1.019283169102e+00 9.762994860352e-01 9.375385000346e-01 9.433045164498e-01 9.875726892787e-01 1.025170750417e+00 1.018591234293e+00 9.680725837687e-01 9.143723546077e-01 9.097229784224e-01 9.613966165292e-01 1.020250981443e+00 1.033422971266e+00 9.861919685948e-01 9.135285358194e-01 8.833403285650e-01 9.327665839029e-01 1.019243704050e+00 1.071567525315e+00 1.051974150665e+00 9.758781841641e-01 9.072554341003e-01 9.143492354906e-01 9.914000992679e-01 1.065195631713e+00 1.073799540649e+00 1.005509181599e+00 9.034174365987e-01 8.466307611221e-01 8.805536972149e-01 9.594760489426e-01 1.008657806447e+00 9.940630216374e-01 9.353637193140e-01 8.886189671976e-01 8.968763431606e-01 9.407366096350e-01 9.658000604551e-01
 8.390247875855e-01 8.398907082719e-01 8.407151001674e-01 8.419233476349e-01 8.435274260844e-01 8.451285657141e-01 8.463378799286e-01 8.471689219292e-01 8.480140204482e-01 8.492392830211e-01 8.508157488096e-01 8.523486660364e-01 8.534871310255e-01 8.542863697330e-01 8.551479840611e-01 8.564022440837e-01 8.579648992019e-01 8.594316367708e-01 8.604976504369e-01 8.612671476923e-01 8.621443833453e-01 8.634208220360e-01 8.649694123032e-01 8.663754572356e-01 8.673679128000e-01 8.681079191203e-01 8.690138062856e-01 8.703275545682e-01 8.718633245008e-01 8.732088587261e-01 8.741468855437e-01 8.748700803442e-01 8.757884674237e-01 8.771166918556e-01 8.786551306214e-01 8.799819465642e-01 8.808826373283e-01 8.815737899029e-01 8.824890812657e-01 8.838377647863e-01 8.853833333638e-01 8.866799460978e-01 8.875282411929e-01 8.881851084440e-01 8.891095293558e-01 8.904799112091e-01 8.920069448246e-01 8.932372043888e-01 8.940278709235e-01 8.946850941792e-01 8.956314496083e-01 8.969802290907e-01 8.984356571483e-01 8.996052592835e-01 9.003847719267e-01 9.010506738147e-01 9.019785289333e-01 9.032751772032e-01 9.046825233310e-01 9.058380062523e-01 9.066146328789e-01 9.072460032547e-01 9.081140935845e-01 9.093821468095e-01 9.108096970872e-01 9.119708555479e-01 9.126882647116e-01 9.132351726204e-01 9.140755651311e-01 9.153864431317e-01 9.168472167030e-01 9.179528589998e-01 9.185472562440e-01 9.190215574727e-01 9.199098983922e-01 9.213048643256e-01 9.227427392150e-01 9.237007853719e-01 9.241610786010e-01 9.246365166273e-01 9.256216683249e-01 9.270514222172e-01 9.283709056999e-01 9.291445715733e-01 9.295240876167e-01 9.300712683618e-01 9.311397714811e-01 9.325088914502e-01 9.336421257230e-01 9.342627216417e-01 9.346390166895e-01 9.352762397239e-01 9.363673089947e-01 9.376112065421e-01 9.385601550569e-01 9.390932042755e-01 9.395164943945e-01 9.402194803416e-01 9.412707728985e-01 9.423716293231e-01 9.431858532983e-01 9.436885870215e-01 9.441669362225e-01 9.448982406834e-01 9.458741358744e-01 9.468357176320e-01 9.475523716297e-01 9.480516117249e-01 9.485704312910e-01 9.492935071066e-01 9.501724412398e-01 9.509972736345e-01 9.516301205746e-01 9.521325027734e-01 9.526730981711e-01 9.533555876836e-01 9.541188051040e-01 9.548213055089e-01 9.553944338496e-01 9.558978742549e-01 9.564379004716e-01 9.570578376711e-01 9.577145218229e-01 9.583315379901e-01 9.588700187218e-01 9.593643116372e-01 9.598767449624e-01 9.604357992372e-01 9.610181139830e-01 9.615762339004e-01 9.620794631657e-01 9.625414121795e-01 9.630097968945e-01 9.635157652744e-01 9.640387295486e-01 9.645361345239e-01 9.649858651536e-01 9.654005193669e-01 9.658187776872e-01 9.662636469182e-01 9.667174127095e-01 9.671453407907e-01 9.675338964258e-01 9.678976567176e-01 9.682585442908e-01 9.686306165347e-01 9.690062564686e-01 9.693624074983e-01 9.696895051778e-01 9.699976333612e-01 9.702947834094e-01 9.705895761019e-01 9.708824595551e-01 9.711663735425e-01 9.714325110091e-01 9.716792595099e-01 9.719097627820e-01 9.721277685546e-01 9.723433012625e-01 9.725582393601e-01 9.727600498699e-01 9.729406271730e-01 9.731019144612e-01 9.732515500107e-01 9.733963027884e-01 9.735370512573e-01 9.736651385841e-01 9.737739131690e-01 9.738675960264e-01 9.739489005697e-01 9.740179881967e-01 9.740776160027e-01 9.741285516751e-01 9.741662908615e-01 9.741889084119e-01 9.741965237481e-01 9.741883935153e-01 9.741690235968e-01 9.741411447065e-01 9.741039512212e-01 9.740531795559e-01 9.739854290518e-01 9.739011718720e-01 9.738009381477e-01 9.736917470899e-01 9.735751012084e-01 9.734467221691e-01 9.733028703215e-01 9.731403338371e-01 9.729601492848e-01 9.727679839156e-01 9.725680496511e-01 9.723576669123e-01 9.721339375442e-01 9.718920614312e-01 9.716305462462e-01 9.713537283201e-01 9.710686537630e-01 9.707733300132e-01 9.704641439750e-01 9.701355515962e-01 9.697857402723e-01 9.694213057766e-01 9.690495468139e-01 9.686681533845e-01 9.682671132665e-01 9.678415245415e-01 9.673974227983e-01 9.669457227543e-01 9.664876429299e-01 9.660143983766e-01 9.655146817145e-01 9.649930422947e-01 9.644607064102e-01 9.639248523009e-01 9.633764261203e-01 9.628063210067e-01 9.622109506837e-01 9.616020662765e-01 9.609890792107e-01 9.603659085028e-01 9.597225789533e-01 9.590556045941e-01 9.583725641989e-01 9.576818054337e-01 9.569828087116e-01 9.562653429364e-01 9.555237363037e-01 9.547650054711e-01 9.539964604959e-01 9.532171298168e-01 9.524207013870e-01 9.516011885829e-01 9.507618216265e-01 9.499115291683e-01 9.490489131877e-01 9.481687575237e-01 9.472676317556e-01 9.463465073822e-01 9.454105985029e-01 9.444617539150e-01 9.434968318803e-01 9.425116279089e-01 9.415077398766e-01 9.404873922270e-01 9.394514223294e-01 9.384003467480e-01 9.373320332312e-01 9.362446861850e-01 9.351404818580e-01 9.340192461174e-01 9.328819994547e-01 9.317282167609e-01 9.305575556113e-01 9.293695565700e-01 9.281638337829e-01 9.269409782139e-01 9.257002652775e-01 9.244439938352e-01 9.231712771652e-01 9.218797420330e-01 9.205715410558e-01 9.192453558379e-01 9.179013435659e-01 9.165413759880e-01 9.151639725033e-01 9.137691861224e-01 9.123577629596e-01 9.109271445233e-01 9.094799737950e-01 9.080167681936e-01 9.065362263838e-01 9.050362652912e-01 9.035190128444e-01 9.019841478425e-01 9.004343062203e-01 8.988685916393e-01 8.972844540781e-01 8.956810396105e-01 8.940598981039e-01 8.924221302131e-01 8.907684081764e-01 8.890986643257e-01 8.874121081297e-01 8.857089887988e-01 8.839876510588e-01 8.822477727280e-01 8.804901235028e-01 8.787170618517e-01 8.769284462602e-01 8.751229921283e-01 8.733000148956e-01 8.714586438977e-01 8.695994660199e-01 8.677213119417e-01 8.658266106285e-01 8.639170176905e-01 8.619928961951e-01 8.600529976295e-01 8.580929576679e-01 8.561134763344e-01 8.541164580214e-01 8.521064586005e-01 8.500838021194e-01 8.480454807824e-01 8.459888950616e-01 8.439129757493e-01 8.418188496643e-01 8.397105834994e-01 8.375909561498e-01 8.354582969208e-01 8.333081717875e-01 8.311394663759e-01 8.289523836189e-01 8.267510558920e-01 8.245391568032e-01 8.223154619589e-01 8.200763711624e-01 8.178192028421e-01 8.155434661789e-01 8.132540570329e-01 8.109540673956e-01 8.086436012470e-01 8.063198313184e-01 8.039782751617e-01 8.016186207680e-01 7.992466611480e-01 7.968645273507e-01 7.944729854676e-01 7.920691939458e-01 7.896478795644e-01 7.872109501639e-01 7.847625349123e-01 7.823047512312e-01 7.798394355090e-01 7.773607412659e-01 7.748672238608e-01 7.723601642057e-01 7.698421928431e-01 7.673168410445e-01 7.647841293489e-01 7.622386443375e-01 7.596804443124e-01 7.571108056236e-01 7.545328380357e-01 7.519484510723e-01 7.493568539009e-01 7.467534872537e-01 7.441396797424e-01 7.415177405502e-01 7.388891201924e-01 7.362559012664e-01 7.336150451188e-01 7.309643415835e-01 7.283070244581e-01 7.256431725130e-01 7.229759139307e-01 7.203043985568e-01 7.176257017283e-01 7.149414877466e-01 7.122526047713e-01 7.095604842200e-01 7.068669235380e-01 7.041690115292e-01 7.014667170711e-01 6.987626239192e-01 6.960560040318e-01 6.933499315300e-01 6.906429568379e-01 6.879327900091e-01 6.852234296330e-01 6.825133010222e-01 6.798053892708e-01 6.770998905914e-01 6.743934488815e-01 6.716896372304e-01 6.689889052921e-01 6.662906266945e-01 6.635980664437e-01 6.609091066633e-01 6.582228548694e-01 6.555430315258e-01 6.528691895034e-01 6.502021984137e-01 6.475431788465e-01 6.448904161022e-01 6.422460655900e-01 6.396110753576e-01 6.369846851420e-01 6.343696631518e-01 6.317649676754e-01 6.291721243385e-01 6.265922529504e-01 6.240234348585e-01 6.214687247988e-01 6.189296395160e-01 6.164035349902e-01 6.138954050098e-01 6.114018746592e-01 6.089255262139e-01 6.064672975743e-01 6.040276007787e-01 6.016081156077e-01 5.992084499555e-01 5.968284874589e-01 5.944703767353e-01 5.921350076524e-01 5.898224073334e-01 5.875350893900e-01 5.852705379220e-01 5.830330933736e-01 5.808210021039e-01 5.786360909449e-01 5.764799859653e-01 5.743515749275e-01 5.722528778271e-01 5.701859751042e-01 5.681494574280e-01 5.661449153583e-01 5.641731254116e-01 5.622346662085e-01 5.603327821206e-01 5.584653053736e-01 5.566336466538e-01 5.548388123500e-01 5.530817418362e-01 5.513633471899e-01 5.496851056952e-01 5.480459683852e-01 5.464495640004e-01 5.448929463854e-01 5.433791694216e-01 5.419096105717e-01 5.404832481052e-01 5.391022213732e-01 5.377660923023e-01 5.364753788290e-01 5.352323219645e-01 5.340365622879e-01 5.328884791942e-01 5.317901184060e-01 5.307396494708e-01 5.297396409145e-01 5.287904025860e-01 5.278915033223e-01 5.270447509339e-01 5.262485715595e-01 5.255051205363e-01 5.248153293742e-01 5.241771636424e-01 5.235941199327e-01 5.230643265809e-01 5.225877896069e-01 5.221670457403e-01 5.217994488544e-01 5.214884715803e-01 5.212313156757e-01 5.210292544680e-01 5.208835167735e-01 5.207923447777e-01 5.207564997212e-01 5.207772216947e-01 5.208517115389e-01 5.209824067304e-01 5.211681833179e-01 5.214080459805e-01 5.217044597035e-01 5.220545966190e-01 5.224589906173e-01 5.229183103590e-01 5.234300039656e-01 5.239973069314e-01 5.246154610388e-01 5.252874534072e-01 5.260117638424e-01 5.267869686450e-01 5.276149098273e-01 5.284916313539e-01 5.294190892705e-01 5.303970655692e-01 5.314213476017e-01 5.324961413265e-01 5.336170759033e-01 5.347842126166e-01 5.359991024911e-01 5.372574973553e-01 5.385608764282e-01 5.399071324598e-01 5.412960242152e-01 5.427279005439e-01 5.441984126445e-01 5.457099598616e-01 5.472606170529e-01 5.488483159622e-01 5.504750752461e-01 5.521357662693e-01 5.538318510190e-01 5.555623185239e-01 5.573241481291e-01 5.591204106684e-01 5.609446632578e-01 5.627998535653e-01 5.646841442888e-01 5.665943895123e-01 5.685323843974e-01 5.704943029955e-01 5.724813872085e-01 5.744912396817e-01 5.765214296939e-01 5.785747124226e-01 5.806449373835e-01 5.827348498378e-01 5.848423162453e-01 5.869639405256e-01 5.891022288047e-01 5.912525735179e-01 5.934167165881e-01 5.955920965983e-01 5.977756784852e-01 5.999700747953e-01 6.021707449227e-01 6.043783990234e-01 6.065923828215e-01 6.088094749867e-01 6.110302471924e-01 6.132517147681e-01 6.154748609536e-01 6.176976359401e-01 6.199178279778e-01 6.221367508224e-01 6.243499006893e-01 6.265581529504e-01 6.287609029233e-01 6.309555357107e-01 6.331425808373e-01 6.353184294554e-01 6.374846012370e-01 6.396388411693e-01 6.417781590923e-01 6.439063019817e-01 6.460166579502e-01 6.481116145052e-01 6.501888611382e-01 6.522467154660e-01 6.542865590916e-01 6.563037014948e-01 6.583005620474e-01 6.602738672494e-01 6.622220655879e-01 6.641477201615e-01 6.660445633381e-01 6.679155290935e-01 6.697585937345e-01 6.715717081286e-01 6.733566857694e-01 6.751070108865e-01 6.768281037852e-01 6.785146730312e-01 6.801664178843e-01 6.817844681040e-01 6.833647903823e-01 6.849091716027e-01 6.864152050981e-01 6.878804717691e-01 6.893087148682e-01 6.906941915005e-01 6.920385156160e-01 6.933392780972e-01 6.945962851886e-01 6.958097906450e-01 6.969762977441e-01 6.980976714291e-01 6.991712882681e-01 7.001971035670e-01 7.011742331977e-01 7.021001934043e-01 7.029769516169e-01 7.038010407335e-01 7.045734047583e-01 7.052930620897e-01 7.059574561078e-01 7.065691478446e-01 7.071232927530e-01 7.076222804662e-01 7.080651639332e-01 7.084483345294e-01 7.087743567239e-01 7.090404994341e-01 7.092468047820e-01 7.093927571177e-01 7.094765603932e-01 7.094995106935e-01 7.094585515941e-01 7.093552289777e-01 7.091875585047e-01 7.089537936335e-01 7.086573169678e-01 7.082926502267e-01 7.078626448522e-01 7.073649022297e-01 7.067998886989e-01 7.061671984970e-01 7.054641060659e-01 7.046939192935e-01 7.038519286497e-01 7.029401047860e-01 7.019581688245e-01 7.009036570627e-01 6.997785426254e-01 6.985800429949e-01 6.973094044631e-01 6.959661999954e-01 6.945482197500e-01 6.930582471662e-01 6.914925592183e-01 6.898525995431e-01 6.881387402196e-01 6.863473675636e-01 6.844827332188e-01 6.825408081902e-01 6.805235906843e-01 6.784305249631e-01 6.762589755334e-01 6.740138744718e-01 6.716892751855e-01 6.692888454965e-01 6.668113060788e-01 6.642556323959e-01 6.616239660421e-01 6.589127505389e-01 6.561265660037e-01 6.532613705175e-01 6.503185733781e-01 6.473004032176e-01 6.442018316187e-01 6.410294028356e-01 6.377770417559e-01 6.344490177102e-01 6.310452077658e-01 6.275628123999e-01 6.240057403209e-01 6.203712389486e-01 6.166626455321e-01 6.128781086075e-01 6.090176099659e-01 6.050843934716e-01 6.010746080900e-01 5.969941717113e-01 5.928388993464e-01 5.886112980910e-01 5.843139218193e-01 5.799423817072e-01 5.755036009026e-01 5.709927760766e-01 5.664140980537e-01 5.617683717657e-01 5.570538557513e-01 5.522759090033e-01 5.474312148116e-01 5.425234631671e-01 5.375544078678e-01 5.325210714003e-01 5.274313903399e-01 5.222811024271e-01 5.170742286432e-01 5.118129267798e-01 5.064961326756e-01 5.011301208217e-01 4.957111607731e-01 4.902470581126e-01 4.847354312326e-01 4.791791870299e-01 4.735844740018e-01 4.679470301668e-01 4.622767564037e-01 4.565711459431e-01 4.508340811916e-01 4.450728096243e-01 4.392828853736e-01 4.334762990768e-01 4.276495724518e-01 4.218103404234e-01 4.159633913502e-01 4.101078447986e-01 4.042563127471e-01 3.984049489134e-01 3.925660869894e-01 3.867415307045e-01 3.809355545650e-01 3.751603762172e-01 3.694140530975e-01 3.637112316724e-01 3.580533931967e-01 3.524502609735e-01 3.469116659132e-01 3.414405400223e-01 3.360539655373e-01 3.307531224850e-01 3.255530252899e-01 3.204635853465e-01 3.154916910691e-01 3.106551939030e-01 3.059590190891e-01 3.014202236702e-01 2.970502058607e-01 2.928588906563e-01 2.888653825209e-01 2.850766848323e-01 2.815119970852e-01 2.781820547138e-01 2.750994216206e-01 2.722833487578e-01 2.697379998577e-01 2.674853233684e-01 2.655294745222e-01 2.638864821697e-01 2.625652169150e-01 2.615709873069e-01 2.609194904795e-01 2.606068985630e-01 2.606467472001e-01 2.610365044816e-01 2.617792269936e-01 2.628770496338e-01 2.643214764123e-01 2.661179438241e-01 2.682523840357e-01 2.707246097384e-01 2.735248134478e-01 2.766422483993e-01 2.800725919889e-01 2.837967905390e-01 2.878107512531e-01 2.921004322478e-01 2.966504437887e-01 3.014552364753e-01 3.064933797283e-01 3.117610479395e-01 3.172395415778e-01 3.229186811776e-01 3.287894492700e-01 3.348317175514e-01 3.410440197608e-01 3.474068866301e-01 3.539142485439e-01 3.605549280735e-01 3.673155626921e-01 3.741926993325e-01 3.811692210089e-01 3.882436503855e-01 3.954024115295e-01 4.026375224661e-01 4.099445437340e-01 4.173099674463e-01 4.247333687706e-01 4.322014183185e-01 4.397110460460e-01 4.472561026781e-01 4.548255020791e-01 4.624208683239e-01 4.700284205196e-01 4.776475015584e-01 4.852717879574e-01 4.928929167056e-01 5.005121441803e-01 5.081169516323e-01 5.157085620846e-01 5.232791732917e-01 5.308233419842e-01 5.383416041591e-01 5.458225900769e-01 5.532696290599e-01 5.606715765404e-01 5.680289454383e-01 5.753378158005e-01 5.825896391259e-01 5.897878668503e-01 5.969216208701e-01 6.039927015528e-01 6.109952111249e-01 6.179243703848e-01 6.247815654717e-01 6.315567129399e-01 6.382534442106e-01 6.448637645697e-01 6.513850409976e-01 6.578182020048e-01 6.641530799373e-01 6.703937746737e-01 6.765324590305e-01 6.825679709497e-01 6.884998403563e-01 6.943190827885e-01 7.000317796137e-01 7.056261154481e-01 7.111057240576e-01 7.164669218349e-01 7.217028009587e-01 7.268191609345e-01 7.318037033675e-01 7.366628775310e-01 7.413896858708e-01 7.459808097851e-01 7.504407558416e-01 7.547573985647e-01 7.589385899156e-01 7.629759839971e-01 7.668684953769e-01 7.706182572910e-01 7.742158403563e-01 7.776694510406e-01 7.809683804685e-01 7.841152506122e-01 7.871104966864e-01 7.899467073652e-01 7.926301391593e-01 7.951529639647e-01 7.975175965992e-01 7.997235787814e-01 8.017645347772e-01 8.036493804249e-01 8.053661473246e-01 8.069221647886e-01 8.083144193507e-01 8.095396534936e-01 8.106042360604e-01 8.114997495058e-01 8.122333138893e-01 8.128014907179e-01 8.132037966882e-01 8.134438868019e-01 8.135168242286e-01 8.134303461574e-01 8.131788485499e-01 8.127664068186e-01 8.121952912228e-01 8.114616696697e-01 8.105738777052e-01 8.095278608605e-01 8.083300819841e-01 8.069794400185e-01 8.054786069502e-01 8.038332013033e-01 8.020397002730e-01 8.001087284161e-01 7.980374766471e-01 7.958315367140e-01 7.934972616669e-01 7.910323135944e-01 7.884486229359e-01 7.857440692117e-01 7.829281123681e-01 7.800052249880e-01 7.769771847852e-01 7.738559390032e-01 7.706410331904e-01 7.673442168479e-01 7.639693285842e-01 7.605223228625e-01 7.570167540824e-01 7.534508399194e-01 7.498420651406e-01 7.461932336149e-01 7.425141283151e-01 7.388171379333e-01 7.351053912015e-01 7.313969108731e-01 7.276936252479e-01 7.240108209456e-01 7.203599052291e-01 7.167468422354e-01 7.131900716045e-01 7.096937091164e-01 7.062751919603e-01 7.029448131125e-01 6.997115855584e-01 6.965948368770e-01 6.935978409319e-01 6.907414191943e-01 6.880319234779e-01 6.854828831875e-01 6.831104577515e-01 6.809176036727e-01 6.789271388863e-01 6.771413924898e-01 6.755748993671e-01 6.742401335697e-01 6.731411822776e-01 6.722955226362e-01 6.717026671594e-01 6.713782047572e-01 6.713251366654e-01 6.715487496902e-01 6.720597469844e-01 6.728551363428e-01 6.739447795001e-01 6.753272291511e-01 6.770026129390e-01 6.789774035756e-01 6.812410022757e-01 6.838003399063e-01 6.866457716963e-01 6.897752041725e-01 6.931861829451e-01 6.968647685365e-01 7.008122854106e-01 7.050124997133e-01 7.094603730289e-01 7.141460067600e-01 7.190534500240e-01 7.241787001329e-01 7.295014314104e-01 7.350144945826e-01 7.407006110490e-01 7.465449333724e-01 7.525371898171e-01 7.586562393744e-01 7.648925355565e-01 7.712255585510e-01 7.776414170001e-01 7.841259314370e-01 7.906589384139e-01 7.972284096155e-01 8.038134452534e-01 8.104024238782e-01 8.169762629362e-01 8.235179929306e-01 8.300167259294e-01 8.364484137202e-01 8.428057122136e-01 8.490672230006e-01 8.552202324073e-01 8.612510663032e-01 8.671401815425e-01 8.728809906801e-01 8.784509554820e-01 8.838423269869e-01 8.890415471310e-01 8.940298599444e-01 8.988050525399e-01 9.033433532898e-01 9.076421564833e-01 9.116875409689e-01 9.154652690436e-01 9.189727751647e-01 9.221918626314e-01 9.251208861047e-01 9.277477773073e-01 9.300635883858e-01 9.320656199612e-01 9.337396080902e-01 9.350879102277e-01 9.360992996352e-01 9.367709158409e-01 9.371012618237e-01 9.370811357438e-01 9.367156908337e-01 9.359967701106e-01 9.349272973048e-01 9.335068034423e-01 9.317329198967e-01 9.296134501046e-01 9.271435042488e-01 9.243334932915e-01 9.211840791577e-01 9.176992495261e-01 9.138915973163e-01 9.097608615616e-01 9.053228913856e-01 9.005819523351e-01 8.955498009281e-01 8.902429997679e-01 8.846649592334e-01 8.788403301789e-01 8.727760034421e-01 8.664925682428e-01 8.600084621332e-01 8.533360175019e-01 8.465052635076e-01 8.395277747980e-01 8.324313434810e-01 8.252393478270e-01 8.179716651561e-01 8.106619635186e-01 8.033282641116e-01 7.960045167564e-01 7.887179252704e-01 7.814954197715e-01 7.743730535764e-01 7.673747217532e-01 7.605383579138e-01 7.538916528453e-01 7.474679674139e-01 7.413033565021e-01 7.354214842226e-01 7.298636169736e-01 7.246530023157e-01 7.198219866467e-01 7.154020252763e-01 7.114141963365e-01 7.078918247351e-01 7.048507680221e-01 7.023173717081e-01 7.003080056927e-01 6.988371254922e-01 6.979211326980e-01 6.975643064495e-01 6.977782691975e-01 6.985627105417e-01 6.999171169046e-01 7.018407427485e-01 7.043221458881e-01 7.073571017570e-01 7.109266682676e-01 7.150194876283e-01 7.196177376919e-01 7.246977823325e-01 7.302434991048e-01 7.362240430526e-01 7.426205713058e-01 7.494037266225e-01 7.565462121950e-01 7.640254326807e-01 7.718054370562e-01 7.798669423920e-01 7.881765807600e-01 7.967072748861e-01 8.054362338806e-01 8.143287593491e-01 8.233690945036e-01 8.325223058434e-01 8.417684413757e-01 8.510846458084e-01 8.604417482819e-01 8.698257389796e-01 8.792067540846e-01 8.885691362454e-01 8.978928955525e-01 9.071543986834e-01 9.163413064728e-01 9.254293987373e-01 9.344071496609e-01 9.432549738302e-01 9.519567823216e-01 9.605002863009e-01 9.688654245312e-01 9.770447732520e-01 9.850188351558e-01 9.927777845713e-01 1.000309668820e+00 1.007598331355e+00 1.014640331615e+00 1.021415075610e+00 1.027920699799e+00 1.034144946367e+00 1.040075046573e+00 1.045711496800e+00 1.051037422184e+00 1.056053429869e+00 1.060751493226e+00 1.065124710264e+00 1.069176840316e+00 1.072895774251e+00 1.076289617413e+00 1.079353575836e+00 1.082088439102e+00 1.084504166522e+00 1.086594096827e+00 1.088375930892e+00 1.089851151393e+00 1.091029740032e+00 1.091927895430e+00 1.092551615260e+00 1.092923853455e+00 1.093056218970e+00 1.092969890298e+00 1.092685638340e+00 1.092222946792e+00 1.091611269293e+00 1.090868947484e+00 1.090027681668e+00 1.089112175223e+00 1.088150955805e+00 1.087175955522e+00 1.086209402321e+00 1.085287386954e+00 1.084432664812e+00 1.083674432989e+00 1.083041055203e+00 1.082549722332e+00 1.082232231480e+00 1.082098365018e+00 1.082170157999e+00 1.082461746457e+00 1.082976437036e+00 1.083728186329e+00 1.084711610307e+00 1.085928006946e+00 1.087371552883e+00 1.089026205054e+00 1.090884418386e+00 1.092919534106e+00 1.095114001495e+00 1.097439206004e+00 1.099866740611e+00 1.102366379687e+00 1.104901385503e+00 1.107441932140e+00 1.109946679552e+00 1.112384115816e+00 1.114717229975e+00 1.116908731303e+00 1.118933544380e+00 1.120751528142e+00 1.122342326051e+00 1.123680199488e+00 1.124740714694e+00 1.125516448462e+00 1.125985944341e+00 1.126151971391e+00 1.126006884729e+00 1.125557173639e+00 1.124815243442e+00 1.123787119099e+00 1.122502553673e+00 1.120976822241e+00 1.119240757078e+00 1.117331635823e+00 1.115272643246e+00 1.113111868873e+00 1.110880524356e+00 1.108617754854e+00 1.106364917306e+00 1.104150107031e+00 1.102017122468e+00 1.099984600404e+00 1.098082414014e+00 1.096329860269e+00 1.094732220875e+00 1.093303681752e+00 1.092031780693e+00 1.090911907221e+00 1.089923631085e+00 1.089036741830e+00 1.088225785064e+00 1.087438273796e+00 1.086640239676e+00 1.085773309712e+00 1.084783048672e+00 1.083621650204e+00 1.082220473723e+00 1.080534721726e+00 1.078503966552e+00 1.076080899559e+00 1.073227626900e+00 1.069898119767e+00 1.066075354874e+00 1.061732243147e+00 1.056865594456e+00 1.051480734681e+00 1.045587295350e+00 1.039222910360e+00 1.032419831770e+00 1.025238373492e+00 1.017742272789e+00 1.010007112340e+00 1.002127627364e+00 9.941904297693e-01 9.863110736249e-01 9.785925030179e-01 9.711487785476e-01 9.640978336307e-01 9.575430349043e-01 9.515994714974e-01 9.463597224136e-01 9.419116733790e-01 9.383374673685e-01 9.356874148926e-01 9.340159586465e-01 9.333442680041e-01 9.336854788886e-01 9.350335219945e-01 9.373645711287e-01 9.406474406919e-01 9.448285332925e-01 9.498568162818e-01 9.556633158796e-01 9.621800903444e-01 9.693401912155e-01 9.770631348215e-01 9.852852072718e-01 9.939331916401e-01 1.002941213119e+00 1.012248577304e+00 1.021791435311e+00 1.031519248308e+00 1.041369645384e+00 1.051296232166e+00 1.061243481876e+00 1.071157001767e+00 1.080992408291e+00 1.090685761174e+00 1.100191436154e+00 1.109450828672e+00 1.118404954816e+00 1.127007108895e+00 1.135192580835e+00 1.142919951464e+00 1.150134977440e+00 1.156796964619e+00 1.162876177448e+00 1.168337599117e+00 1.173172719627e+00 1.177371048416e+00 1.180938163592e+00 1.183894017048e+00 1.186261091418e+00 1.188082961706e+00 1.189400847110e+00 1.190271078242e+00 1.190750556498e+00 1.190895610487e+00 1.190771307435e+00 1.190423773464e+00 1.189908257865e+00 1.189260803384e+00 1.188510117186e+00 1.187679656578e+00 1.186767270239e+00 1.185778921526e+00 1.184694426599e+00 1.183496036286e+00 1.182161851055e+00 1.180661697600e+00 1.178980151216e+00 1.177093520888e+00 1.175000369251e+00 1.172701068152e+00 1.170206561264e+00 1.167552328613e+00 1.164764274981e+00 1.161894554944e+00 1.158990815251e+00 1.156097197117e+00 1.153266011485e+00 1.150519085780e+00 1.147882470856e+00 1.145348879939e+00 1.142890752882e+00 1.140464277018e+00 1.137986123709e+00 1.135369513019e+00 1.132496402182e+00 1.129242861555e+00 1.125486199627e+00 1.121093463416e+00 1.115961052282e+00 1.109989780265e+00 1.103113516581e+00 1.095298581497e+00 1.086535327970e+00 1.076863669832e+00 1.066341809018e+00 1.055070096162e+00 1.043167366166e+00 1.030771759198e+00 1.018039082022e+00 1.005115468720e+00 9.921618826841e-01 9.793178604426e-01 9.667172164161e-01 9.544876187383e-01 9.427386770188e-01 9.315893073694e-01 9.211493666932e-01 9.115463512840e-01 9.029200974806e-01 8.954239872685e-01 8.892414383249e-01 8.845482798217e-01 8.815373182873e-01 8.803758413298e-01 8.811953737741e-01 8.840848067645e-01 8.890444112395e-01 8.960108155145e-01 9.048225571096e-01 9.152414013497e-01 9.269650324210e-01 9.396337041207e-01 9.528769708610e-01 9.663094960314e-01 9.795772145510e-01 9.923659413417e-01 1.004405283904e+00 1.015495336604e+00 1.025477569576e+00 1.034256603006e+00 1.041763992490e+00 1.047952895208e+00 1.052795301662e+00 1.056238864900e+00 1.058234690615e+00 1.058707536536e+00 1.057574325505e+00 1.054761070263e+00 1.049218315861e+00 1.039596901549e+00 1.029252768647e+00 1.021361360831e+00 1.016802127623e+00 1.013581790013e+00 1.008283694366e+00 9.984815691661e-01 9.844498242923e-01 9.691282362161e-01 9.563585500065e-01 9.484175010068e-01 9.445276961435e-01 9.415462940054e-01 9.362774507575e-01 9.276965629776e-01 9.176431283147e-01 9.095922633966e-01 9.061931446364e-01 9.073039999542e-01 9.100226420590e-01 9.106657577514e-01 9.071840855323e-01 9.004253409692e-01 8.934845459086e-01 8.895297555400e-01 8.895570697020e-01 8.916936884753e-01 8.925755737397e-01 8.897516633469e-01 8.834046969127e-01 8.762742290570e-01 8.718365565391e-01 8.718756270232e-01 8.751692965255e-01 8.783169653954e-01 8.780986198457e-01 8.735986294788e-01 8.667246919180e-01 8.608791237439e-01 8.585502438766e-01 8.594649275027e-01 8.607474900878e-01 8.589836220645e-01 8.526260856152e-01 8.431462217109e-01 8.342493555071e-01 8.295144530054e-01 8.299589955446e-01 8.334167523978e-01 8.362277397575e-01 8.359136593124e-01 8.329667889907e-01 8.306123519961e-01 8.326195845999e-01 8.405750009768e-01 8.526423877281e-01 8.647873455469e-01 8.734901113054e-01 8.779721416342e-01 8.805523020453e-01 8.849593866250e-01 8.936507104782e-01 9.059581324765e-01 9.184682188565e-01 9.273592091818e-01 9.309333733097e-01 9.306990821234e-01 9.304257466704e-01 9.336677319288e-01 9.412867349105e-01 9.507963209525e-01 9.580305314125e-01 9.598270099441e-01 9.558806921576e-01 9.487463774586e-01 9.419974226502e-01 9.376509996657e-01 9.346579101411e-01 9.296111834743e-01 9.191665297037e-01 9.025117142821e-01 8.823611949114e-01 8.637946269412e-01 8.514398267257e-01 8.467088438858e-01 8.471503781304e-01 8.484916190089e-01 8.477215397233e-01 8.449279236920e-01 8.427820511029e-01 8.441463666577e-01 8.494625965600e-01 8.559287439937e-01 8.592175703815e-01 8.564452201957e-01 8.483733585392e-01 8.395538432293e-01 8.361339592991e-01 8.422397060647e-01 8.569590671436e-01 8.621504583686e-01 8.436998492723e-01 7.885689560993e-01 7.588629048866e-01 7.947535174111e-01 8.693846083636e-01 9.256720918604e-01 9.315335296328e-01 8.966935073068e-01 8.634014837332e-01 8.718113176747e-01 9.175040093331e-01 9.582040616695e-01 9.588357229384e-01 9.190419852142e-01 8.738407197480e-01 8.671208152703e-01 9.058527245816e-01 9.511862163336e-01 9.606288211052e-01 9.232532414623e-01 8.682434314098e-01 8.477370839337e-01 8.880296444087e-01 9.577773318490e-01 1.004458097493e+00 9.994118287645e-01 9.520022722119e-01 9.021415724877e-01 8.909241237137e-01 9.209518140395e-01 9.560698619319e-01 9.619042268481e-01 9.342525473852e-01 8.998434304720e-01 8.929298308031e-01 9.193365420002e-01 9.490927857652e-01 9.482910914041e-01 9.095802850552e-01 8.610791319869e-01 8.489630813159e-01 8.917532316550e-01 9.559326940031e-01 9.917017956234e-01 9.738403409952e-01 9.166861507783e-01 8.689435319592e-01 8.784876698626e-01 9.401523206936e-01 1.001067515189e+00 1.014160808925e+00 9.696908223816e-01 9.006774100880e-01 8.665365919755e-01 9.014981953041e-01 9.741453134356e-01 1.025654048038e+00 1.022616487251e+00 9.743519503936e-01 9.256487068581e-01 9.230227378199e-01 9.664696956411e-01 1.010198525156e+00 1.012157077103e+00 9.679386667405e-01 9.151627620364e-01 9.069431059192e-01 9.560313066120e-01 1.017212498823e+00 1.037068238794e+00 9.981779376800e-01 9.321462952120e-01 9.039110718075e-01 9.514421499808e-01 1.036449780068e+00 1.089364695460e+00 1.070768376712e+00 9.933998797428e-01 9.196965168974e-01 9.205861279558e-01 9.953628864474e-01 1.070885838309e+00 1.081362396722e+00 1.011347217167e+00 9.030438570651e-01 8.414157251818e-01 8.815308644999e-01 9.765614480436e-01 1.042323449029e+00 1.035607630760e+00 9.688827475976e-01 8.979173969150e-01 8.809586309978e-01 9.178680922950e-01 9.556598224310e-01
 8.582710845405e-01 8.590750873317e-01 8.598364834509e-01 8.609935376651e-01 8.625587876987e-01 8.641190102760e-01 8.652719296758e-01 8.660359552303e-01 8.668161752875e-01 8.679896265614e-01 8.695229037020e-01 8.710090087692e-01 8.720874762660e-01 8.728155264806e-01 8.736094690870e-01 8.748099648603e-01 8.763275832590e-01 8.777438271325e-01 8.787435548697e-01 8.794377751289e-01 8.802462987960e-01 8.814665178431e-01 8.829672554618e-01 8.843188651765e-01 8.852417560220e-01 8.859018879778e-01 8.867350534683e-01 8.879912167615e-01 8.894784613326e-01 8.907664856148e-01 8.916296996848e-01 8.922702368585e-01 8.931134127666e-01 8.943827098710e-01 8.958688461057e-01 8.971343844974e-01 8.979578826210e-01 8.985634511351e-01 8.994023119809e-01 9.006897335822e-01 9.021795829866e-01 9.034114935778e-01 9.041790204396e-01 9.047491625519e-01 9.055943185278e-01 9.068999035775e-01 9.083681536616e-01 9.095311403895e-01 9.102384930441e-01 9.108054656690e-01 9.116705672857e-01 9.129527146240e-01 9.143478601425e-01 9.154464894718e-01 9.161388415148e-01 9.167118675350e-01 9.175563561239e-01 9.187851908695e-01 9.201293711489e-01 9.212097296192e-01 9.218955596839e-01 9.224323754632e-01 9.232157891512e-01 9.244143074639e-01 9.257752930217e-01 9.268577725879e-01 9.274808102240e-01 9.279303490442e-01 9.286855741367e-01 9.299244586358e-01 9.313150613681e-01 9.323374886116e-01 9.328345777651e-01 9.332086303663e-01 9.340088727942e-01 9.353298908696e-01 9.366943623796e-01 9.375640628356e-01 9.379216474680e-01 9.382949278804e-01 9.391904186992e-01 9.405436039658e-01 9.417857470937e-01 9.424652491794e-01 9.427374871508e-01 9.431795556829e-01 9.441573660792e-01 9.454479356831e-01 9.464966963709e-01 9.470187121409e-01 9.472842973363e-01 9.478140618906e-01 9.488141185876e-01 9.499755213414e-01 9.508354094195e-01 9.512646382338e-01 9.515747358240e-01 9.521706503631e-01 9.531289578410e-01 9.541420880838e-01 9.548625922718e-01 9.552579120210e-01 9.556212766743e-01 9.562446175611e-01 9.571242864851e-01 9.579935284865e-01 9.586115635673e-01 9.589998673534e-01 9.594027602328e-01 9.600162786231e-01 9.607953856310e-01 9.615233905185e-01 9.620530269892e-01 9.624406396334e-01 9.628648702545e-01 9.634353120667e-01 9.640950148679e-01 9.646951342666e-01 9.651595258532e-01 9.655471364674e-01 9.659700429972e-01 9.664760923945e-01 9.670238627052e-01 9.675322648645e-01 9.679587378190e-01 9.683356265447e-01 9.687296599293e-01 9.691718802370e-01 9.696397323871e-01 9.700854504179e-01 9.704731537725e-01 9.708166608795e-01 9.711648359170e-01 9.715495738567e-01 9.719542753255e-01 9.723344358511e-01 9.726662376494e-01 9.729604013256e-01 9.732554018154e-01 9.735774256185e-01 9.739096423375e-01 9.742173646748e-01 9.744844862042e-01 9.747246858345e-01 9.749608113555e-01 9.752071433292e-01 9.754579401927e-01 9.756895108406e-01 9.758916251149e-01 9.760724013474e-01 9.762429249154e-01 9.764095238569e-01 9.765746343571e-01 9.767301148164e-01 9.768672802142e-01 9.769851575175e-01 9.770853536970e-01 9.771736102004e-01 9.772583774108e-01 9.773411109747e-01 9.774113647453e-01 9.774593093264e-01 9.774877915455e-01 9.775042293794e-01 9.775151875995e-01 9.775216901040e-01 9.775155367210e-01 9.774895940551e-01 9.774470127702e-01 9.773924232238e-01 9.773250008804e-01 9.772487122347e-01 9.771615791290e-01 9.770609888274e-01 9.769458229412e-01 9.768149931052e-01 9.766680344529e-01 9.765085655984e-01 9.763407721514e-01 9.761626280237e-01 9.759708274004e-01 9.757626640753e-01 9.755369961601e-01 9.752951684558e-01 9.750431264036e-01 9.747829980498e-01 9.745113409667e-01 9.742240387132e-01 9.739184121764e-01 9.735940641424e-01 9.732562463133e-01 9.729106387425e-01 9.725545099554e-01 9.721847531053e-01 9.717977905628e-01 9.713903501878e-01 9.709658438823e-01 9.705321156725e-01 9.700893177775e-01 9.696325291947e-01 9.691559886786e-01 9.686576403493e-01 9.681436244742e-01 9.676222674250e-01 9.670907827449e-01 9.665403547412e-01 9.659650383236e-01 9.653698320419e-01 9.647662126784e-01 9.641570580202e-01 9.635326503591e-01 9.628820958433e-01 9.622075036554e-01 9.615229748475e-01 9.608332715479e-01 9.601324812796e-01 9.594095616489e-01 9.586614086674e-01 9.578985568412e-01 9.571306322861e-01 9.563530988610e-01 9.555561942468e-01 9.547357742141e-01 9.538975935452e-01 9.530515249424e-01 9.521968116183e-01 9.513247346306e-01 9.504282729737e-01 9.495135738150e-01 9.485892045114e-01 9.476532826215e-01 9.467020576414e-01 9.457272684431e-01 9.447322404840e-01 9.437253784020e-01 9.427067175220e-01 9.416707312827e-01 9.406136336766e-01 9.395367379410e-01 9.384447560605e-01 9.373395763517e-01 9.362190593049e-01 9.350781013406e-01 9.339180725171e-01 9.327412274154e-01 9.315493422860e-01 9.303427475974e-01 9.291181352941e-01 9.278753271932e-01 9.266151585152e-01 9.253389048504e-01 9.240453884055e-01 9.227364984429e-01 9.214108880366e-01 9.200668235913e-01 9.187062447613e-01 9.173287527966e-01 9.159335633029e-01 9.145223704416e-01 9.130946829355e-01 9.116496293023e-01 9.101875047520e-01 9.087082188877e-01 9.072112174313e-01 9.056974259038e-01 9.041677027722e-01 9.026208310130e-01 9.010569881659e-01 8.994758473106e-01 8.978766477858e-01 8.962625465272e-01 8.946322419748e-01 8.929828937474e-01 8.913155625717e-01 8.896315571795e-01 8.879324216925e-01 8.862190639175e-01 8.844871968689e-01 8.827362033474e-01 8.809689247088e-01 8.791853419277e-01 8.773857971183e-01 8.755711362010e-01 8.737408923201e-01 8.718943549383e-01 8.700305637628e-01 8.681482087130e-01 8.662492175062e-01 8.643351751343e-01 8.624068191816e-01 8.604616148827e-01 8.585009378283e-01 8.565218332125e-01 8.545259219911e-01 8.525125801712e-01 8.504826677272e-01 8.484385389536e-01 8.463819018011e-01 8.443094785425e-01 8.422176443136e-01 8.401085398493e-01 8.379825709629e-01 8.358444908675e-01 8.336944687311e-01 8.315307036147e-01 8.293495352772e-01 8.271502458613e-01 8.249338120206e-01 8.227046431247e-01 8.204652557801e-01 8.182137459493e-01 8.159473645684e-01 8.136620976297e-01 8.113601570614e-01 8.090469114248e-01 8.067230355467e-01 8.043886601052e-01 8.020411888007e-01 7.996768007148e-01 7.972963995954e-01 7.949038518451e-01 7.925009670219e-01 7.900900338886e-01 7.876678201745e-01 7.852293990836e-01 7.827743932163e-01 7.803085444890e-01 7.778347311902e-01 7.753538565333e-01 7.728625033467e-01 7.703557301615e-01 7.678353848370e-01 7.653050300737e-01 7.627676517869e-01 7.602244422595e-01 7.576716476648e-01 7.551048742005e-01 7.525270313105e-01 7.499408669648e-01 7.473491327288e-01 7.447534045632e-01 7.421462610423e-01 7.395295512685e-01 7.369041764201e-01 7.342721032566e-01 7.316369843261e-01 7.289974051806e-01 7.263486058820e-01 7.236923984517e-01 7.210301562472e-01 7.183642117737e-01 7.156973348039e-01 7.130251397783e-01 7.103465702120e-01 7.076643555086e-01 7.049785884013e-01 7.022931200637e-01 6.996065974956e-01 6.969147931247e-01 6.942218112189e-01 6.915282628237e-01 6.888341391816e-01 6.861425860842e-01 6.834496378436e-01 6.807559627773e-01 6.780651496942e-01 6.753748642248e-01 6.726889227872e-01 6.700059688405e-01 6.673234656597e-01 6.646463757223e-01 6.619727285046e-01 6.593048313164e-01 6.566439244592e-01 6.539861418545e-01 6.513348648833e-01 6.486908214013e-01 6.460548796657e-01 6.434279117028e-01 6.408096097583e-01 6.381989469031e-01 6.355993423569e-01 6.330095760854e-01 6.304319116915e-01 6.278667316430e-01 6.253130840439e-01 6.227725143420e-01 6.202465503137e-01 6.177338981386e-01 6.152379962847e-01 6.127580303458e-01 6.102939527268e-01 6.078488864146e-01 6.054192593129e-01 6.030099033824e-01 6.006205293067e-01 5.982515172775e-01 5.959045504774e-01 5.935781807192e-01 5.912733799461e-01 5.889938449501e-01 5.867370356070e-01 5.845076631345e-01 5.823020508146e-01 5.801221580924e-01 5.779706201032e-01 5.758467122402e-01 5.737523058498e-01 5.716873239972e-01 5.696526415928e-01 5.676488036565e-01 5.656774326907e-01 5.637383534369e-01 5.618337494922e-01 5.599631438838e-01 5.581273823879e-01 5.563288973418e-01 5.545666314475e-01 5.528416650626e-01 5.511555172696e-01 5.495076333529e-01 5.479004325411e-01 5.463340268639e-01 5.448089316764e-01 5.433261993455e-01 5.418845562382e-01 5.404884052256e-01 5.391364791254e-01 5.378297699983e-01 5.365680470584e-01 5.353516627012e-01 5.341823235566e-01 5.330618237301e-01 5.319884783893e-01 5.309646318889e-01 5.299898294539e-01 5.290636161054e-01 5.281889277293e-01 5.273648981035e-01 5.265920151265e-01 5.258707367016e-01 5.252006266294e-01 5.245836451585e-01 5.240191878177e-01 5.235078338737e-01 5.230502887386e-01 5.226458028242e-01 5.222953156475e-01 5.219991875981e-01 5.217563820168e-01 5.215687982389e-01 5.214350583944e-01 5.213559829729e-01 5.213317924728e-01 5.213614763736e-01 5.214457845410e-01 5.215848754253e-01 5.217776710557e-01 5.220246210754e-01 5.223263872496e-01 5.226807848405e-01 5.230895894060e-01 5.235506376587e-01 5.240658472634e-01 5.246330933420e-01 5.252520499012e-01 5.259236304041e-01 5.266452496480e-01 5.274187698274e-01 5.282424028056e-01 5.291151958411e-01 5.300387698548e-01 5.310088459729e-01 5.320277306111e-01 5.330945950383e-01 5.342069578244e-01 5.353666283794e-01 5.365697442993e-01 5.378183190211e-01 5.391110174865e-01 5.404453341895e-01 5.418227030885e-01 5.432400980898e-01 5.446983495469e-01 5.461964386190e-01 5.477308690942e-01 5.493049415267e-01 5.509147846949e-01 5.525596658385e-01 5.542406158797e-01 5.559528737995e-01 5.576991705493e-01 5.594765168221e-01 5.612832644114e-01 5.631217203079e-01 5.649861546676e-01 5.668790596871e-01 5.687982622446e-01 5.707414087359e-01 5.727100948679e-01 5.747000731364e-01 5.767127620410e-01 5.787459375010e-01 5.807975007585e-01 5.828686377828e-01 5.849559668012e-01 5.870607069004e-01 5.891798989402e-01 5.913112412542e-01 5.934571462196e-01 5.956139882417e-01 5.977809052397e-01 5.999576562383e-01 6.021406253722e-01 6.043328460947e-01 6.065288658581e-01 6.087300678902e-01 6.109358497758e-01 6.131422190927e-01 6.153514149237e-01 6.175589004763e-01 6.197662446118e-01 6.219712195993e-01 6.241722354488e-01 6.263695114836e-01 6.285603068269e-01 6.307442623610e-01 6.329214770209e-01 6.350887438494e-01 6.372470041757e-01 6.393925739628e-01 6.415264303325e-01 6.436480609962e-01 6.457534261202e-01 6.478452543876e-01 6.499180987897e-01 6.519744246618e-01 6.540119738474e-01 6.560290212865e-01 6.580266495009e-01 6.600005133369e-01 6.619530085151e-01 6.638811380900e-01 6.657831521587e-01 6.676613646053e-01 6.695099785177e-01 6.713315597564e-01 6.731245724187e-01 6.748862660899e-01 6.766188155710e-01 6.783176790900e-01 6.799846855326e-01 6.816169766642e-01 6.832136536633e-01 6.847767773918e-01 6.863004111747e-01 6.877878344894e-01 6.892365961546e-01 6.906445280199e-01 6.920137802773e-01 6.933397095553e-01 6.946249012043e-01 6.958662993828e-01 6.970626253551e-01 6.982152433209e-01 6.993212600133e-01 7.003813089518e-01 7.013935711250e-01 7.023563984734e-01 7.032719086669e-01 7.041361913059e-01 7.049501511324e-01 7.057115101587e-01 7.064203789737e-01 7.070776395276e-01 7.076792505302e-01 7.082272614517e-01 7.087189569922e-01 7.091545116178e-01 7.095343427213e-01 7.098542842706e-01 7.101177917468e-01 7.103210682877e-01 7.104643077778e-01 7.105476521125e-01 7.105686140259e-01 7.105296137751e-01 7.104267881507e-01 7.102613548651e-01 7.100320270257e-01 7.097375755216e-01 7.093797326590e-01 7.089544678191e-01 7.084641469079e-01 7.079068414859e-01 7.072816552466e-01 7.065900300724e-01 7.058283232248e-01 7.049993651694e-01 7.040999156358e-01 7.031299577559e-01 7.020919247978e-01 7.009804670750e-01 6.997993872316e-01 6.985464955554e-01 6.972206395604e-01 6.958236486039e-01 6.943520504511e-01 6.928089511910e-01 6.911908308744e-01 6.894990196889e-01 6.877345723240e-01 6.858925930118e-01 6.839785530249e-01 6.819876376370e-01 6.799219410907e-01 6.777814481301e-01 6.755635509823e-01 6.732719012058e-01 6.709018535719e-01 6.684568715073e-01 6.659361547605e-01 6.633364451884e-01 6.606631091537e-01 6.579107261939e-01 6.550832335554e-01 6.521790306631e-01 6.491961809575e-01 6.461402264132e-01 6.430047279957e-01 6.397951444240e-01 6.365078804482e-01 6.331444124484e-01 6.297065307029e-01 6.261900002323e-01 6.226014996692e-01 6.189346937400e-01 6.151947956178e-01 6.113808821138e-01 6.074897567519e-01 6.035292935054e-01 5.994915381444e-01 5.953832957003e-01 5.912027531681e-01 5.869491090341e-01 5.826272478554e-01 5.782312926289e-01 5.737687485897e-01 5.692358922359e-01 5.646338975858e-01 5.599673091788e-01 5.552313774038e-01 5.504328414755e-01 5.455683373886e-01 5.406409021377e-01 5.356527063686e-01 5.306010862622e-01 5.254932060811e-01 5.203246601063e-01 5.151003120764e-01 5.098219981051e-01 5.044878579131e-01 4.991039544391e-01 4.936683292406e-01 4.881863141012e-01 4.826584161730e-01 4.770842123830e-01 4.714723319698e-01 4.658174127062e-01 4.601278337019e-01 4.544043284167e-01 4.486469316476e-01 4.428656638931e-01 4.370552555658e-01 4.312257812481e-01 4.253772647800e-01 4.195124569071e-01 4.136408097126e-01 4.077575694863e-01 4.018775930983e-01 3.959961546113e-01 3.901235715979e-01 3.842654717270e-01 3.784217420956e-01 3.726072760705e-01 3.668181001171e-01 3.610695083795e-01 3.553640484764e-01 3.497072388938e-01 3.441142548762e-01 3.385832172167e-01 3.331331404300e-01 3.277650913518e-01 3.224917883974e-01 3.173254582852e-01 3.122715442213e-01 3.073482250648e-01 3.025597142229e-01 2.979223501342e-01 2.934489145630e-01 2.891486201956e-01 2.850406122366e-01 2.811312389640e-01 2.774406730080e-01 2.739795024081e-01 2.707600749283e-01 2.678023943142e-01 2.651107374539e-01 2.627066169564e-01 2.605973691449e-01 2.587951352170e-01 2.573146650856e-01 2.561570943402e-01 2.553411880106e-01 2.548647384589e-01 2.547381911658e-01 2.549649140620e-01 2.555419922763e-01 2.564786323665e-01 2.577622586755e-01 2.594013170911e-01 2.613819217419e-01 2.637012904202e-01 2.663553038602e-01 2.693271687659e-01 2.726168918467e-01 2.762043693112e-01 2.800853395180e-01 2.842447648507e-01 2.886678975543e-01 2.933496197979e-01 2.982680902089e-01 3.034173036134e-01 3.087818271024e-01 3.143486576619e-01 3.201085869638e-01 3.260437032925e-01 3.321497753910e-01 3.384085087271e-01 3.448122752712e-01 3.513518736363e-01 3.580115628792e-01 3.647896122112e-01 3.716679741167e-01 3.786435258528e-01 3.857066926414e-01 3.928441393832e-01 4.000570476103e-01 4.073270663644e-01 4.146555888941e-01 4.220306035006e-01 4.294452315650e-01 4.368982915260e-01 4.443743535935e-01 4.518772278358e-01 4.593934177755e-01 4.669205674888e-01 4.744544752037e-01 4.819855332468e-01 4.895145038426e-01 4.970307755465e-01 5.045330970626e-01 5.120171542102e-01 5.194736273510e-01 5.269052795926e-01 5.343006652845e-01 5.416614753075e-01 5.489814959020e-01 5.562542773170e-01 5.634816710154e-01 5.706524398106e-01 5.777710142190e-01 5.848273998347e-01 5.918198743724e-01 5.987478857134e-01 6.056008715526e-01 6.123855597780e-01 6.190895996219e-01 6.257149762642e-01 6.322581455649e-01 6.387118115198e-01 6.450805749867e-01 6.513515317718e-01 6.575308723668e-01 6.636112351162e-01 6.695890620808e-01 6.754657722275e-01 6.812325544130e-01 6.868932471176e-01 6.924393957513e-01 6.978715526045e-01 7.031893151895e-01 7.083833406086e-01 7.134597809530e-01 7.184085634221e-01 7.232327319948e-01 7.279292855766e-01 7.324910127334e-01 7.369245222402e-01 7.412179870642e-01 7.453770779739e-01 7.493968613829e-01 7.532734904706e-01 7.570113771194e-01 7.605997155298e-01 7.640458338114e-01 7.673422202180e-01 7.704880497951e-01 7.734869559381e-01 7.763281521730e-01 7.790205269394e-01 7.815550206499e-01 7.839340698023e-01 7.861580465185e-01 7.882199263969e-01 7.901284991804e-01 7.918732585061e-01 7.934585974553e-01 7.948850903454e-01 7.961471631898e-01 7.972512116789e-01 7.981899652873e-01 7.989685661660e-01 7.995856548437e-01 8.000386691911e-01 8.003342178987e-01 8.004644419100e-01 8.004373713885e-01 8.002491742424e-01 7.999010292790e-01 7.993988041438e-01 7.987360798720e-01 7.979209843011e-01 7.969510030523e-01 7.958293110223e-01 7.945583655141e-01 7.931375692697e-01 7.915745785367e-01 7.898661797013e-01 7.880195765011e-01 7.860361723715e-01 7.839174562938e-01 7.816716696585e-01 7.792963653306e-01 7.768018721665e-01 7.741875409003e-01 7.714604134717e-01 7.686264823274e-01 7.656861165878e-01 7.626517201710e-01 7.595225855115e-01 7.563094349317e-01 7.530177413419e-01 7.496511055348e-01 7.462227529769e-01 7.427327778529e-01 7.391948968415e-01 7.356155210360e-01 7.319997191998e-01 7.283628277566e-01 7.247068228421e-01 7.210476186161e-01 7.173901731269e-01 7.137464663228e-01 7.101296355184e-01 7.065432140795e-01 7.030074835226e-01 6.995254495165e-01 6.961129762459e-01 6.927817522028e-01 6.895396059870e-01 6.864058579246e-01 6.833843953481e-01 6.804927397608e-01 6.777425490338e-01 6.751420090982e-01 6.727104959312e-01 6.704508749020e-01 6.683825167315e-01 6.665130888550e-01 6.648526163010e-01 6.634167868298e-01 6.622082161102e-01 6.612445899700e-01 6.605274081932e-01 6.600708629021e-01 6.598811649383e-01 6.599602976025e-01 6.603229112596e-01 6.609651972081e-01 6.618976496580e-01 6.631199594354e-01 6.646323995817e-01 6.664436805899e-01 6.685411080414e-01 6.709360735829e-01 6.736177669676e-01 6.765852535772e-01 6.798367252889e-01 6.833598282937e-01 6.871568865828e-01 6.912122490834e-01 6.955209772371e-01 7.000757821444e-01 7.048595020524e-01 7.098699929219e-01 7.150870293031e-01 7.205042505362e-01 7.261068366974e-01 7.318772655127e-01 7.378098233309e-01 7.438809252075e-01 7.500825507596e-01 7.563962238350e-01 7.628057944386e-01 7.692987134342e-01 7.758543512030e-01 7.824628656879e-01 7.891027466248e-01 7.957612625467e-01 8.024214828799e-01 8.090655864690e-01 8.156828520427e-01 8.222506353076e-01 8.287596402969e-01 8.351899095335e-01 8.415276350173e-01 8.477602903444e-01 8.538670898587e-01 8.598418957427e-01 8.656624224899e-01 8.713191123317e-01 8.768002447783e-01 8.820861778962e-01 8.871720529883e-01 8.920390333092e-01 8.966781213438e-01 9.010797270417e-01 9.052253878172e-01 9.091150309870e-01 9.127282056292e-01 9.160623890571e-01 9.191064015846e-01 9.218485478378e-01 9.242875333390e-01 9.264075612643e-01 9.282089818261e-01 9.296822966609e-01 9.308205105308e-01 9.316234111137e-01 9.320802636089e-01 9.321938509262e-01 9.319574380101e-01 9.313689653779e-01 9.304299405847e-01 9.291343895195e-01 9.274905540167e-01 9.254920772980e-01 9.231453219469e-01 9.204531508150e-01 9.174146689185e-01 9.140433082471e-01 9.103353814734e-01 9.063040851529e-01 9.019550735864e-01 8.972943780487e-01 8.923399913488e-01 8.870911848249e-01 8.815712532956e-01 8.757870513997e-01 8.697529425480e-01 8.634894134278e-01 8.570056581165e-01 8.503274360916e-01 8.434680037857e-01 8.364492397031e-01 8.292967873049e-01 8.220241808986e-01 8.146665749742e-01 8.072392951620e-01 7.997746719798e-01 7.922989933860e-01 7.848355620375e-01 7.774235062666e-01 7.700827000440e-01 7.628511135105e-01 7.557577889307e-01 7.488325506907e-01 7.421145340286e-01 7.356276678699e-01 7.294136210250e-01 7.234984433181e-01 7.179152064759e-01 7.126996134581e-01 7.078746309504e-01 7.034760997713e-01 6.995266448701e-01 6.960538034128e-01 6.930816049493e-01 6.906266273841e-01 6.887129323580e-01 6.873485549472e-01 6.865513865884e-01 6.863275158034e-01 6.866812798275e-01 6.876171830532e-01 6.891291037777e-01 6.912174363320e-01 6.938690627596e-01 6.970744420814e-01 7.008194126962e-01 7.050844900987e-01 7.098546007601e-01 7.151024683076e-01 7.208089220545e-01 7.269477682308e-01 7.334896582581e-01 7.404133305992e-01 7.476824098725e-01 7.552768934955e-01 7.631630876728e-01 7.713110376783e-01 7.796983416600e-01 7.882885088660e-01 7.970621611484e-01 8.059865312840e-01 8.150368850109e-01 8.241905120558e-01 8.334164075194e-01 8.426990606398e-01 8.520078560864e-01 8.613246526515e-01 8.706290853410e-01 8.798969960621e-01 8.891158083789e-01 8.982590302718e-01 9.073154830034e-01 9.162645997603e-01 9.250912121690e-01 9.337824182019e-01 9.423184806658e-01 9.506913712983e-01 9.588828239816e-01 9.668824243153e-01 9.746789537320e-01 9.822559429374e-01 9.896102669116e-01 9.967238504202e-01 1.003591758786e+00 1.010203338521e+00 1.016546859630e+00 1.022620890518e+00 1.028409957244e+00 1.033914204154e+00 1.039124219447e+00 1.044032235769e+00 1.048641612126e+00 1.052939042583e+00 1.056929762733e+00 1.060609378310e+00 1.063974384966e+00 1.067033142803e+00 1.069778416086e+00 1.072221272652e+00 1.074362335355e+00 1.076207545282e+00 1.077770111269e+00 1.079051269164e+00 1.080069005612e+00 1.080833157182e+00 1.081357258709e+00 1.081661750880e+00 1.081758088396e+00 1.081672820720e+00 1.081421520375e+00 1.081030627141e+00 1.080523318599e+00 1.079923543474e+00 1.079260739566e+00 1.078557202051e+00 1.077846895003e+00 1.077152718487e+00 1.076504014464e+00 1.075931668524e+00 1.075455996865e+00 1.075111088050e+00 1.074913800939e+00 1.074890177314e+00 1.075062226677e+00 1.075438938166e+00 1.076045885595e+00 1.076884644903e+00 1.077966117919e+00 1.079295496908e+00 1.080864937754e+00 1.082678326984e+00 1.084719084538e+00 1.086978390503e+00 1.089437248566e+00 1.092072151634e+00 1.094863243307e+00 1.097776631468e+00 1.100786892658e+00 1.103857143465e+00 1.106953012017e+00 1.110040429902e+00 1.113077727921e+00 1.116034058031e+00 1.118867063975e+00 1.121545629071e+00 1.124034855271e+00 1.126299708538e+00 1.128320900755e+00 1.130063333395e+00 1.131513579817e+00 1.132651983133e+00 1.133462358209e+00 1.133947036151e+00 1.134092865943e+00 1.133912387105e+00 1.133406736996e+00 1.132591824040e+00 1.131490074531e+00 1.130114232113e+00 1.128502777085e+00 1.126678728338e+00 1.124676268162e+00 1.122537768948e+00 1.120289786327e+00 1.117981982630e+00 1.115641863551e+00 1.113310704648e+00 1.111023654690e+00 1.108803792651e+00 1.106685726885e+00 1.104680729153e+00 1.102809429615e+00 1.101077266939e+00 1.099479980054e+00 1.098018147553e+00 1.096665968120e+00 1.095408594857e+00 1.094211708191e+00 1.093037590717e+00 1.091850142199e+00 1.090591171612e+00 1.089220861679e+00 1.087678967130e+00 1.085910939169e+00 1.083870223081e+00 1.081493749230e+00 1.078745029850e+00 1.075573509123e+00 1.071945540248e+00 1.067835261969e+00 1.063216225032e+00 1.058089669732e+00 1.052448639826e+00 1.046311701236e+00 1.039705092810e+00 1.032664959044e+00 1.025248158248e+00 1.017510517679e+00 1.009535798994e+00 1.001404414449e+00 9.932109084273e-01 9.850662961386e-01 9.770689993978e-01 9.693415928427e-01 9.619923203894e-01 9.551335849355e-01 9.488790040737e-01 9.433190764888e-01 9.385557122291e-01 9.346578351732e-01 9.316921917295e-01 9.297087492516e-01 9.287296609318e-01 9.287759725722e-01 9.298354968477e-01 9.318896985738e-01 9.349024400225e-01 9.388229289521e-01 9.435957508064e-01 9.491455817144e-01 9.554097930658e-01 9.623058741916e-01 9.697582350751e-01 9.776961916988e-01 9.860408671602e-01 9.947298428800e-01 1.003692308234e+00 1.012871458238e+00 1.022211441335e+00 1.031653262674e+00 1.041154962624e+00 1.050660014001e+00 1.060128660783e+00 1.069510348816e+00 1.078757026832e+00 1.087829439280e+00 1.096668879563e+00 1.105237421104e+00 1.113482432559e+00 1.121353181439e+00 1.128812828549e+00 1.135808659691e+00 1.142310515727e+00 1.148280740744e+00 1.153694279098e+00 1.158539422968e+00 1.162800353159e+00 1.166489930498e+00 1.169615415926e+00 1.172205267485e+00 1.174295753576e+00 1.175926315293e+00 1.177157155550e+00 1.178038256808e+00 1.178636660818e+00 1.179010227642e+00 1.179216553262e+00 1.179315383189e+00 1.179345717969e+00 1.179350244110e+00 1.179351352896e+00 1.179361793089e+00 1.179388390211e+00 1.179413849386e+00 1.179427318244e+00 1.179397842556e+00 1.179297541175e+00 1.179097064955e+00 1.178761456108e+00 1.178276169145e+00 1.177614869182e+00 1.176778453949e+00 1.175768863212e+00 1.174592954011e+00 1.173283264872e+00 1.171854401942e+00 1.170346819891e+00 1.168783731391e+00 1.167184861187e+00 1.165569562346e+00 1.163923114083e+00 1.162234143420e+00 1.160456581580e+00 1.158528789221e+00 1.156374658498e+00 1.153888260641e+00 1.150971420527e+00 1.147501831095e+00 1.143366973096e+00 1.138465020564e+00 1.132696593833e+00 1.125999894632e+00 1.118323951085e+00 1.109659666647e+00 1.100026987722e+00 1.089473501023e+00 1.078089584669e+00 1.065978454078e+00 1.053277712535e+00 1.040132681306e+00 1.026696088437e+00 1.013131225091e+00 9.995827712258e-01 9.862013254522e-01 9.731147081715e-01 9.604479241158e-01 9.483206056931e-01 9.368410814316e-01 9.261354026367e-01 9.163294560197e-01 9.075721685302e-01 9.000281329473e-01 8.938714499389e-01 8.892978839816e-01 8.864821167202e-01 8.855916860513e-01 8.867483342388e-01 8.900112448656e-01 8.953782739524e-01 9.027450222980e-01 9.119399113549e-01 9.226998268669e-01 9.347011508307e-01 9.475823185917e-01 9.609503504243e-01 9.744302243498e-01 9.876602610980e-01 1.000332612920e+00 1.012190447045e+00 1.023032561865e+00 1.032727621292e+00 1.041178239576e+00 1.048341942888e+00 1.054188831956e+00 1.058699300313e+00 1.061857638023e+00 1.063620934509e+00 1.063948132475e+00 1.062776448792e+00 1.060049639640e+00 1.055734109572e+00 1.049107714089e+00 1.038501308388e+00 1.027346679525e+00 1.018912116687e+00 1.014136324907e+00 1.011034911874e+00 1.006173785176e+00 9.971270856414e-01 9.842048557506e-01 9.704037349142e-01 9.595822742295e-01 9.539410244209e-01 9.525519317604e-01 9.521048945799e-01 9.492910075453e-01 9.430317268754e-01 9.351461001436e-01 9.290750808827e-01 9.274098485773e-01 9.299507303543e-01 9.337697279154e-01 9.351911723831e-01 9.321998565778e-01 9.256935537182e-01 9.188242345351e-01 9.148309435315e-01 9.147752678229e-01 9.168309223920e-01 9.176250390891e-01 9.146435130759e-01 9.079781428596e-01 9.002852252563e-01 8.950043713530e-01 8.939503105293e-01 8.959640975135e-01 8.976863207017e-01 8.958738573047e-01 8.895569592373e-01 8.806160343412e-01 8.725191523002e-01 8.679271409330e-01 8.667759161970e-01 8.663357493342e-01 8.632330082832e-01 8.558755123348e-01 8.456828867599e-01 8.363506980824e-01 8.314861243338e-01 8.321343212097e-01 8.360980317395e-01 8.396259290137e-01 8.401149264438e-01 8.379417018204e-01 8.362545147916e-01 8.387952047727e-01 8.471671530560e-01 8.595706922861e-01 8.719838210530e-01 8.808702625090e-01 8.854213139015e-01 8.879510038727e-01 8.922347992818e-01 9.008222836783e-01 9.131395317143e-01 9.258136796692e-01 9.349861622395e-01 9.388659417765e-01 9.388568693542e-01 9.386451602027e-01 9.417529163176e-01 9.490384854513e-01 9.579988974465e-01 9.644011900915e-01 9.649616167753e-01 9.592587342538e-01 9.498210736210e-01 9.403666501669e-01 9.332157360733e-01 9.276739869455e-01 9.205997635439e-01 9.087625914285e-01 8.913541273202e-01 8.710563480942e-01 8.529120675708e-01 8.414683086636e-01 8.379521402565e-01 8.396038981234e-01 8.417749009862e-01 8.410920717475e-01 8.373828157483e-01 8.332580525814e-01 8.318102645689e-01 8.339683899185e-01 8.375234342632e-01 8.386790285310e-01 8.349758487962e-01 8.275350803167e-01 8.211935986889e-01 8.221387545763e-01 8.339353021478e-01 8.542121116212e-01 8.706286744142e-01 8.615024291642e-01 8.043683926814e-01 7.596408218303e-01 7.793533502277e-01 8.506325925976e-01 9.148341933263e-01 9.298792726238e-01 8.956098170526e-01 8.499827849252e-01 8.410282616548e-01 8.789532102257e-01 9.256747905670e-01 9.389535296119e-01 9.082505313409e-01 8.610405381683e-01 8.427506765034e-01 8.720149376018e-01 9.182732640196e-01 9.369258711580e-01 9.100363893068e-01 8.601263601995e-01 8.377022102971e-01 8.753122630993e-01 9.478647014647e-01 1.001377118084e+00 1.000882409585e+00 9.492031886527e-01 8.844992318939e-01 8.568077106150e-01 8.828740136063e-01 9.295165915596e-01 9.537200212364e-01 9.397125840743e-01 9.050254139327e-01 8.833820947308e-01 8.921851079595e-01 9.143492762010e-01 9.191941126141e-01 8.945080923133e-01 8.597561252925e-01 8.526852097897e-01 8.908065402892e-01 9.477625972098e-01 9.796954009152e-01 9.622610049602e-01 9.073825674758e-01 8.602955440162e-01 8.673528269037e-01 9.256361693060e-01 9.849442388202e-01 9.986540563743e-01 9.560116806671e-01 8.887965093581e-01 8.560564488210e-01 8.927026884456e-01 9.675334547104e-01 1.020703602426e+00 1.017064540122e+00 9.644045719825e-01 9.082321361863e-01 9.000536576030e-01 9.449291660798e-01 9.962482807469e-01 1.007611730021e+00 9.700531698728e-01 9.178512749397e-01 9.050002217459e-01 9.507295596039e-01 1.014927835544e+00 1.043547212638e+00 1.015178070300e+00 9.558086389308e-01 9.253920662820e-01 9.640766624532e-01 1.042114832546e+00 1.094077752433e+00 1.078904937555e+00 1.005134066915e+00 9.304154862962e-01 9.244314235179e-01 9.920503803646e-01 1.064738242068e+00 1.076120848240e+00 1.008358459649e+00 9.022661290736e-01 8.442331552561e-01 8.918599844258e-01 9.969298198127e-01 1.070893430492e+00 1.065455614375e+00 9.885022574594e-01 8.961425501261e-01 8.594159216691e-01 8.948770277877e-01 9.489236958381e-01
 8.765995165025e-01 8.773379218768e-01 8.780333914250e-01 8.791352726792e-01 8.806566441395e-01 8.821713706443e-01 8.832649907057e-01 8.839578579681e-01 8.846696972390e-01 8.857874195283e-01 8.872737381046e-01 8.887082267883e-01 8.897218322696e-01 8.903753601769e-01 8.910979883636e-01 8.922407568231e-01 8.937093947917e-01 8.950703222169e-01 8.960005164609e-01 8.966159321402e-01 8.973509058146e-01 8.985116538233e-01 8.999601362595e-01 9.012528981429e-01 9.021018109086e-01 9.026787760441e-01 9.034356376820e-01 9.046307615051e-01 9.060642476378e-01 9.072905654926e-01 9.080752524840e-01 9.086287307330e-01 9.093935555358e-01 9.105996359508e-01 9.120294164786e-01 9.132298797419e-01 9.139717263161e-01 9.144882369989e-01 9.152464023080e-01 9.164683174292e-01 9.178981072550e-01 9.190610965772e-01 9.197446627777e-01 9.202245659478e-01 9.209865343153e-01 9.222229706721e-01 9.236284367848e-01 9.247199562206e-01 9.253406946056e-01 9.258136522760e-01 9.265934826331e-01 9.278043769786e-01 9.291342983942e-01 9.301577149854e-01 9.307599090285e-01 9.312362972285e-01 9.319936092835e-01 9.331509237552e-01 9.344277895076e-01 9.354288154131e-01 9.360202581677e-01 9.364576232245e-01 9.371542648773e-01 9.382785264491e-01 9.395688274035e-01 9.405683916760e-01 9.410933691589e-01 9.414421857727e-01 9.421081183012e-01 9.432719249438e-01 9.445878407866e-01 9.455224073183e-01 9.459179354048e-01 9.461890243693e-01 9.468978343115e-01 9.481406239361e-01 9.494272077700e-01 9.502052087168e-01 9.504572433109e-01 9.507238883883e-01 9.515259394233e-01 9.527984077340e-01 9.539581901003e-01 9.545409953001e-01 9.547027282487e-01 9.550357284451e-01 9.559195263672e-01 9.571269338762e-01 9.580886817568e-01 9.585078530361e-01 9.586597392068e-01 9.590795397447e-01 9.599836545277e-01 9.610585832683e-01 9.618261101723e-01 9.621478881342e-01 9.623423380370e-01 9.628269297721e-01 9.636877152449e-01 9.646105860694e-01 9.652337418410e-01 9.655182589569e-01 9.657635411416e-01 9.662754806369e-01 9.670549803544e-01 9.678298063798e-01 9.683452159818e-01 9.686201562787e-01 9.689037478579e-01 9.694039899824e-01 9.700794378192e-01 9.707076972928e-01 9.711301189809e-01 9.714017251875e-01 9.717055438605e-01 9.721614068147e-01 9.727135309911e-01 9.732081307590e-01 9.735614828431e-01 9.738304069798e-01 9.741319499021e-01 9.745217525370e-01 9.749577391871e-01 9.753551208329e-01 9.756668407130e-01 9.759236010650e-01 9.761956453258e-01 9.765181269602e-01 9.768695202549e-01 9.771989146475e-01 9.774693167997e-01 9.776911940249e-01 9.779157516504e-01 9.781779545826e-01 9.784611578108e-01 9.787224153615e-01 9.789336715961e-01 9.791053064345e-01 9.792746368551e-01 9.794701396583e-01 9.796777710717e-01 9.798625631011e-01 9.800066815752e-01 9.801208579601e-01 9.802292018943e-01 9.803483118013e-01 9.804712341194e-01 9.805764307325e-01 9.806520007441e-01 9.807041431065e-01 9.807455414387e-01 9.807821541849e-01 9.808172215799e-01 9.808426203836e-01 9.808487997914e-01 9.808349188596e-01 9.808037651981e-01 9.807596176954e-01 9.807114181081e-01 9.806614368575e-01 9.805979558075e-01 9.805125605497e-01 9.804066271083e-01 9.802884614078e-01 9.801641311051e-01 9.800346651703e-01 9.798925632480e-01 9.797301633735e-01 9.795509788515e-01 9.793591632839e-01 9.791546256196e-01 9.789394713274e-01 9.787139832589e-01 9.784741923537e-01 9.782195526041e-01 9.779494104759e-01 9.776635315231e-01 9.773640149234e-01 9.770545716090e-01 9.767352681701e-01 9.764013663093e-01 9.760521273020e-01 9.756841352577e-01 9.753004947438e-01 9.749048242813e-01 9.745007889564e-01 9.740851045008e-01 9.736545987971e-01 9.732054814072e-01 9.727367125891e-01 9.722542167699e-01 9.717619441417e-01 9.712611369929e-01 9.707457193334e-01 9.702128467605e-01 9.696588720922e-01 9.690874317006e-01 9.685061353179e-01 9.679159316822e-01 9.673120498324e-01 9.666883532809e-01 9.660413632949e-01 9.653783497437e-01 9.647075803895e-01 9.640282563351e-01 9.633289758714e-01 9.626046446102e-01 9.618598508609e-01 9.611046984504e-01 9.603449223810e-01 9.595709864419e-01 9.587709288462e-01 9.579463153403e-01 9.571093362801e-01 9.562675839491e-01 9.554162519987e-01 9.545421044296e-01 9.536434162581e-01 9.527280407430e-01 9.518075127842e-01 9.508779273238e-01 9.499289703431e-01 9.489563085810e-01 9.479661464814e-01 9.469670799171e-01 9.459591062176e-01 9.449344574404e-01 9.438858568216e-01 9.428190234360e-01 9.417413929438e-01 9.406528923372e-01 9.395479480467e-01 9.384212439838e-01 9.372738657136e-01 9.361134388287e-01 9.349415933188e-01 9.337542845821e-01 9.325451239185e-01 9.313158034896e-01 9.300708412304e-01 9.288128710574e-01 9.275403921493e-01 9.262481694922e-01 9.249368741814e-01 9.236088427207e-01 9.222644844332e-01 9.209060264744e-01 9.195310316914e-01 9.181366271932e-01 9.167257290094e-01 9.152981314976e-01 9.138543707481e-01 9.123949094306e-01 9.109193958882e-01 9.094256039227e-01 9.079148811072e-01 9.063883625338e-01 9.048441181662e-01 9.032848640487e-01 9.017083469989e-01 9.001153444127e-01 8.985056913553e-01 8.968794541326e-01 8.952357316779e-01 8.935755226706e-01 8.919003180127e-01 8.902077699746e-01 8.884987224748e-01 8.867729308846e-01 8.850303205351e-01 8.832730919611e-01 8.814992537075e-01 8.797077107152e-01 8.778991497082e-01 8.760737257193e-01 8.742344272056e-01 8.723813285124e-01 8.705100240552e-01 8.686217093288e-01 8.667155903095e-01 8.647948574000e-01 8.628592929464e-01 8.609090945790e-01 8.589440639572e-01 8.569629721880e-01 8.549661311252e-01 8.529518459274e-01 8.509211699132e-01 8.488770843181e-01 8.468187411556e-01 8.447458472540e-01 8.426567350343e-01 8.405513496590e-01 8.384297045579e-01 8.362920629512e-01 8.341385039312e-01 8.319722329025e-01 8.297941305219e-01 8.276015759682e-01 8.253916192309e-01 8.231640756919e-01 8.209218569393e-01 8.186681226432e-01 8.164045188913e-01 8.141279797255e-01 8.118353716767e-01 8.095267460709e-01 8.072019299961e-01 8.048659509035e-01 8.025205651231e-01 8.001652467249e-01 7.977964001296e-01 7.954109248719e-01 7.930101228716e-01 7.905984967134e-01 7.881794553962e-01 7.857507986199e-01 7.833111307055e-01 7.808562597410e-01 7.783862772424e-01 7.759063755719e-01 7.734194230740e-01 7.709250980980e-01 7.684218939929e-01 7.659039136730e-01 7.633728755345e-01 7.608318523091e-01 7.582852684580e-01 7.557336557853e-01 7.531735817425e-01 7.506005873584e-01 7.480166499605e-01 7.454246608880e-01 7.428284698423e-01 7.402288279221e-01 7.376214853778e-01 7.350028220401e-01 7.323761649609e-01 7.297437395037e-01 7.271079692295e-01 7.244705465324e-01 7.218262155615e-01 7.191737609827e-01 7.165154417991e-01 7.138537536664e-01 7.111923521212e-01 7.085277241344e-01 7.058586806975e-01 7.031853912339e-01 7.005082794891e-01 6.978315468828e-01 6.951564677169e-01 6.924798451426e-01 6.898003929070e-01 6.871196298663e-01 6.844398760802e-01 6.817630867295e-01 6.790899219692e-01 6.764151215819e-01 6.737424694648e-01 6.710722381756e-01 6.684064128558e-01 6.657464957883e-01 6.630888108694e-01 6.604354597487e-01 6.577878628455e-01 6.551455894064e-01 6.525118678512e-01 6.498848112890e-01 6.472632498832e-01 6.446508970095e-01 6.420464155351e-01 6.394522798317e-01 6.368696258800e-01 6.342952956227e-01 6.317313304912e-01 6.291797482506e-01 6.266404951623e-01 6.241156856372e-01 6.216034593397e-01 6.191047718831e-01 6.166210217039e-01 6.141531451042e-01 6.117021918805e-01 6.092686956470e-01 6.068513650849e-01 6.044530959670e-01 6.020740493588e-01 5.997140539984e-01 5.973750266095e-01 5.950581892764e-01 5.927629540699e-01 5.904920459911e-01 5.882421557939e-01 5.860171032040e-01 5.838178949850e-01 5.816447637877e-01 5.794991214888e-01 5.773797228243e-01 5.752875852678e-01 5.732261133378e-01 5.711928918720e-01 5.691920882731e-01 5.672217568227e-01 5.652821634458e-01 5.633771497987e-01 5.615040346140e-01 5.596666078370e-01 5.578647461312e-01 5.560967197924e-01 5.543666361440e-01 5.526745191618e-01 5.510191742113e-01 5.494040387064e-01 5.478272383701e-01 5.462915436469e-01 5.447976796215e-01 5.433445158332e-01 5.419342432267e-01 5.405669955351e-01 5.392434248297e-01 5.379659526195e-01 5.367325722331e-01 5.355448381481e-01 5.344039270056e-01 5.333087406249e-01 5.322623698164e-01 5.312638397274e-01 5.303139856852e-01 5.294135827962e-01 5.285622013775e-01 5.277602282684e-01 5.270106481220e-01 5.263113732569e-01 5.256633815950e-01 5.250669307005e-01 5.245214665475e-01 5.240293931900e-01 5.235898777214e-01 5.232034066284e-01 5.228697149269e-01 5.225890879054e-01 5.223625355514e-01 5.221889063770e-01 5.220686919209e-01 5.220029122671e-01 5.219897002307e-01 5.220302709619e-01 5.221253744948e-01 5.222734124923e-01 5.224749923046e-01 5.227293847108e-01 5.230363642560e-01 5.233979891946e-01 5.238110115636e-01 5.242766579984e-01 5.247943743530e-01 5.253628510126e-01 5.259846367537e-01 5.266550166724e-01 5.273772187917e-01 5.281493479572e-01 5.289702566234e-01 5.298409053787e-01 5.307597132293e-01 5.317257219321e-01 5.327405529047e-01 5.337998661141e-01 5.349063038530e-01 5.360576079381e-01 5.372529103273e-01 5.384930598291e-01 5.397748276920e-01 5.410990094658e-01 5.424656867864e-01 5.438709471765e-01 5.453180083772e-01 5.468022461803e-01 5.483239315915e-01 5.498848974023e-01 5.514791376581e-01 5.531103802600e-01 5.547749495589e-01 5.564722801847e-01 5.582035468626e-01 5.599636147149e-01 5.617553271317e-01 5.635757897277e-01 5.654229982468e-01 5.673000020791e-01 5.692002286502e-01 5.711264924303e-01 5.730770326030e-01 5.750492218228e-01 5.770445947864e-01 5.790586521249e-01 5.810938241076e-01 5.831467786423e-01 5.852158339125e-01 5.873025929639e-01 5.894030935573e-01 5.915183621506e-01 5.936467037975e-01 5.957849089730e-01 5.979363279874e-01 6.000949840002e-01 6.022623750225e-01 6.044385218016e-01 6.066185259722e-01 6.088047530631e-01 6.109940936206e-01 6.131864508966e-01 6.153813388929e-01 6.175752475698e-01 6.197697813813e-01 6.219614476746e-01 6.241507409709e-01 6.263363685329e-01 6.285157899960e-01 6.306907291502e-01 6.328572267646e-01 6.350157465357e-01 6.371655719653e-01 6.393036444441e-01 6.414315293033e-01 6.435452131009e-01 6.456464965031e-01 6.477333825372e-01 6.498027383358e-01 6.518570112044e-01 6.538922022787e-01 6.559092298315e-01 6.579058881696e-01 6.598813380364e-01 6.618366343644e-01 6.637666937975e-01 6.656735962152e-01 6.675558558079e-01 6.694112900667e-01 6.712407857242e-01 6.730416161951e-01 6.748136233547e-01 6.765556636836e-01 6.782662475547e-01 6.799467030581e-01 6.815930803129e-01 6.832060077320e-01 6.847848897967e-01 6.863262518944e-01 6.878330925034e-01 6.893010617832e-01 6.907319210499e-01 6.921235819972e-01 6.934737799463e-01 6.947848688795e-01 6.960527785083e-01 6.972782395098e-01 6.984604441684e-01 6.995963993282e-01 7.006900379860e-01 7.017353796404e-01 7.027342061942e-01 7.036855026908e-01 7.045875124126e-01 7.054418093372e-01 7.062444329839e-01 7.069967101274e-01 7.076970550874e-01 7.083438422142e-01 7.089388673659e-01 7.094789025328e-01 7.099644194792e-01 7.103949048307e-01 7.107679461773e-01 7.110852732915e-01 7.113440905713e-01 7.115452949789e-01 7.116870399242e-01 7.117687401124e-01 7.117910495528e-01 7.117515065840e-01 7.116509913942e-01 7.114876297165e-01 7.112613256306e-01 7.109726504245e-01 7.106180895929e-01 7.102005381383e-01 7.097167706896e-01 7.091672029267e-01 7.085521294264e-01 7.078682341534e-01 7.071189055208e-01 7.063009306000e-01 7.054143586931e-01 7.044594682932e-01 7.034340684450e-01 7.023402635270e-01 7.011745825583e-01 6.999391664454e-01 6.986334296735e-01 6.972541646503e-01 6.958051459146e-01 6.942822504971e-01 6.926872088075e-01 6.910201606999e-01 6.892778317330e-01 6.874639434824e-01 6.855743031887e-01 6.836121326251e-01 6.815750262817e-01 6.794623380702e-01 6.772768150396e-01 6.750142213927e-01 6.726785399514e-01 6.702656352261e-01 6.677774132884e-01 6.652155402808e-01 6.625752429236e-01 6.598617201703e-01 6.570701285244e-01 6.542039260147e-01 6.512627041636e-01 6.482435129397e-01 6.451508423255e-01 6.419804951074e-01 6.387364030276e-01 6.354160217367e-01 6.320193860954e-01 6.285499790726e-01 6.250025655243e-01 6.213836550230e-01 6.176887342051e-01 6.139185976304e-01 6.100779758531e-01 6.061597757358e-01 6.021725365711e-01 5.981107119133e-01 5.939770795463e-01 5.897737504663e-01 5.854959774017e-01 5.811522761222e-01 5.767344247736e-01 5.722507969249e-01 5.676985908078e-01 5.630764500641e-01 5.583914585704e-01 5.536371369858e-01 5.488205806414e-01 5.439396315015e-01 5.389940511680e-01 5.339913858286e-01 5.289240482825e-01 5.238003544012e-01 5.186175550138e-01 5.133778913232e-01 5.080860676560e-01 5.027373067919e-01 4.973400004911e-01 4.918908296714e-01 4.863942043267e-01 4.808529035983e-01 4.752651366129e-01 4.696385948398e-01 4.639696766841e-01 4.582652019320e-01 4.525268104466e-01 4.467541570535e-01 4.409561488304e-01 4.351290561021e-01 4.292815011768e-01 4.234151823827e-01 4.175292398212e-01 4.116362590134e-01 4.057313244576e-01 3.998261330045e-01 3.939201791094e-01 3.880182880646e-01 3.821311160155e-01 3.762553262870e-01 3.704060256226e-01 3.645806578291e-01 3.587909835975e-01 3.530438177751e-01 3.473399379465e-01 3.416974571131e-01 3.361133540115e-01 3.306040251785e-01 3.251754016066e-01 3.198351276363e-01 3.145989489319e-01 3.094686892066e-01 3.044634305369e-01 2.995890588323e-01 2.948594213927e-01 2.902889796531e-01 2.858840663315e-01 2.816668647399e-01 2.776426382117e-01 2.738300599175e-01 2.702423505940e-01 2.668899063303e-01 2.637936698763e-01 2.609592583198e-01 2.584059631741e-01 2.561450335476e-01 2.541850914100e-01 2.525441315719e-01 2.512240501519e-01 2.502418994775e-01 2.495988968394e-01 2.493034210658e-01 2.493626599469e-01 2.497727220075e-01 2.505423609080e-01 2.516620005420e-01 2.531365036042e-01 2.549582793640e-01 2.571191299801e-01 2.596193155227e-01 2.624399998081e-01 2.655820203244e-01 2.690267274290e-01 2.727657127251e-01 2.767901033895e-01 2.810796231200e-01 2.856318983524e-01 2.904244251336e-01 2.954496816636e-01 3.006947163537e-01 3.061423434634e-01 3.117875808260e-01 3.176091847767e-01 3.236029862784e-01 3.297534524677e-01 3.360488583305e-01 3.424829161318e-01 3.490378838520e-01 3.557112952755e-01 3.624891312556e-01 3.693615697442e-01 3.763251054218e-01 3.833625824879e-01 3.904757869464e-01 3.976484224228e-01 4.048783365517e-01 4.121574623723e-01 4.194746561745e-01 4.268328642846e-01 4.342137110944e-01 4.416212492200e-01 4.490443483572e-01 4.564767346260e-01 4.639185679534e-01 4.713556828369e-01 4.787931707728e-01 4.862185342080e-01 4.936294122884e-01 5.010238530445e-01 5.083907533060e-01 5.157346792567e-01 5.230426667607e-01 5.303158856367e-01 5.375506613996e-01 5.447384168033e-01 5.518820222900e-01 5.589701984211e-01 5.660058761857e-01 5.729826070672e-01 5.798947268763e-01 5.867453301702e-01 5.935222886944e-01 6.002310761191e-01 6.068619966510e-01 6.134142766100e-01 6.198879705638e-01 6.262718335328e-01 6.325725549299e-01 6.387789073853e-01 6.448937269080e-01 6.509126499803e-01 6.568295119828e-01 6.626486520456e-01 6.683596592524e-01 6.739658106058e-01 6.794624420222e-01 6.848438894330e-01 6.901147663361e-01 6.952637484890e-01 7.002968668989e-01 7.052071494817e-01 7.099918777410e-01 7.146535884645e-01 7.191823173378e-01 7.235858887068e-01 7.278533623312e-01 7.319867209558e-01 7.359854421250e-01 7.398416032739e-01 7.435634606825e-01 7.471387448171e-01 7.505728938799e-01 7.538624601046e-01 7.570022212467e-01 7.599987025781e-01 7.628410799759e-01 7.655363552569e-01 7.680788932911e-01 7.704665081888e-01 7.727041973153e-01 7.747818881013e-01 7.767078080733e-01 7.784750874397e-01 7.800838222763e-01 7.815384914660e-01 7.828307422308e-01 7.839679157808e-01 7.849434471672e-01 7.857609535647e-01 7.864213348044e-01 7.869189589552e-01 7.872620931763e-01 7.874442591586e-01 7.874691265773e-01 7.873382487789e-01 7.870487301756e-01 7.866070232727e-01 7.860076812221e-01 7.852581433259e-01 7.843566333716e-01 7.833045435227e-01 7.821065408838e-01 7.807600291403e-01 7.792727894106e-01 7.776426052508e-01 7.758742202674e-01 7.739710147827e-01 7.719337148357e-01 7.697692904064e-01 7.674767545324e-01 7.650652296158e-01 7.625350631131e-01 7.598905029574e-01 7.571404506502e-01 7.542830428761e-01 7.513306781827e-01 7.482837483297e-01 7.451496010586e-01 7.419366672084e-01 7.386456774787e-01 7.352910273332e-01 7.318732153720e-01 7.284039721828e-01 7.248903436366e-01 7.213363488239e-01 7.177580460450e-01 7.141560102546e-01 7.105462080729e-01 7.069346483698e-01 7.033294866688e-01 6.997466007844e-01 6.961884957140e-01 6.926739811893e-01 6.892075623436e-01 6.858037104974e-01 6.824746916139e-01 6.792269500398e-01 6.760795681907e-01 6.730381136003e-01 6.701176447684e-01 6.673312866640e-01 6.646856744151e-01 6.622008229360e-01 6.598797386513e-01 6.577421072886e-01 6.557941718787e-01 6.540477208364e-01 6.525184215955e-01 6.512084581657e-01 6.501356378720e-01 6.493037249449e-01 6.487231408488e-01 6.484044303597e-01 6.483486443112e-01 6.485704565171e-01 6.490676406867e-01 6.498497082696e-01 6.509202295723e-01 6.522773343440e-01 6.539303642257e-01 6.558704082065e-01 6.581053044441e-01 6.606302045725e-01 6.634384868432e-01 6.665360344171e-01 6.699066525089e-01 6.735548672696e-01 6.774656343400e-01 6.816358587876e-01 6.860584812602e-01 6.907170131588e-01 6.956100300848e-01 7.007188235076e-01 7.060360366066e-01 7.115494398206e-01 7.172419447299e-01 7.231061264777e-01 7.291214444634e-01 7.352789715274e-01 7.415626422026e-01 7.479540260843e-01 7.544442007583e-01 7.610107593317e-01 7.676445391078e-01 7.743254845794e-01 7.810384619477e-01 7.877708844795e-01 7.945012690192e-01 8.012206928017e-01 8.079075006460e-01 8.145496217159e-01 8.211317238898e-01 8.276356071971e-01 8.340517814928e-01 8.403582826070e-01 8.465476232308e-01 8.526011423198e-01 8.585051483065e-01 8.642496166335e-01 8.698143517449e-01 8.751944068918e-01 8.803705923988e-01 8.853329193251e-01 8.900723573058e-01 8.945709367472e-01 8.988260300937e-01 9.028184088654e-01 9.065434389290e-01 9.099916438829e-01 9.131489403462e-01 9.160134815039e-01 9.185702174877e-01 9.208165085929e-01 9.227440918292e-01 9.243433254159e-01 9.256150680541e-01 9.265462445009e-01 9.271390632122e-01 9.273863108815e-01 9.272837255380e-01 9.268337718487e-01 9.260266710533e-01 9.248694413710e-01 9.233566659906e-01 9.214911066093e-01 9.192764039373e-01 9.167079933322e-01 9.137981746835e-01 9.105423639221e-01 9.069521612667e-01 9.030311310037e-01 8.987837427870e-01 8.942245227452e-01 8.893543640231e-01 8.841902433291e-01 8.787413236742e-01 8.730161743494e-01 8.670358670449e-01 8.608060388817e-01 8.543509717569e-01 8.476829963589e-01 8.408197180726e-01 8.337868657576e-01 8.265944130058e-01 8.192752645543e-01 8.118455762080e-01 8.043309221230e-01 7.967608018160e-01 7.891539250795e-01 7.815479136655e-01 7.739628863403e-01 7.664334490468e-01 7.589913955275e-01 7.516617303789e-01 7.444859412122e-01 7.374877157197e-01 7.307063190317e-01 7.241729801096e-01 7.179183015678e-01 7.119820493730e-01 7.063868208551e-01 7.011734382608e-01 6.963673504518e-01 6.919977269471e-01 6.880962001558e-01 6.846804433121e-01 6.817815368521e-01 6.794136621164e-01 6.775972358847e-01 6.763469897342e-01 6.756702974016e-01 6.755805655058e-01 6.760753497961e-01 6.771609462544e-01 6.788308396087e-01 6.810784233326e-01 6.838971817080e-01 6.872668590065e-01 6.911805261790e-01 6.956115500234e-01 7.005435320611e-01 7.059525796288e-01 7.118087931189e-01 7.180944955319e-01 7.247720448185e-01 7.318211814574e-01 7.392082273265e-01 7.469016868066e-01 7.548799744623e-01 7.631036504593e-01 7.715518085637e-01 7.801907508210e-01 7.889927112426e-01 7.979345129671e-01 8.069829733675e-01 8.161199688746e-01 8.253143938739e-01 8.345455068013e-01 8.437928425395e-01 8.530286145191e-01 8.622400050148e-01 8.714009954325e-01 8.804961965209e-01 8.895079050470e-01 8.984151466513e-01 9.072095050491e-01 9.158687427129e-01 9.243830058356e-01 9.327376810822e-01 9.409186381284e-01 9.489171292278e-01 9.567160685891e-01 9.643115708757e-01 9.716876068946e-01 9.788377432157e-01 9.857531731214e-01 9.924218560881e-01 9.988422708572e-01 1.004999204387e+00 1.010891648192e+00 1.016512645764e+00 1.021852693984e+00 1.026915617624e+00 1.031686972925e+00 1.036170943678e+00 1.040362406719e+00 1.044257009502e+00 1.047861230920e+00 1.051165827019e+00 1.054181612401e+00 1.056904274124e+00 1.059338560409e+00 1.061495728695e+00 1.063371410814e+00 1.064984039680e+00 1.066336816672e+00 1.067440265955e+00 1.068312082462e+00 1.068958423010e+00 1.069402127948e+00 1.069655760244e+00 1.069739362875e+00 1.069675096489e+00 1.069480479284e+00 1.069184196138e+00 1.068804604390e+00 1.068372377803e+00 1.067909924965e+00 1.067444807038e+00 1.067007830652e+00 1.066618340046e+00 1.066312404112e+00 1.066109924032e+00 1.066038815008e+00 1.066125942953e+00 1.066385281530e+00 1.066847949444e+00 1.067523209378e+00 1.068429635042e+00 1.069580560422e+00 1.070977739802e+00 1.072635076340e+00 1.074544503377e+00 1.076707237624e+00 1.079115960122e+00 1.081754432952e+00 1.084613721072e+00 1.087666367240e+00 1.090894358787e+00 1.094269241353e+00 1.097759546123e+00 1.101336083233e+00 1.104959244709e+00 1.108598163890e+00 1.112210384938e+00 1.115760288568e+00 1.119211010581e+00 1.122520162964e+00 1.125659840447e+00 1.128587064340e+00 1.131276281976e+00 1.133696971117e+00 1.135819850978e+00 1.137631048526e+00 1.139103394224e+00 1.140232302284e+00 1.141006231490e+00 1.141420555395e+00 1.141482615635e+00 1.141192370108e+00 1.140570909389e+00 1.139628948870e+00 1.138388206056e+00 1.136881605919e+00 1.135127962458e+00 1.133172255039e+00 1.131040189043e+00 1.128771454620e+00 1.126409353189e+00 1.123979071389e+00 1.121530856326e+00 1.119087903991e+00 1.116687021882e+00 1.114355119989e+00 1.112107495642e+00 1.109970943196e+00 1.107944572668e+00 1.106037495051e+00 1.104242770561e+00 1.102545301261e+00 1.100932841249e+00 1.099368672970e+00 1.097829676515e+00 1.096269255444e+00 1.094644517270e+00 1.092913235032e+00 1.091014282580e+00 1.088906485699e+00 1.086531367621e+00 1.083840500528e+00 1.080792090624e+00 1.077332852274e+00 1.073439280401e+00 1.069072977248e+00 1.064218354005e+00 1.058867327474e+00 1.053012646302e+00 1.046676645003e+00 1.039873981501e+00 1.032646703934e+00 1.025043991170e+00 1.017120880368e+00 1.008960499128e+00 1.000634410665e+00 9.922464383607e-01 9.838930290950e-01 9.756801914377e-01 9.677275036132e-01 9.601374513111e-01 9.530337282645e-01 9.465172421895e-01 9.406909843894e-01 9.356525797495e-01 9.314712762009e-01 9.282245530195e-01 9.259518151129e-01 9.246875569005e-01 9.244491818240e-01 9.252248656895e-01 9.270003360371e-01 9.297320868404e-01 9.333763337736e-01 9.378672273935e-01 9.431353406792e-01 9.491095001326e-01 9.557022645746e-01 9.628437391332e-01 9.704478317809e-01 9.784413949077e-01 9.867562227468e-01 9.953180594233e-01 1.004074080926e+00 1.012960326636e+00 1.021930438947e+00 1.030935816007e+00 1.039928011563e+00 1.048873693961e+00 1.057723183579e+00 1.066444862214e+00 1.074995701779e+00 1.083333812027e+00 1.091427062297e+00 1.099224586021e+00 1.106695433246e+00 1.113795436582e+00 1.120488129050e+00 1.126744525289e+00 1.132526304257e+00 1.137819941587e+00 1.142602838174e+00 1.146868285135e+00 1.150623210365e+00 1.153871178388e+00 1.156642717142e+00 1.158965069718e+00 1.160882175563e+00 1.162445449159e+00 1.163707020966e+00 1.164735000631e+00 1.165583715839e+00 1.166321222930e+00 1.167002714197e+00 1.167677187521e+00 1.168394065234e+00 1.169176152908e+00 1.170050105526e+00 1.171021003471e+00 1.172081442733e+00 1.173220567804e+00 1.174406303567e+00 1.175611570562e+00 1.176795391369e+00 1.177921302230e+00 1.178953695348e+00 1.179856190663e+00 1.180612639563e+00 1.181194474990e+00 1.181602158116e+00 1.181833200971e+00 1.181889492984e+00 1.181791992318e+00 1.181541161257e+00 1.181156123712e+00 1.180636009785e+00 1.179971736937e+00 1.179151080150e+00 1.178129128937e+00 1.176861022843e+00 1.175272936665e+00 1.173282101289e+00 1.170799402339e+00 1.167713098119e+00 1.163929620726e+00 1.159343535263e+00 1.153870276720e+00 1.147441668457e+00 1.140004617750e+00 1.131546532147e+00 1.122071310005e+00 1.111623241438e+00 1.100274882374e+00 1.088121168749e+00 1.075293843347e+00 1.061926454778e+00 1.048178529727e+00 1.034207081347e+00 1.020166451461e+00 1.006213730706e+00 9.924813540146e-01 9.791059594956e-01 9.662039438286e-01 9.538885488745e-01 9.422783634887e-01 9.314853451783e-01 9.216501954549e-01 9.129130400233e-01 9.054446856886e-01 8.994225124444e-01 8.950276360586e-01 8.924448101159e-01 8.918169439144e-01 8.932604455963e-01 8.968185340361e-01 9.024600465510e-01 9.100796010080e-01 9.194706859320e-01 9.303677067688e-01 9.424336842734e-01 9.552963413756e-01 9.685711582061e-01 9.818735825637e-01 9.948618585265e-01 1.007225909378e+00 1.018725137382e+00 1.029174544351e+00 1.038446102330e+00 1.046474061351e+00 1.053215366797e+00 1.058669412913e+00 1.062834282705e+00 1.065706554453e+00 1.067278796963e+00 1.067516902333e+00 1.066391992886e+00 1.063863897437e+00 1.059916399512e+00 1.054571070430e+00 1.047300672108e+00 1.036225579713e+00 1.024862856880e+00 1.016556744789e+00 1.012278328435e+00 1.010020181350e+00 1.006307680634e+00 9.987003871190e-01 9.875326247502e-01 9.758252745822e-01 9.674076468945e-01 9.643626922442e-01 9.655857750183e-01 9.676137193357e-01 9.670462538280e-01 9.627780338868e-01 9.566283460029e-01 9.520324532270e-01 9.515638662073e-01 9.550104198234e-01 9.594536149248e-01 9.612471016970e-01 9.584169790942e-01 9.519043394850e-01 9.449141538775e-01 9.407398045850e-01 9.404973660753e-01 9.423791513485e-01 9.429817613736e-01 9.397057063332e-01 9.325339984484e-01 9.240348846967e-01 9.176238591122e-01 9.151682182064e-01 9.155977694652e-01 9.156159677200e-01 9.119856767906e-01 9.036970588200e-01 8.926248117209e-01 8.823202345732e-01 8.756250795096e-01 8.726776983271e-01 8.708800774096e-01 8.668764190021e-01 8.590139695183e-01 8.486411662701e-01 8.394148187510e-01 8.349373679807e-01 8.362411784504e-01 8.410857679992e-01 8.456280554090e-01 8.471500028761e-01 8.459232207379e-01 8.450178635088e-01 8.481461645270e-01 8.569339625348e-01 8.696272996774e-01 8.822358302602e-01 8.912168473232e-01 8.957388330084e-01 8.981046671889e-01 9.021229438441e-01 9.104335447797e-01 9.225571097739e-01 9.351671236834e-01 9.443726754410e-01 9.482884474399e-01 9.482015089321e-01 9.477170733911e-01 9.503285620591e-01 9.569146817100e-01 9.649904663567e-01 9.702902358159e-01 9.694506349331e-01 9.619750704463e-01 9.504101083296e-01 9.386431537576e-01 9.292970033524e-01 9.219996608062e-01 9.138244752797e-01 9.015921469267e-01 8.844235516636e-01 8.648700171935e-01 8.478110138862e-01 8.375952413207e-01 8.352015636522e-01 8.375874891413e-01 8.398263395564e-01 8.383194091474e-01 8.327756781246e-01 8.258994387725e-01 8.211559125028e-01 8.200794418354e-01 8.210945324919e-01 8.208897143571e-01 8.173001039589e-01 8.115843872659e-01 8.085664715384e-01 8.141679128739e-01 8.314211821758e-01 8.576406688271e-01 8.814687106334e-01 8.769179344970e-01 8.187889757635e-01 7.618083829960e-01 7.660480783400e-01 8.320932143492e-01 9.015260243637e-01 9.235428107055e-01 8.891797922870e-01 8.322885829533e-01 8.074750008980e-01 8.389441770083e-01 8.927994051633e-01 9.191961242803e-01 8.976162025287e-01 8.486202938872e-01 8.192641352073e-01 8.399968484922e-01 8.891539528352e-01 9.195775049550e-01 9.052969902419e-01 8.609654680768e-01 8.340469341454e-01 8.636373113611e-01 9.338200440128e-01 9.913164864192e-01 9.954936821729e-01 9.426542724225e-01 8.680338735097e-01 8.277312130459e-01 8.508940944777e-01 9.075858710735e-01 9.467933808735e-01 9.425467509937e-01 9.050780379180e-01 8.685714060393e-01 8.615945645399e-01 8.795666965664e-01 8.939210524284e-01 8.854882118906e-01 8.634045399046e-01 8.572338985001e-01 8.858177586055e-01 9.324333597182e-01 9.602175036867e-01 9.452027576241e-01 8.954164165890e-01 8.506246547497e-01 8.543472634340e-01 9.070059565332e-01 9.633108726333e-01 9.782052689100e-01 9.396515767212e-01 8.767659093078e-01 8.459780706158e-01 8.819199531127e-01 9.555107059579e-01 1.008115283914e+00 1.003835047064e+00 9.489049312784e-01 8.886332940292e-01 8.778325540096e-01 9.255594878674e-01 9.847148631857e-01 1.005341514931e+00 9.743276212940e-01 9.225254079858e-01 9.044885090335e-01 9.462057536546e-01 1.013449798590e+00 1.051494161452e+00 1.033923970958e+00 9.796725497131e-01 9.429237171243e-01 9.673901401574e-01 1.034924297119e+00 1.085987096376e+00 1.077445631174e+00 1.011846631405e+00 9.391603648422e-01 9.250241775979e-01 9.810441380457e-01 1.047695554165e+00 1.060793532360e+00 1.000651829927e+00 9.050511529708e-01 8.563144942750e-01 9.085722664092e-01 1.014891919134e+00 1.088377428228e+00 1.079132136784e+00 9.922824571268e-01 8.844569379037e-01 8.365743462923e-01 8.772813937389e-01 9.495517236831e-01
 8.939838110428e-01 8.946529296187e-01 8.952786500588e-01 8.963222981941e-01 8.977955335640e-01 8.992603691511e-01 9.002907537664e-01 9.009088178805e-01 9.015487913006e-01 9.026067981828e-01 9.040419469515e-01 9.054210061718e-01 9.063665751851e-01 9.069418648057e-01 9.075899640258e-01 9.086700695225e-01 9.100857403608e-01 9.113877814727e-01 9.122440175147e-01 9.127772133661e-01 9.134348124026e-01 9.145317553776e-01 9.159239889614e-01 9.171539904202e-01 9.179257609538e-01 9.184156239601e-01 9.190920043829e-01 9.202222224529e-01 9.215982114735e-01 9.227587847052e-01 9.234607433252e-01 9.239242381710e-01 9.246064405710e-01 9.257452510808e-01 9.271148406755e-01 9.282463857368e-01 9.289027601078e-01 9.293272874784e-01 9.300005383045e-01 9.311529064575e-01 9.325194535118e-01 9.336086956498e-01 9.342046130324e-01 9.345902130071e-01 9.352656106412e-01 9.364290304049e-01 9.377674751484e-01 9.387834322631e-01 9.393135191605e-01 9.396895478790e-01 9.403805448947e-01 9.415166972292e-01 9.427771901734e-01 9.437219854632e-01 9.442299878538e-01 9.446064895152e-01 9.452735518115e-01 9.463542419052e-01 9.475600361989e-01 9.484782840068e-01 9.489714506909e-01 9.493069716775e-01 9.499120126008e-01 9.509586852590e-01 9.521738220960e-01 9.530868649095e-01 9.535106015572e-01 9.537547616757e-01 9.543282679326e-01 9.554119075556e-01 9.566499560231e-01 9.574937785289e-01 9.577844681076e-01 9.579486859972e-01 9.585628800592e-01 9.597233759050e-01 9.609277839426e-01 9.616103963090e-01 9.617532073997e-01 9.619104333106e-01 9.626160879154e-01 9.638037840157e-01 9.648776849580e-01 9.653600174494e-01 9.654083820756e-01 9.656293474284e-01 9.664153648121e-01 9.675356543549e-01 9.684067717744e-01 9.687194742474e-01 9.687549288695e-01 9.690617604311e-01 9.698663313473e-01 9.708515641687e-01 9.715231579475e-01 9.717348954595e-01 9.718102209842e-01 9.721808866475e-01 9.729404061136e-01 9.737694354692e-01 9.742919053806e-01 9.744629380791e-01 9.745881387399e-01 9.749847394861e-01 9.756607609343e-01 9.763370981181e-01 9.767476968919e-01 9.769060384280e-01 9.770673239376e-01 9.774515615934e-01 9.780206662086e-01 9.785455692250e-01 9.788585186139e-01 9.790107861429e-01 9.791916593633e-01 9.795300128373e-01 9.799719432201e-01 9.803581129023e-01 9.805979214960e-01 9.807454556682e-01 9.809233733094e-01 9.811939406328e-01 9.815151290867e-01 9.817989371612e-01 9.819931623013e-01 9.821275561787e-01 9.822754764408e-01 9.824758575652e-01 9.827080088961e-01 9.829186497667e-01 9.830695359211e-01 9.831679254321e-01 9.832665208045e-01 9.834030888295e-01 9.835628708776e-01 9.837019350644e-01 9.837906829454e-01 9.838369799132e-01 9.838794131676e-01 9.839469919171e-01 9.840284357484e-01 9.840878266530e-01 9.841065536557e-01 9.840934037007e-01 9.840727945194e-01 9.840614607560e-01 9.840560207645e-01 9.840329010784e-01 9.839786485678e-01 9.839010653920e-01 9.838104569646e-01 9.837165565268e-01 9.836198246143e-01 9.835131628164e-01 9.833878591913e-01 9.832408445582e-01 9.830771517833e-01 9.828994924011e-01 9.827173262321e-01 9.825323414215e-01 9.823342949209e-01 9.821137564243e-01 9.818722296074e-01 9.816180737334e-01 9.813581124070e-01 9.810918255197e-01 9.808125236266e-01 9.805129330386e-01 9.801956958869e-01 9.798660076492e-01 9.795236639492e-01 9.791698091808e-01 9.788051071804e-01 9.784257647261e-01 9.780311392161e-01 9.776211962241e-01 9.771946803278e-01 9.767549238855e-01 9.763040777602e-01 9.758429528696e-01 9.753675315944e-01 9.748762005898e-01 9.743670035581e-01 9.738404164840e-01 9.733021223512e-01 9.727544115844e-01 9.721954287297e-01 9.716213903881e-01 9.710285874444e-01 9.704161015573e-01 9.697887461994e-01 9.691510129796e-01 9.685042493114e-01 9.678446352414e-01 9.671668311516e-01 9.664675708043e-01 9.657505239250e-01 9.650218850461e-01 9.642848706697e-01 9.635352255675e-01 9.627651019015e-01 9.619719961541e-01 9.611611825861e-01 9.603418480865e-01 9.595144333761e-01 9.586685073259e-01 9.577971284814e-01 9.569042223760e-01 9.560003931384e-01 9.550920961312e-01 9.541696241929e-01 9.532216719836e-01 9.522487514637e-01 9.512625272104e-01 9.502712871368e-01 9.492700317998e-01 9.482480972041e-01 9.472002484687e-01 9.461352654707e-01 9.450646483387e-01 9.439851024990e-01 9.428874311543e-01 9.417663804904e-01 9.406260482778e-01 9.394772385339e-01 9.383194777053e-01 9.371453666673e-01 9.359483856386e-01 9.347319367431e-01 9.335041704693e-01 9.322667208351e-01 9.310129174718e-01 9.297377123641e-01 9.284417366976e-01 9.271328966332e-01 9.258118345688e-01 9.244754409450e-01 9.231189526142e-01 9.217420393092e-01 9.203492449681e-01 9.189436240539e-01 9.175236687649e-01 9.160845840163e-01 9.146259406706e-01 9.131507873961e-01 9.116608957625e-01 9.101559566000e-01 9.086356101733e-01 9.070958880431e-01 9.055397589367e-01 9.039670156335e-01 9.023787206787e-01 9.007747990924e-01 8.991552443388e-01 8.975182753092e-01 8.958640853357e-01 8.941945915574e-01 8.925083973522e-01 8.908067718442e-01 8.890896125381e-01 8.873549342587e-01 8.856052089181e-01 8.838387503902e-01 8.820559520976e-01 8.802574479212e-01 8.784431782799e-01 8.766139019614e-01 8.747682505187e-01 8.729061746147e-01 8.710275063210e-01 8.691352746062e-01 8.672281916392e-01 8.653031683220e-01 8.633615513298e-01 8.614040933309e-01 8.594335043209e-01 8.574496848660e-01 8.554495208521e-01 8.534316028712e-01 8.513975533049e-01 8.493503135427e-01 8.472886407095e-01 8.452131185568e-01 8.431239728771e-01 8.410203084054e-01 8.389009009448e-01 8.367652123299e-01 8.346147196484e-01 8.324514043157e-01 8.302753465654e-01 8.280856887133e-01 8.258809774506e-01 8.236612729205e-01 8.214265416652e-01 8.191766243101e-01 8.169126479290e-01 8.146369015689e-01 8.123505142796e-01 8.100515761802e-01 8.077364418878e-01 8.054050521115e-01 8.030607084719e-01 8.007058757354e-01 7.983426545998e-01 7.959679858755e-01 7.935799407869e-01 7.911763315522e-01 7.887586805703e-01 7.863310745417e-01 7.838965629520e-01 7.814531247994e-01 7.789981354234e-01 7.765289483453e-01 7.740453024844e-01 7.715527733762e-01 7.690552736659e-01 7.665497578157e-01 7.640355596890e-01 7.615089698102e-01 7.589686072640e-01 7.564206321506e-01 7.538669283259e-01 7.513085943180e-01 7.487440809306e-01 7.461666499483e-01 7.435782160199e-01 7.409829989470e-01 7.383839347194e-01 7.357826891644e-01 7.331759319872e-01 7.305580315363e-01 7.279321278258e-01 7.253007041712e-01 7.226671892612e-01 7.200334568803e-01 7.173952689325e-01 7.147487353322e-01 7.120964455525e-01 7.094410210855e-01 7.067865303709e-01 7.041321873263e-01 7.014744106655e-01 6.988112653226e-01 6.961464242127e-01 6.934809719379e-01 6.908183737607e-01 6.881574839862e-01 6.854946224407e-01 6.828302086570e-01 6.801670479800e-01 6.775067994452e-01 6.748517564642e-01 6.721989556845e-01 6.695474990347e-01 6.668988349553e-01 6.642549196653e-01 6.616167098198e-01 6.589865306692e-01 6.563592751313e-01 6.537376900278e-01 6.511234133869e-01 6.485169925544e-01 6.459208649564e-01 6.433323051443e-01 6.407504133831e-01 6.381797278340e-01 6.356192125470e-01 6.330710308300e-01 6.305347392107e-01 6.280083382399e-01 6.254955585473e-01 6.229960433612e-01 6.205112622431e-01 6.180422675881e-01 6.155864999296e-01 6.131467713323e-01 6.107238291400e-01 6.083187471138e-01 6.059331804104e-01 6.035648336173e-01 6.012146467604e-01 5.988856118402e-01 5.965773723881e-01 5.942909179457e-01 5.920275714050e-01 5.897857651901e-01 5.875681131565e-01 5.853753498122e-01 5.832066930038e-01 5.810652347172e-01 5.789501132600e-01 5.768625547572e-01 5.748039987020e-01 5.727731290708e-01 5.707721609964e-01 5.688030353769e-01 5.668640756912e-01 5.649591537604e-01 5.630851253192e-01 5.612445608852e-01 5.594387888671e-01 5.576685682446e-01 5.559342886023e-01 5.542368971963e-01 5.525746504932e-01 5.509520649562e-01 5.493679486452e-01 5.478231080418e-01 5.463192277405e-01 5.448543483864e-01 5.434322913886e-01 5.420522501977e-01 5.407141476061e-01 5.394205358815e-01 5.381707083853e-01 5.369652369689e-01 5.358062539644e-01 5.346924866953e-01 5.336253270205e-01 5.326048241977e-01 5.316314845896e-01 5.307077312679e-01 5.298313839607e-01 5.290044875862e-01 5.282273938068e-01 5.274991538565e-01 5.268220531018e-01 5.261960264974e-01 5.256201488551e-01 5.250967940084e-01 5.246227141687e-01 5.242019069748e-01 5.238334911412e-01 5.235167382881e-01 5.232527134106e-01 5.230415168542e-01 5.228825492666e-01 5.227767993806e-01 5.227237582777e-01 5.227237981228e-01 5.227765747737e-01 5.228810674655e-01 5.230391182594e-01 5.232497402452e-01 5.235123652807e-01 5.238280383471e-01 5.241949852917e-01 5.246136115356e-01 5.250845101930e-01 5.256052660561e-01 5.261783068931e-01 5.268012200122e-01 5.274737883804e-01 5.281965809492e-01 5.289678653755e-01 5.297885488147e-01 5.306568432720e-01 5.315728046165e-01 5.325364492729e-01 5.335456125734e-01 5.346008225778e-01 5.357022007145e-01 5.368465263316e-01 5.380352187474e-01 5.392674287576e-01 5.405407121640e-01 5.418570277447e-01 5.432122476560e-01 5.446088530185e-01 5.460439109473e-01 5.475169801425e-01 5.490287469825e-01 5.505746822696e-01 5.521566160969e-01 5.537747236647e-01 5.554249971717e-01 5.571095318529e-01 5.588239844659e-01 5.605697369062e-01 5.623466339803e-01 5.641505271416e-01 5.659840598209e-01 5.678431093100e-01 5.697272955728e-01 5.716381666556e-01 5.735706978908e-01 5.755267648417e-01 5.775047539269e-01 5.795023075230e-01 5.815207215612e-01 5.835556539578e-01 5.856087048950e-01 5.876784254224e-01 5.897620483288e-01 5.918612735563e-01 5.939719136123e-01 5.960944733249e-01 5.982289836045e-01 6.003715175368e-01 6.025245540985e-01 6.046833157780e-01 6.068491678896e-01 6.090209553163e-01 6.111949092002e-01 6.133741564898e-01 6.155541636347e-01 6.177350107039e-01 6.199165964046e-01 6.220954238489e-01 6.242740450572e-01 6.264474904460e-01 6.286172952226e-01 6.307819432744e-01 6.329382829043e-01 6.350888800717e-01 6.372292790664e-01 6.393606338498e-01 6.414821568015e-01 6.435892142611e-01 6.456855844135e-01 6.477673574267e-01 6.498333348062e-01 6.518856360141e-01 6.539178043247e-01 6.559342700538e-01 6.579301463607e-01 6.599066377008e-01 6.618625943024e-01 6.637953549063e-01 6.657066767456e-01 6.675924958119e-01 6.694537543926e-01 6.712902582477e-01 6.730978701655e-01 6.748791095472e-01 6.766310411909e-01 6.783525186046e-01 6.800446065090e-01 6.817033450334e-01 6.833317945164e-01 6.849247309423e-01 6.864840321549e-01 6.880090463245e-01 6.894960855158e-01 6.909473292334e-01 6.923599021921e-01 6.937335743983e-01 6.950685550342e-01 6.963613827546e-01 6.976146166392e-01 6.988240751190e-01 6.999906259686e-01 7.011147444239e-01 7.021910709659e-01 7.032248414886e-01 7.042107945876e-01 7.051495118317e-01 7.060411981447e-01 7.068824144293e-01 7.076755218761e-01 7.084175327196e-01 7.091088566052e-01 7.097485867597e-01 7.103341163043e-01 7.108681123276e-01 7.113474716976e-01 7.117720279029e-01 7.121412053192e-01 7.124535376445e-01 7.127101466523e-01 7.129080240813e-01 7.130487892976e-01 7.131302944461e-01 7.131514768367e-01 7.131137041632e-01 7.130141895556e-01 7.128542159022e-01 7.126314578449e-01 7.123460683482e-01 7.119988131346e-01 7.115860364628e-01 7.111097714334e-01 7.105687473121e-01 7.099615586208e-01 7.092896465397e-01 7.085495917288e-01 7.077442954482e-01 7.068706809123e-01 7.059286032055e-01 7.049192705365e-01 7.038401114834e-01 7.026931196811e-01 7.014749071973e-01 7.001869414847e-01 6.988289178398e-01 6.973983551717e-01 6.958991808052e-01 6.943262786128e-01 6.926819493636e-01 6.909660920153e-01 6.891761384344e-01 6.873151744657e-01 6.853796027435e-01 6.833712675827e-01 6.812890657757e-01 6.791318051441e-01 6.769032720491e-01 6.745978466026e-01 6.722195623515e-01 6.697662470534e-01 6.672372901436e-01 6.646359356085e-01 6.619563086443e-01 6.592048550827e-01 6.563773058433e-01 6.534738619633e-01 6.504975976600e-01 6.474430153570e-01 6.443170003031e-01 6.411138117027e-01 6.378364807905e-01 6.344861794357e-01 6.310580310614e-01 6.275599424389e-01 6.239837134564e-01 6.203359568890e-01 6.166153466248e-01 6.128181791450e-01 6.089524506974e-01 6.050102362615e-01 6.009987905550e-01 5.969146103704e-01 5.927576107892e-01 5.885341552254e-01 5.842354312940e-01 5.798712754721e-01 5.754357507043e-01 5.709324620650e-01 5.663640213389e-01 5.617240070348e-01 5.570226393689e-01 5.522537614008e-01 5.474212508835e-01 5.425269859478e-01 5.375677492492e-01 5.325511826368e-01 5.274707871943e-01 5.223344182731e-01 5.171407796516e-01 5.118885210541e-01 5.065857389489e-01 5.012259399688e-01 4.958178214821e-01 4.903587328774e-01 4.848507641561e-01 4.792991735014e-01 4.737011375604e-01 4.680635840132e-01 4.623847233195e-01 4.566684109268e-01 4.509191627664e-01 4.451342529059e-01 4.393236899620e-01 4.334843869161e-01 4.276219068036e-01 4.217411974195e-01 4.158404315549e-01 4.099299432290e-01 4.040076775259e-01 3.980814634639e-01 3.921551679981e-01 3.862305802137e-01 3.803189593754e-01 3.744163038320e-01 3.685368152706e-01 3.626811380395e-01 3.568555984067e-01 3.510716028050e-01 3.453270661264e-01 3.396399512921e-01 3.340092994974e-01 3.284471531556e-01 3.229644957541e-01 3.175628272639e-01 3.122621352872e-01 3.070620836685e-01 3.019815469096e-01 2.970280538786e-01 2.922110027552e-01 2.875498028790e-01 2.830475301464e-01 2.787265397932e-01 2.745930977507e-01 2.706636988716e-01 2.669548515148e-01 2.634743078279e-01 2.602440203657e-01 2.572698131063e-01 2.545710311851e-01 2.521595655281e-01 2.500444693274e-01 2.482448301191e-01 2.467624856042e-01 2.456135781833e-01 2.448040711430e-01 2.443383996430e-01 2.442271067634e-01 2.444657784562e-01 2.450643532950e-01 2.460161876919e-01 2.473213008258e-01 2.489792829765e-01 2.509763409227e-01 2.533161444462e-01 2.559806231206e-01 2.589679442632e-01 2.622638848978e-01 2.658556662371e-01 2.697379298342e-01 2.738878087719e-01 2.783040174509e-01 2.829642486100e-01 2.878596052850e-01 2.929786493268e-01 2.983026873630e-01 3.038272792017e-01 3.095302347251e-01 3.154077961393e-01 3.214445956870e-01 3.276270040358e-01 3.339505321076e-01 3.403967774960e-01 3.469621151754e-01 3.536331870292e-01 3.604010365959e-01 3.672609337499e-01 3.741955293080e-01 3.812066140101e-01 3.882786767157e-01 3.954069649329e-01 4.025876253360e-01 4.098056713578e-01 4.170641401541e-01 4.243484174818e-01 4.316575428108e-01 4.389853944132e-01 4.463213669863e-01 4.536679913274e-01 4.610116147475e-01 4.683547114068e-01 4.756870784989e-01 4.830051270806e-01 4.903081758402e-01 4.975840911323e-01 5.048372397107e-01 5.120562593208e-01 5.192409221965e-01 5.263883174334e-01 5.334891288752e-01 5.405473406502e-01 5.475515895515e-01 5.545035057555e-01 5.613979763271e-01 5.682292621144e-01 5.749992905038e-01 5.816985734088e-01 5.883292300582e-01 5.948854515518e-01 6.013628063816e-01 6.077633646480e-01 6.140764573139e-01 6.203081340231e-01 6.264476136399e-01 6.324951627412e-01 6.384501492277e-01 6.443049796392e-01 6.500636934565e-01 6.557163821092e-01 6.612654630449e-01 6.667073815953e-01 6.720370796428e-01 6.772576936768e-01 6.823596196870e-01 6.873466944237e-01 6.922145476948e-01 6.969577294038e-01 7.015819471164e-01 7.060750181427e-01 7.104435826837e-01 7.146807628492e-01 7.187850760915e-01 7.227585832264e-01 7.265922566120e-01 7.302922459603e-01 7.338507247972e-01 7.372697721759e-01 7.405480712072e-01 7.436780105949e-01 7.466676528945e-01 7.495069210138e-01 7.522002724119e-01 7.547452081011e-01 7.571370802986e-01 7.593821539045e-01 7.614705448906e-01 7.634092308372e-01 7.651939739055e-01 7.668218445810e-01 7.682987571351e-01 7.696160086969e-01 7.707807624858e-01 7.717879043389e-01 7.726380335665e-01 7.733350106245e-01 7.738713045689e-01 7.742558888317e-01 7.744826578879e-01 7.745540605090e-01 7.744732287861e-01 7.742358578246e-01 7.738487553191e-01 7.733064166752e-01 7.726159423924e-01 7.717762666607e-01 7.707868444605e-01 7.696547484560e-01 7.683753143275e-01 7.669566484124e-01 7.653977072791e-01 7.637008922505e-01 7.618718183217e-01 7.599092482399e-01 7.578206261975e-01 7.556054200439e-01 7.532703280783e-01 7.508180633657e-01 7.482505899361e-01 7.455782649748e-01 7.427985627465e-01 7.399225310685e-01 7.369519174692e-01 7.338923368552e-01 7.307535502648e-01 7.275351813975e-01 7.242508024157e-01 7.209010111950e-01 7.174966765581e-01 7.140462997334e-01 7.105515460723e-01 7.070284577251e-01 7.034794142949e-01 6.999166763794e-01 6.963498270091e-01 6.927828434492e-01 6.892337739985e-01 6.857048308404e-01 6.822123175576e-01 6.787638485230e-01 6.753690092954e-01 6.720447936039e-01 6.687931206232e-01 6.656358100098e-01 6.625768157467e-01 6.596304931435e-01 6.568117786681e-01 6.541264294770e-01 6.515933251104e-01 6.492163838774e-01 6.470144184118e-01 6.449955169421e-01 6.431693077483e-01 6.415524049354e-01 6.401474608622e-01 6.389719578026e-01 6.380313118823e-01 6.373350196784e-01 6.368944316916e-01 6.367112149137e-01 6.367997193047e-01 6.371595697431e-01 6.377991757095e-01 6.387247131516e-01 6.399320953199e-01 6.414339021259e-01 6.432221544821e-01 6.453023298214e-01 6.476734287286e-01 6.503293564388e-01 6.532747354891e-01 6.564969466113e-01 6.599980231784e-01 6.637683344129e-01 6.678001563670e-01 6.720912853887e-01 6.766238619878e-01 6.813970139201e-01 6.863956216663e-01 6.916086927590e-01 6.970294095658e-01 7.026368760940e-01 7.084272726330e-01 7.143804373099e-01 7.204862594211e-01 7.267308389156e-01 7.330952078081e-01 7.395717264245e-01 7.461376347998e-01 7.527838841423e-01 7.594926006298e-01 7.662462414205e-01 7.730357125152e-01 7.798382063936e-01 7.866436559645e-01 7.934335227401e-01 8.001934284651e-01 8.069095672605e-01 8.135624715878e-01 8.201436256359e-01 8.266322177973e-01 8.330173482008e-01 8.392845720242e-01 8.454165185370e-01 8.514057868354e-01 8.572310702427e-01 8.628860729199e-01 8.683538817519e-01 8.736213479826e-01 8.786823246119e-01 8.835146446623e-01 8.881180376513e-01 8.924737283230e-01 8.965738807025e-01 9.004108576559e-01 9.039679547980e-01 9.072450689313e-01 9.102258045567e-01 9.129059327867e-01 9.152780602941e-01 9.173297414039e-01 9.190632955925e-01 9.204634852598e-01 9.215313385461e-01 9.222602619369e-01 9.226425165092e-01 9.226824117821e-01 9.223678001557e-01 9.217041735878e-01 9.206862930470e-01 9.193133087166e-01 9.175894344234e-01 9.155083356594e-01 9.130804318153e-01 9.103009263292e-01 9.071765488190e-01 9.037132654051e-01 8.999104193458e-01 8.957837757616e-01 8.913313031837e-01 8.865671739137e-01 8.815001623788e-01 8.761356667197e-01 8.704944175991e-01 8.645785709284e-01 8.584101194383e-01 8.519994792463e-01 8.453627848872e-01 8.385225352587e-01 8.314894123407e-01 8.242900878658e-01 8.169416456656e-01 8.094668211834e-01 8.018921613003e-01 7.942362648875e-01 7.865331047885e-01 7.788027769619e-01 7.710765078220e-01 7.633849697833e-01 7.557534023213e-01 7.482204423565e-01 7.408111145452e-01 7.335614430483e-01 7.265058180804e-01 7.196734536139e-01 7.131048623898e-01 7.068256294331e-01 7.008753469180e-01 6.952845129226e-01 6.900821661479e-01 6.853059070361e-01 6.809757348673e-01 6.771276446085e-01 6.737805923951e-01 6.709596716212e-01 6.686861532090e-01 6.669720681479e-01 6.658386422638e-01 6.652879059302e-01 6.653320150821e-01 6.659716021936e-01 6.672041949954e-01 6.690310222776e-01 6.714353567780e-01 6.744147609438e-01 6.779476600482e-01 6.820199546030e-01 6.866124574106e-01 6.916962378857e-01 6.972555931268e-01 7.032555787005e-01 7.096733375277e-01 7.164791045070e-01 7.236395822663e-01 7.311312232552e-01 7.389152872029e-01 7.469685154749e-01 7.552577630988e-01 7.637515481690e-01 7.724256739710e-01 7.812445411881e-01 7.901876076766e-01 7.992243019558e-01 8.083281567500e-01 8.174795769319e-01 8.266467848071e-01 8.358171934969e-01 8.449616812067e-01 8.540629527435e-01 8.631044360378e-01 8.720616312630e-01 8.809261137708e-01 8.896736221751e-01 8.982943683455e-01 9.067734534330e-01 9.150948679647e-01 9.232514300589e-01 9.312244622087e-01 9.390096844596e-01 9.465935966076e-01 9.539656331870e-01 9.611216840499e-01 9.680467088973e-01 9.747404236813e-01 9.811895321349e-01 9.873909223119e-01 9.933392367148e-01 9.990244692708e-01 1.004448836381e+00 1.009601681945e+00 1.014483759845e+00 1.019091222395e+00 1.023418482155e+00 1.027472220312e+00 1.031240617507e+00 1.034734294045e+00 1.037949287593e+00 1.040885605657e+00 1.043554340170e+00 1.045949103444e+00 1.048083728393e+00 1.049961261126e+00 1.051588539582e+00 1.052980077493e+00 1.054137782093e+00 1.055083058301e+00 1.055823277534e+00 1.056374201844e+00 1.056756282760e+00 1.056981320166e+00 1.057075285753e+00 1.057053677331e+00 1.056941845064e+00 1.056761955771e+00 1.056536760949e+00 1.056295250469e+00 1.056058200543e+00 1.055857165357e+00 1.055714463127e+00 1.055656888017e+00 1.055714358873e+00 1.055903922929e+00 1.056258104560e+00 1.056792501980e+00 1.057529549604e+00 1.058490620868e+00 1.059683852340e+00 1.061130200351e+00 1.062832433669e+00 1.064798334244e+00 1.067032211248e+00 1.069525018431e+00 1.072279786805e+00 1.075278193287e+00 1.078510991091e+00 1.081958486898e+00 1.085595476796e+00 1.089403035065e+00 1.093344729162e+00 1.097395149645e+00 1.101516208014e+00 1.105671908773e+00 1.109829230125e+00 1.113941960819e+00 1.117978735310e+00 1.121894100229e+00 1.125655449509e+00 1.129224443681e+00 1.132562393154e+00 1.135644886598e+00 1.138434289664e+00 1.140910451251e+00 1.143049461188e+00 1.144830306908e+00 1.146247581422e+00 1.147283111966e+00 1.147941704335e+00 1.148219148263e+00 1.148123396743e+00 1.147669781886e+00 1.146866500201e+00 1.145744292901e+00 1.144320909300e+00 1.142627962244e+00 1.140702022739e+00 1.138566479143e+00 1.136272146622e+00 1.133844621625e+00 1.131326264946e+00 1.128755932899e+00 1.126161637450e+00 1.123582996730e+00 1.121040234859e+00 1.118561779348e+00 1.116166390741e+00 1.113859750355e+00 1.111656483409e+00 1.109543715713e+00 1.107521096514e+00 1.105569263087e+00 1.103661270812e+00 1.101775669294e+00 1.099863806370e+00 1.097898340858e+00 1.095825742893e+00 1.093599106291e+00 1.091176346140e+00 1.088494230763e+00 1.085519826735e+00 1.082196627478e+00 1.078485894470e+00 1.074356795292e+00 1.069770978554e+00 1.064717946565e+00 1.059178085908e+00 1.053154660057e+00 1.046659243684e+00 1.039706766186e+00 1.032341573402e+00 1.024600295177e+00 1.016547143009e+00 1.008251939185e+00 9.997916768755e-01 9.912650936783e-01 9.827602164867e-01 9.743939750760e-01 9.662706922392e-01 9.585017627035e-01 9.512065623453e-01 9.444826805599e-01 9.384433362014e-01 9.331730174213e-01 9.287545082904e-01 9.252599231158e-01 9.227293203341e-01 9.212065697506e-01 9.206983388954e-01 9.212032532619e-01 9.227024180932e-01 9.251530823418e-01 9.285111514605e-01 9.327063386938e-01 9.376737231497e-01 9.433297813046e-01 9.495937766490e-01 9.563873551549e-01 9.636198960082e-01 9.712232038212e-01 9.791160877540e-01 9.872320666156e-01 9.955115343633e-01 1.003892505010e+00 1.012333625203e+00 1.020780094706e+00 1.029197421339e+00 1.037549763002e+00 1.045798608874e+00 1.053917282278e+00 1.061867390230e+00 1.069625355835e+00 1.077153882921e+00 1.084421526420e+00 1.091403161817e+00 1.098057025563e+00 1.104362686360e+00 1.110285347477e+00 1.115801402249e+00 1.120895069673e+00 1.125543652899e+00 1.129749311810e+00 1.133505302582e+00 1.136824831746e+00 1.139730931417e+00 1.142245672662e+00 1.144415937661e+00 1.146282260680e+00 1.147902475726e+00 1.149335902454e+00 1.150640797775e+00 1.151885936836e+00 1.153124058129e+00 1.154415869456e+00 1.155804476961e+00 1.157325002761e+00 1.159009437477e+00 1.160861128884e+00 1.162886791374e+00 1.165069417887e+00 1.167384301936e+00 1.169800799727e+00 1.172271927451e+00 1.174761400805e+00 1.177214518512e+00 1.179593171356e+00 1.181854598068e+00 1.183961322806e+00 1.185893500367e+00 1.187622940273e+00 1.189144985054e+00 1.190449034361e+00 1.191528008763e+00 1.192387395427e+00 1.193010536786e+00 1.193393153016e+00 1.193511142601e+00 1.193328789305e+00 1.192806746551e+00 1.191875788210e+00 1.190473534572e+00 1.188510198421e+00 1.185897129178e+00 1.182546723084e+00 1.178359717711e+00 1.173264530306e+00 1.167185866623e+00 1.160078076984e+00 1.151919985608e+00 1.142706987590e+00 1.132480956872e+00 1.121293771447e+00 1.109242569703e+00 1.096441915126e+00 1.083021634672e+00 1.069140351934e+00 1.054949132375e+00 1.040613347314e+00 1.026286364312e+00 1.012113394586e+00 9.982343624457e-01 9.847665740648e-01 9.718301401285e-01 9.595280289394e-01 9.479712923957e-01 9.372777858743e-01 9.275709706784e-01 9.190032587460e-01 9.117280345888e-01 9.059259654441e-01 9.017719548859e-01 8.994304986392e-01 8.990496641827e-01 9.007139128710e-01 9.044633810066e-01 9.102496783650e-01 9.179444287449e-01 9.273449717229e-01 9.381634524758e-01 9.500702049680e-01 9.626892622821e-01 9.756398875966e-01 9.885542249192e-01 1.001089097471e+00 1.012961382555e+00 1.023934233603e+00 1.033843615533e+00 1.042579402011e+00 1.050082462178e+00 1.056342757429e+00 1.061361559706e+00 1.065165956186e+00 1.067770512909e+00 1.069181468549e+00 1.069399881652e+00 1.068400968480e+00 1.066177410174e+00 1.062723659578e+00 1.058073401490e+00 1.052311489611e+00 1.044938449278e+00 1.034004199206e+00 1.023102014883e+00 1.015632429658e+00 1.012561926880e+00 1.011823050421e+00 1.009875676599e+00 1.004249946516e+00 9.952828249315e-01 9.859918174561e-01 9.801416244354e-01 9.796769325451e-01 9.833246582232e-01 9.874964524575e-01 9.887386078390e-01 9.859507515537e-01 9.809793963287e-01 9.772813664557e-01 9.774492012842e-01 9.812951863201e-01 9.859388702780e-01 9.877712208681e-01 9.848475859816e-01 9.781402085127e-01 9.708876470804e-01 9.664217348613e-01 9.658927173729e-01 9.674908498416e-01 9.677629265166e-01 9.640144413218e-01 9.561163128517e-01 9.465577440352e-01 9.387493874677e-01 9.346371202982e-01 9.332651449308e-01 9.314259652311e-01 9.258988201127e-01 9.156560339356e-01 9.025812616280e-01 8.903181287406e-01 8.818824202048e-01 8.775917550249e-01 8.749518990159e-01 8.705959796762e-01 8.627895045483e-01 8.527886523698e-01 8.441870598125e-01 8.405465633927e-01 8.428665272338e-01 8.488490615776e-01 8.545717773744e-01 8.572216326642e-01 8.569760799321e-01 8.568333759849e-01 8.604773487011e-01 8.695630606431e-01 8.823976721507e-01 8.950415070431e-01 9.039568717339e-01 9.082881623508e-01 9.103175863229e-01 9.138819205832e-01 9.217042162863e-01 9.334025999296e-01 9.457035786787e-01 9.546871085544e-01 9.583712262786e-01 9.579287217666e-01 9.568812145569e-01 9.587083533164e-01 9.643307015054e-01 9.713107921147e-01 9.753898387889e-01 9.731628638857e-01 9.641021749377e-01 9.508057533562e-01 9.373400690748e-01 9.266072586086e-01 9.185034965782e-01 9.102398100788e-01 8.986100915363e-01 8.825852378573e-01 8.644888406606e-01 8.489364817287e-01 8.399961113869e-01 8.383898340408e-01 8.408711998013e-01 8.423754518085e-01 8.392183779522e-01 8.311259662311e-01 8.210181747528e-01 8.128370725440e-01 8.087756743073e-01 8.078768363524e-01 8.072092853992e-01 8.046965752282e-01 8.014478613061e-01 8.019174688181e-01 8.114594629532e-01 8.325483179694e-01 8.625257942428e-01 8.921580492820e-01 8.851073745648e-01 8.289301985281e-01 7.634340989759e-01 7.540901053357e-01 8.137100020002e-01 8.859898898400e-01 9.131375732967e-01 8.785519412588e-01 8.121345855037e-01 7.736264923305e-01 8.001624924403e-01 8.618756828413e-01 9.012209995340e-01 8.883922449815e-01 8.379564242361e-01 7.986272369926e-01 8.123093290352e-01 8.662878511564e-01 9.101980713301e-01 9.092255069297e-01 8.695245763370e-01 8.347508184066e-01 8.508798886282e-01 9.139977901207e-01 9.736327337273e-01 9.837395832527e-01 9.337552702346e-01 8.547112178841e-01 8.056760181748e-01 8.258161346060e-01 8.892875785571e-01 9.390122477530e-01 9.407627166931e-01 8.991441882067e-01 8.492445600514e-01 8.298371359261e-01 8.477140431702e-01 8.747106191601e-01 8.828585677554e-01 8.705231018144e-01 8.604900719593e-01 8.751113320836e-01 9.091217927870e-01 9.333630600000e-01 9.234606913698e-01 8.818519499444e-01 8.409612925003e-01 8.404790532740e-01 8.853201603916e-01 9.372960591533e-01 9.539120255933e-01 9.214029825145e-01 8.647472574313e-01 8.358526278834e-01 8.686685797691e-01 9.382333400414e-01 9.890971833025e-01 9.852530825655e-01 9.310545586117e-01 8.703127362339e-01 8.591438880417e-01 9.097618073674e-01 9.757130030339e-01 1.004748658524e+00 9.800859053481e-01 9.288898400238e-01 9.054529482684e-01 9.421276182274e-01 1.011265577184e+00 1.057812718480e+00 1.049915860835e+00 9.988746284223e-01 9.530077235738e-01 9.602572073687e-01 1.015790287165e+00 1.067139827576e+00 1.068440945508e+00 1.014527115136e+00 9.455986839982e-01 9.218386667104e-01 9.629767492333e-01 1.022174702136e+00 1.039468250012e+00 9.928574056387e-01 9.142335202922e-01 8.763279589099e-01 9.267912411394e-01 1.024722958993e+00 1.090325144952e+00 1.074684721438e+00 9.812505560844e-01 8.668165193094e-01 8.183411214936e-01 8.700114745841e-01 9.594146466347e-01
 9.103991072862e-01 9.109964005750e-01 9.115486821451e-01 9.125296249049e-01 9.139511244183e-01 9.153620744841e-01 9.163256258144e-01 9.168657293906e-01 9.174303816416e-01 9.184247118221e-01 9.198042825706e-01 9.211244327009e-01 9.219974096209e-01 9.224913954161e-01 9.230610192884e-01 9.240758250604e-01 9.254340723778e-01 9.266728315245e-01 9.274517096050e-01 9.278991395093e-01 9.284767058788e-01 9.295063438655e-01 9.308377244472e-01 9.320010916782e-01 9.326912996081e-01 9.330921091961e-01 9.336838272394e-01 9.347448869801e-01 9.360597517672e-01 9.371505867866e-01 9.377672469833e-01 9.381370106875e-01 9.387333061390e-01 9.398008122033e-01 9.411057239172e-01 9.421637078952e-01 9.427315320196e-01 9.430604739138e-01 9.436461485841e-01 9.447246620013e-01 9.460232390198e-01 9.470361155145e-01 9.475406706689e-01 9.478286486511e-01 9.484141707542e-01 9.495005810718e-01 9.507681500648e-01 9.517050891862e-01 9.521411090413e-01 9.524165858756e-01 9.530152083595e-01 9.540733340797e-01 9.552606690083e-01 9.561227272609e-01 9.565332155316e-01 9.568064206119e-01 9.573795039165e-01 9.583810848779e-01 9.595108580552e-01 9.603426892626e-01 9.607344418111e-01 9.609648749912e-01 9.614756061267e-01 9.624411392613e-01 9.635769994197e-01 9.643999005388e-01 9.647190929613e-01 9.648566961191e-01 9.653336834350e-01 9.663339506016e-01 9.674890184172e-01 9.682387133745e-01 9.684214886753e-01 9.684761107652e-01 9.689918872054e-01 9.700669538183e-01 9.711855780599e-01 9.717694249836e-01 9.718005686139e-01 9.718453015402e-01 9.724504620179e-01 9.735503302478e-01 9.745341937688e-01 9.749129162101e-01 9.748452580429e-01 9.749514183301e-01 9.756359185695e-01 9.766658013370e-01 9.774432572224e-01 9.776475302563e-01 9.775627354608e-01 9.777530868003e-01 9.784555691895e-01 9.793475541006e-01 9.799205116361e-01 9.800189779772e-01 9.799723465389e-01 9.802265552252e-01 9.808817426990e-01 9.816141438046e-01 9.820333603472e-01 9.820876969786e-01 9.820896590168e-01 9.823686590160e-01 9.829389426490e-01 9.835135277008e-01 9.838163591166e-01 9.838555594447e-01 9.838930093197e-01 9.841574430649e-01 9.846172144925e-01 9.850369892666e-01 9.852377730526e-01 9.852679526029e-01 9.853235304812e-01 9.855413555172e-01 9.858710028030e-01 9.861467339767e-01 9.862696750863e-01 9.862938802417e-01 9.863460192242e-01 9.864944920244e-01 9.866993110632e-01 9.868670713322e-01 9.869412604059e-01 9.869516325820e-01 9.869726561016e-01 9.870487818496e-01 9.871596890163e-01 9.872502080513e-01 9.872779216289e-01 9.872519484982e-01 9.872227757848e-01 9.872315637104e-01 9.872663159097e-01 9.872818645913e-01 9.872464559767e-01 9.871658891306e-01 9.870785429306e-01 9.870160858409e-01 9.869694952590e-01 9.869027268933e-01 9.867944063394e-01 9.866523263134e-01 9.865001631428e-01 9.863579648962e-01 9.862222455196e-01 9.860692999023e-01 9.858848645729e-01 9.856760650621e-01 9.854532982844e-01 9.852265336072e-01 9.849968985294e-01 9.847574171737e-01 9.844986887172e-01 9.842181341843e-01 9.839195799498e-01 9.836079196683e-01 9.832909053473e-01 9.829707778554e-01 9.826370006830e-01 9.822808411110e-01 9.819034496055e-01 9.815125494528e-01 9.811159192780e-01 9.807130755312e-01 9.802958056397e-01 9.798582908531e-01 9.794029236745e-01 9.789346755399e-01 9.784545427847e-01 9.779616937447e-01 9.774572089369e-01 9.769385313643e-01 9.764039550641e-01 9.758540011098e-01 9.752876216787e-01 9.747072658326e-01 9.741160176250e-01 9.735121856889e-01 9.728960749121e-01 9.722632362322e-01 9.716127286299e-01 9.709444716251e-01 9.702632919516e-01 9.695724070257e-01 9.688702090229e-01 9.681534533666e-01 9.674187157844e-01 9.666637120894e-01 9.658920728510e-01 9.651107458484e-01 9.643193334929e-01 9.635160307026e-01 9.626945833690e-01 9.618515241578e-01 9.609890849116e-01 9.601153487108e-01 9.592334799533e-01 9.583391067675e-01 9.574247643184e-01 9.564860625765e-01 9.555301693391e-01 9.545647314954e-01 9.535917414922e-01 9.526010718215e-01 9.515840427511e-01 9.505446391474e-01 9.494949407444e-01 9.484396284871e-01 9.473720965135e-01 9.462790719816e-01 9.451602821825e-01 9.440269058318e-01 9.428894277566e-01 9.417417256196e-01 9.405748002882e-01 9.393811890476e-01 9.381705980932e-01 9.369525273911e-01 9.357268333182e-01 9.344836473176e-01 9.332174396506e-01 9.319311436146e-01 9.306357748446e-01 9.293320581482e-01 9.280129951183e-01 9.266714264513e-01 9.253099612246e-01 9.239365736823e-01 9.225535430088e-01 9.211555390776e-01 9.197363023691e-01 9.182962844576e-01 9.168431231823e-01 9.153784933361e-01 9.138987498776e-01 9.123998544408e-01 9.108801246229e-01 9.093449037193e-01 9.077967173546e-01 9.062350422639e-01 9.046551161764e-01 9.030558982222e-01 9.014404548851e-01 8.998092808572e-01 8.981641935501e-01 8.965042129349e-01 8.948263028857e-01 8.931304943714e-01 8.914198442689e-01 8.896936779413e-01 8.879527101010e-01 8.861961638779e-01 8.844229812671e-01 8.826330484501e-01 8.808283763383e-01 8.790077842773e-01 8.771715721730e-01 8.753209009623e-01 8.734535181329e-01 8.715718465835e-01 8.696745012470e-01 8.677606671107e-01 8.658314175484e-01 8.638880671354e-01 8.619300448854e-01 8.599568552912e-01 8.579677085470e-01 8.559635869601e-01 8.539454967842e-01 8.519142126323e-01 8.498650939324e-01 8.478008184207e-01 8.457219881040e-01 8.436302530800e-01 8.415267975412e-01 8.394082718764e-01 8.372724389395e-01 8.351225115746e-01 8.329583793753e-01 8.307824937397e-01 8.285934502269e-01 8.263913931983e-01 8.241764975318e-01 8.219471442284e-01 8.197034619182e-01 8.174453183983e-01 8.151755741026e-01 8.128948809290e-01 8.106012981619e-01 8.082948133190e-01 8.059741891240e-01 8.036404404253e-01 8.012925203749e-01 7.989323407232e-01 7.965612350132e-01 7.941816226906e-01 7.917909972237e-01 7.893854526190e-01 7.869665351912e-01 7.845343228236e-01 7.820945851319e-01 7.796479547071e-01 7.771918818088e-01 7.747242125889e-01 7.722426418496e-01 7.697493812320e-01 7.672469982921e-01 7.647398212161e-01 7.622268793756e-01 7.597038750718e-01 7.571686645571e-01 7.546219271539e-01 7.520680877702e-01 7.495100127455e-01 7.469478653677e-01 7.443786526307e-01 7.417992282817e-01 7.392086779663e-01 7.366125742032e-01 7.340137639301e-01 7.314125771071e-01 7.288075706573e-01 7.261934367031e-01 7.235689463464e-01 7.209419472106e-01 7.183125862423e-01 7.156841927812e-01 7.130534647998e-01 7.104150026927e-01 7.077705694738e-01 7.051237493101e-01 7.024777663230e-01 6.998346694138e-01 6.971903339062e-01 6.945411283346e-01 6.918889410420e-01 6.892369472664e-01 6.865892301000e-01 6.839449602615e-01 6.813010779712e-01 6.786557069907e-01 6.760108025124e-01 6.733693543155e-01 6.707345538848e-01 6.681054479796e-01 6.654773807578e-01 6.628523848765e-01 6.602319107455e-01 6.576184953599e-01 6.550148301528e-01 6.524168728210e-01 6.498238429066e-01 6.472381187409e-01 6.446607520990e-01 6.420954010994e-01 6.395402023535e-01 6.369929268403e-01 6.344556979029e-01 6.319304697380e-01 6.294171994479e-01 6.269191128108e-01 6.244324602191e-01 6.219586552233e-01 6.194998999391e-01 6.170555064415e-01 6.146291020809e-01 6.122190546255e-01 6.098233999107e-01 6.074468684717e-01 6.050881486186e-01 6.027496377266e-01 6.004321654601e-01 5.981320457140e-01 5.958536487546e-01 5.935974595917e-01 5.913637259125e-01 5.891547634886e-01 5.869688110179e-01 5.848060579343e-01 5.826696561434e-01 5.805590605084e-01 5.784758646177e-01 5.764206833480e-01 5.743931263175e-01 5.723943208226e-01 5.704257258408e-01 5.684866692908e-01 5.665804827515e-01 5.647063296199e-01 5.628644368855e-01 5.610569231954e-01 5.592813981824e-01 5.575414435965e-01 5.558389670854e-01 5.541721001895e-01 5.525439231391e-01 5.509516985373e-01 5.493975297080e-01 5.478840386810e-01 5.464094057208e-01 5.449767072726e-01 5.435852203778e-01 5.422337829909e-01 5.409262257226e-01 5.396614986641e-01 5.384404031997e-01 5.372645304366e-01 5.361320493844e-01 5.350453209507e-01 5.340058520102e-01 5.330116373274e-01 5.320652704179e-01 5.311658451053e-01 5.303145533615e-01 5.295122186975e-01 5.287578955700e-01 5.280534176500e-01 5.273984530564e-01 5.267928681343e-01 5.262389426767e-01 5.257359060310e-01 5.252828137149e-01 5.248809101441e-01 5.245296934752e-01 5.242305138973e-01 5.239836811428e-01 5.237878618114e-01 5.236451038113e-01 5.235532456209e-01 5.235129523774e-01 5.235259949008e-01 5.235910432978e-01 5.237079818480e-01 5.238758861011e-01 5.240951726206e-01 5.243668911087e-01 5.246900865052e-01 5.250641669115e-01 5.254901305396e-01 5.259651579507e-01 5.264918627875e-01 5.270684487072e-01 5.276940633554e-01 5.283697351779e-01 5.290933095369e-01 5.298657775540e-01 5.306865372891e-01 5.315536010989e-01 5.324683360390e-01 5.334284205580e-01 5.344352736126e-01 5.354871414508e-01 5.365823285664e-01 5.377222587864e-01 5.389056351948e-01 5.401299837802e-01 5.413971625396e-01 5.427055235927e-01 5.440519835477e-01 5.454393067460e-01 5.468645618680e-01 5.483284147621e-01 5.498279677853e-01 5.513638902668e-01 5.529352762630e-01 5.545396353738e-01 5.561779338373e-01 5.578490754974e-01 5.595501019759e-01 5.612837098710e-01 5.630448910175e-01 5.648347212056e-01 5.666528364921e-01 5.684967914139e-01 5.703671494728e-01 5.722619005598e-01 5.741787984223e-01 5.761195178037e-01 5.780808340553e-01 5.800629871836e-01 5.820647042412e-01 5.840842188308e-01 5.861221193096e-01 5.881748333257e-01 5.902435269520e-01 5.923257414299e-01 5.944207333575e-01 5.965292648905e-01 5.986470637349e-01 6.007752590129e-01 6.029127056629e-01 6.050565093753e-01 6.072086335012e-01 6.093651659302e-01 6.115266301181e-01 6.136919633596e-01 6.158576948754e-01 6.180270427116e-01 6.201953387418e-01 6.223637734286e-01 6.245299722825e-01 6.266923872766e-01 6.288519406383e-01 6.310058016405e-01 6.331545359852e-01 6.352959556550e-01 6.374279500290e-01 6.395523503409e-01 6.416658755890e-01 6.437684259309e-01 6.458595480121e-01 6.479358575817e-01 6.499995035207e-01 6.520467223547e-01 6.540774847985e-01 6.560928155467e-01 6.580881899792e-01 6.600653417363e-01 6.620219294524e-01 6.639571328301e-01 6.658712384137e-01 6.677612640792e-01 6.696281297086e-01 6.714694213324e-01 6.732842060253e-01 6.750740591131e-01 6.768339331264e-01 6.785666683768e-01 6.802688764896e-01 6.819404867810e-01 6.835820632943e-01 6.851897173406e-01 6.867653171359e-01 6.883060170271e-01 6.898110988749e-01 6.912821486210e-01 6.927141987839e-01 6.941111358096e-01 6.954674210423e-01 6.967851295000e-01 6.980634345700e-01 6.992989986062e-01 7.004949244380e-01 7.016472096889e-01 7.027548272498e-01 7.038201534546e-01 7.048384873063e-01 7.058126593532e-01 7.067398186163e-01 7.076187926786e-01 7.084507860489e-01 7.092321216436e-01 7.099659285324e-01 7.106475474676e-01 7.112786209341e-01 7.118582673613e-01 7.123842036075e-01 7.128577514153e-01 7.132771048253e-01 7.136410833253e-01 7.139510516142e-01 7.142026184179e-01 7.143997644111e-01 7.145381018166e-01 7.146189311478e-01 7.146416668348e-01 7.146033281407e-01 7.145073497890e-01 7.143490532858e-01 7.141302874358e-01 7.138497514898e-01 7.135063335123e-01 7.131014547639e-01 7.126313279242e-01 7.120986132097e-01 7.115016393093e-01 7.108378945614e-01 7.101111147795e-01 7.093156084513e-01 7.084557572847e-01 7.075280638403e-01 7.065323237382e-01 7.054701707936e-01 7.043380509887e-01 7.031388388757e-01 7.018698223693e-01 7.005301753346e-01 6.991224350693e-01 6.976425499890e-01 6.960937288037e-01 6.944732712214e-01 6.927811585334e-01 6.910184764012e-01 6.891818095676e-01 6.872759412578e-01 6.852954465270e-01 6.832423113278e-01 6.811176750895e-01 6.789179068107e-01 6.766473868976e-01 6.743008154416e-01 6.718822566348e-01 6.693902503588e-01 6.668226323584e-01 6.641829678498e-01 6.614673251479e-01 6.586790869174e-01 6.558164434348e-01 6.528780842333e-01 6.498686077791e-01 6.467820003583e-01 6.436231638148e-01 6.403897100565e-01 6.370816710830e-01 6.337025486452e-01 6.302461436897e-01 6.267197168564e-01 6.231179147037e-01 6.194431525451e-01 6.156984359644e-01 6.118769343732e-01 6.079879961770e-01 6.040240771589e-01 5.999902643546e-01 5.958869352422e-01 5.917090340172e-01 5.874664833047e-01 5.831503754064e-01 5.787674322007e-01 5.743169582128e-01 5.697961398184e-01 5.652126041347e-01 5.605588475554e-01 5.558439401966e-01 5.510619346434e-01 5.462161435997e-01 5.413112395897e-01 5.363401230011e-01 5.313130269940e-01 5.262232811952e-01 5.210761417845e-01 5.158748115370e-01 5.106125049728e-01 5.053016514725e-01 4.999340162363e-01 4.945178685476e-01 4.890518885618e-01 4.835355462104e-01 4.779780585082e-01 4.723721585858e-01 4.667273090065e-01 4.610415454953e-01 4.553171446860e-01 4.495605698958e-01 4.437676571674e-01 4.379484157864e-01 4.320998075454e-01 4.262270829884e-01 4.203362511624e-01 4.144235968189e-01 4.085003974629e-01 4.025650133791e-01 3.966231688052e-01 3.906810923560e-01 3.847378989070e-01 3.788063114242e-01 3.728823142544e-01 3.669777403097e-01 3.610964581213e-01 3.552412041571e-01 3.494251560822e-01 3.436471176760e-01 3.379201325949e-01 3.322490619432e-01 3.266400790951e-01 3.211086387454e-01 3.156533752851e-01 3.102937245130e-01 3.050317955697e-01 2.998813382342e-01 2.948556902841e-01 2.899585659601e-01 2.852126930650e-01 2.806197064834e-01 2.762006739461e-01 2.719648934379e-01 2.679249102210e-01 2.641006321057e-01 2.604961629029e-01 2.571369650895e-01 2.540282232894e-01 2.511876343407e-01 2.486298339883e-01 2.463619862262e-01 2.444051318361e-01 2.427620451551e-01 2.414476790877e-01 2.404704945501e-01 2.398340159466e-01 2.395505502783e-01 2.396168960270e-01 2.400420142909e-01 2.408215116068e-01 2.419544717076e-01 2.434420827261e-01 2.452713959193e-01 2.474451537983e-01 2.499482141228e-01 2.527746190568e-01 2.559156376293e-01 2.593542449070e-01 2.630882831381e-01 2.670933895255e-01 2.713663943691e-01 2.758902477464e-01 2.806488149453e-01 2.856368057735e-01 2.908310549989e-01 2.962291199621e-01 3.018090998885e-01 3.075643396512e-01 3.134838490160e-01 3.195482748060e-01 3.257581200740e-01 3.320912501435e-01 3.385450811709e-01 3.451069110242e-01 3.517651114566e-01 3.585176947309e-01 3.653465068488e-01 3.722513401890e-01 3.792204412575e-01 3.862449612533e-01 3.933229722054e-01 4.004401478577e-01 4.075978952698e-01 4.147830251290e-01 4.219922976453e-01 4.292220482192e-01 4.364596365105e-01 4.437098557991e-01 4.509572837841e-01 4.582034468096e-01 4.654424892617e-01 4.726657722476e-01 4.798757778697e-01 4.870594088183e-01 4.942204402504e-01 5.013501394811e-01 5.084437520026e-01 5.155024673300e-01 5.225150786388e-01 5.294856362602e-01 5.364050098288e-01 5.432710135245e-01 5.500826390828e-01 5.568308149263e-01 5.635199398081e-01 5.701396796706e-01 5.766913804623e-01 5.831710169945e-01 5.895720617535e-01 5.958980329156e-01 6.021385436412e-01 6.082973471552e-01 6.143686891038e-01 6.203476990670e-01 6.262373287438e-01 6.320275831121e-01 6.377228678581e-01 6.433164584480e-01 6.488059271553e-01 6.541921846175e-01 6.594663502772e-01 6.646346637555e-01 6.696865165651e-01 6.746243557197e-01 6.794468991986e-01 6.841462302973e-01 6.887288555548e-01 6.931837194247e-01 6.975152891103e-01 7.017195187260e-01 7.057913581047e-01 7.097357223382e-01 7.135434395588e-01 7.172190867709e-01 7.207566207909e-01 7.241557898082e-01 7.274179502777e-01 7.305349645333e-01 7.335138209748e-01 7.363459411822e-01 7.390327351254e-01 7.415761562488e-01 7.439684312027e-01 7.462163416091e-01 7.483113294030e-01 7.502576148119e-01 7.520542226172e-01 7.536958012247e-01 7.551894836601e-01 7.565266227418e-01 7.577133824774e-01 7.587462059449e-01 7.596239475991e-01 7.603516872969e-01 7.609216149669e-01 7.613415720292e-01 7.616073958043e-01 7.617192923006e-01 7.616821895103e-01 7.614901226315e-01 7.611507813192e-01 7.606603322226e-01 7.600214467214e-01 7.592374914583e-01 7.583050453674e-01 7.572324587476e-01 7.560145830961e-01 7.546577183095e-01 7.531631338394e-01 7.515320695002e-01 7.497701480344e-01 7.478753875659e-01 7.458557130501e-01 7.437114217740e-01 7.414464497608e-01 7.390664109398e-01 7.365711484069e-01 7.339703439403e-01 7.312632441229e-01 7.284577139562e-01 7.255587487394e-01 7.225688926370e-01 7.194985889285e-01 7.163481667971e-01 7.131286212668e-01 7.098439292942e-01 7.065008997879e-01 7.031094677115e-01 6.996721869565e-01 6.962027854432e-01 6.927042437263e-01 6.891868737670e-01 6.856617147784e-01 6.821326432739e-01 6.786166971480e-01 6.751154823556e-01 6.716452827876e-01 6.682140708409e-01 6.648301175246e-01 6.615107005119e-01 6.582584109146e-01 6.550919714188e-01 6.520196374641e-01 6.490503291504e-01 6.462019410717e-01 6.434801672865e-01 6.409018229323e-01 6.384745713962e-01 6.362120178733e-01 6.341271110064e-01 6.322256106631e-01 6.305272705428e-01 6.290341666757e-01 6.277619705346e-01 6.267199493783e-01 6.259125416895e-01 6.253563762401e-01 6.250520395916e-01 6.250128816378e-01 6.252423407470e-01 6.257442738941e-01 6.265308734362e-01 6.275960586731e-01 6.289513509524e-01 6.305930379211e-01 6.325239321438e-01 6.347468090641e-01 6.372539755974e-01 6.400510948210e-01 6.431272609536e-01 6.464838870716e-01 6.501148168458e-01 6.540093102133e-01 6.581692166088e-01 6.625762732368e-01 6.672291287913e-01 6.721152423110e-01 6.772227990213e-01 6.825455229460e-01 6.880652878851e-01 6.937761285232e-01 6.996612425793e-01 7.057069942977e-01 7.119052522594e-01 7.182338525195e-01 7.246866121051e-01 7.312429261979e-01 7.378901442365e-01 7.446154307712e-01 7.513978932914e-01 7.582300671843e-01 7.650897034544e-01 7.719665157829e-01 7.788442226265e-01 7.857047565597e-01 7.925381222305e-01 7.993238334820e-01 8.060526404022e-01 8.127049869820e-01 8.192688702893e-01 8.257305547223e-01 8.320734160108e-01 8.382878694623e-01 8.443545369828e-01 8.502657430029e-01 8.560051978782e-01 8.615597506348e-01 8.669216072410e-01 8.720716602943e-01 8.770050768277e-01 8.817065488508e-01 8.861647973079e-01 8.903742633123e-01 8.943159188815e-01 8.979904051859e-01 9.013802223489e-01 9.044796690999e-01 9.072838956422e-01 9.097771287262e-01 9.119613479761e-01 9.138221561940e-01 9.153572465970e-01 9.165626275205e-01 9.174264426064e-01 9.179534193381e-01 9.181309817653e-01 9.179619819432e-01 9.174427132239e-01 9.165677996276e-01 9.153424372921e-01 9.137600738253e-01 9.118259793656e-01 9.095387197698e-01 9.069007765234e-01 9.039172924643e-01 9.005866522047e-01 8.969203803870e-01 8.929184126862e-01 8.885901878373e-01 8.839447330869e-01 8.789844975674e-01 8.737273203590e-01 8.681766412632e-01 8.623488222327e-01 8.562559969725e-01 8.499085280694e-01 8.433291293378e-01 8.365248274316e-01 8.295208537885e-01 8.223330566356e-01 8.149795906651e-01 8.074873418844e-01 7.998714762899e-01 7.921637305653e-01 7.843833979034e-01 7.765570956737e-01 7.687179333583e-01 7.608864100926e-01 7.531000874905e-01 7.453835378600e-01 7.377711226255e-01 7.302966694729e-01 7.229878098347e-01 7.158869853914e-01 7.090196700794e-01 7.024256104927e-01 6.961366573543e-01 6.901840101120e-01 6.846071905914e-01 6.794306933430e-01 6.746909373352e-01 6.704136588140e-01 6.666265823563e-01 6.633572004301e-01 6.606226249871e-01 6.584485391356e-01 6.568457369901e-01 6.558293962132e-01 6.554104427577e-01 6.555895733058e-01 6.563733777826e-01 6.577553289770e-01 6.597342207120e-01 6.622969393878e-01 6.654306118658e-01 6.691226318636e-01 6.733477568230e-01 6.780911241582e-01 6.833233193820e-01 6.890199982506e-01 6.951552419854e-01 7.016948719565e-01 7.086150362092e-01 7.158793149827e-01 7.234597280292e-01 7.313248398925e-01 7.394402497002e-01 7.477815747484e-01 7.563104292291e-01 7.650040896078e-01 7.738301844432e-01 7.827594328223e-01 7.917719923145e-01 8.008319232624e-01 8.099245232051e-01 8.190203463365e-01 8.280978028131e-01 8.371405113242e-01 8.461206729189e-01 8.550281496522e-01 8.638389933050e-01 8.725394498198e-01 8.811171495051e-01 8.895515046070e-01 8.978362555945e-01 9.059525968049e-01 9.138935337158e-01 9.216471498228e-01 9.292020881022e-01 9.365537433029e-01 9.436886366645e-01 9.506032312072e-01 9.572875464552e-01 9.637369796527e-01 9.699481457587e-01 9.759092554279e-01 9.816238668575e-01 9.870814561854e-01 9.922821555035e-01 9.972233078636e-01 1.001898351196e+00 1.006314603966e+00 1.010459826603e+00 1.014341841994e+00 1.017959979923e+00 1.021310012385e+00 1.024403390729e+00 1.027233221864e+00 1.029810477255e+00 1.032136841011e+00 1.034216249479e+00 1.036062478569e+00 1.037674332371e+00 1.039068824736e+00 1.040253576182e+00 1.041237350747e+00 1.042041783406e+00 1.042671785987e+00 1.043150215449e+00 1.043491885211e+00 1.043714520926e+00 1.043841380132e+00 1.043887774935e+00 1.043883173528e+00 1.043845229241e+00 1.043800657919e+00 1.043773899480e+00 1.043788473487e+00 1.043874181854e+00 1.044049999938e+00 1.044347211073e+00 1.044786265652e+00 1.045390162345e+00 1.046185196390e+00 1.047184850674e+00 1.048414304156e+00 1.049883880183e+00 1.051608819010e+00 1.053600258751e+00 1.055858854888e+00 1.058396441232e+00 1.061203770540e+00 1.064280750569e+00 1.067618967611e+00 1.071199839247e+00 1.075014734029e+00 1.079036468146e+00 1.083244580131e+00 1.087609921973e+00 1.092099874502e+00 1.096686846351e+00 1.101328489297e+00 1.105992932181e+00 1.110637430030e+00 1.115224990606e+00 1.119716177306e+00 1.124067718040e+00 1.128248695650e+00 1.132213152646e+00 1.135932943529e+00 1.139373016583e+00 1.142501045550e+00 1.145298038849e+00 1.147733210436e+00 1.149794826926e+00 1.151466486383e+00 1.152737340991e+00 1.153610535657e+00 1.154076984061e+00 1.154151093274e+00 1.153839135225e+00 1.153157932975e+00 1.152131929250e+00 1.150776007985e+00 1.149130591992e+00 1.147216978229e+00 1.145073832653e+00 1.142740859056e+00 1.140244894775e+00 1.137635852060e+00 1.134941130483e+00 1.132198344183e+00 1.129444554819e+00 1.126700206729e+00 1.124000185277e+00 1.121355860072e+00 1.118785799785e+00 1.116298239980e+00 1.113887794732e+00 1.111557106240e+00 1.109284007679e+00 1.107056011186e+00 1.104841031067e+00 1.102607167564e+00 1.100323729647e+00 1.097935527640e+00 1.095410849441e+00 1.092695311933e+00 1.089740403060e+00 1.086508573269e+00 1.082942325959e+00 1.079014057545e+00 1.074679210554e+00 1.069911910196e+00 1.064694905878e+00 1.059006033841e+00 1.052855160195e+00 1.046240014117e+00 1.039186413606e+00 1.031726829089e+00 1.023898277324e+00 1.015765529687e+00 1.007386571570e+00 9.988487408567e-01 9.902342377434e-01 9.816397716253e-01 9.731747106242e-01 9.649381059557e-01 9.570501344858e-01 9.496151969954e-01 9.427418828086e-01 9.365369912793e-01 9.310835495805e-01 9.264738428641e-01 9.227664762435e-01 9.200171712809e-01 9.182609255066e-01 9.175064111854e-01 9.177585546154e-01 9.189896485931e-01 9.211661426260e-01 9.242358793792e-01 9.281310280836e-01 9.327841757257e-01 9.381070469418e-01 9.440228408843e-01 9.504407962405e-01 9.572776218194e-01 9.644562817571e-01 9.718931996809e-01 9.795272415001e-01 9.872877186563e-01 9.951226584888e-01 1.002983373301e+00 1.010821978002e+00 1.018610809211e+00 1.026309146966e+00 1.033895037965e+00 1.041340977985e+00 1.048621306029e+00 1.055720944758e+00 1.062606112895e+00 1.069265643208e+00 1.075669479978e+00 1.081794989036e+00 1.087625544505e+00 1.093129702709e+00 1.098299296660e+00 1.103109230171e+00 1.107550117431e+00 1.111622312017e+00 1.115315354201e+00 1.118650384416e+00 1.121635549579e+00 1.124301459586e+00 1.126683935476e+00 1.128821802814e+00 1.130773284139e+00 1.132586464884e+00 1.134327954990e+00 1.136057063975e+00 1.137829553381e+00 1.139709370273e+00 1.141737208757e+00 1.143960696573e+00 1.146404424688e+00 1.149084194882e+00 1.152008261052e+00 1.155158874503e+00 1.158521226074e+00 1.162055311818e+00 1.165721473375e+00 1.169470676205e+00 1.173245635272e+00 1.176998880003e+00 1.180669658173e+00 1.184217513011e+00 1.187595609128e+00 1.190764209552e+00 1.193702475945e+00 1.196376368598e+00 1.198774949763e+00 1.200878294658e+00 1.202667933934e+00 1.204130486006e+00 1.205233351076e+00 1.205952468872e+00 1.206238949940e+00 1.206040851685e+00 1.205298801549e+00 1.203932865813e+00 1.201872080809e+00 1.199027111149e+00 1.195318977098e+00 1.190674676747e+00 1.185023994422e+00 1.178328011188e+00 1.170550964857e+00 1.161696566067e+00 1.151789777940e+00 1.140879180746e+00 1.129053475994e+00 1.116411126520e+00 1.103088479714e+00 1.089228776286e+00 1.074985335200e+00 1.060526986086e+00 1.046004459860e+00 1.031577614344e+00 1.017382794350e+00 1.003547805058e+00 9.901910456015e-01 9.774102958160e-01 9.653134930273e-01 9.539944824987e-01 9.435641453207e-01 9.341450134908e-01 9.258688944876e-01 9.188973327972e-01 9.133869795028e-01 9.095101732504e-01 9.074206755957e-01 9.072411025053e-01 9.090600664839e-01 9.128849731141e-01 9.186679426973e-01 9.262696303999e-01 9.354746742467e-01 9.460064840318e-01 9.575266038624e-01 9.696785714217e-01 9.820856195073e-01 9.943952675176e-01 1.006286524028e+00 1.017482910110e+00 1.027778153498e+00 1.037014344458e+00 1.045105713105e+00 1.052010071313e+00 1.057727701951e+00 1.062290560656e+00 1.065728415029e+00 1.068085496081e+00 1.069385070747e+00 1.069638449439e+00 1.068856181194e+00 1.067031992684e+00 1.064188147245e+00 1.060362479161e+00 1.055643246105e+00 1.050177894108e+00 1.043303285371e+00 1.033148925149e+00 1.023371753539e+00 1.017398703622e+00 1.016148433287e+00 1.017460265668e+00 1.017706725343e+00 1.014374383708e+00 1.007787291641e+00 1.000937690262e+00 9.975088640631e-01 9.993098663161e-01 1.004935182568e+00 1.010717080867e+00 1.013189798851e+00 1.011284061275e+00 1.006894545482e+00 1.003527998589e+00 1.003820984659e+00 1.007639404054e+00 1.012148335941e+00 1.013770400114e+00 1.010575721643e+00 1.003545241633e+00 9.959283788624e-01 9.910753618678e-01 9.901505902654e-01 9.913322730770e-01 9.911074874840e-01 9.866860739137e-01 9.778380450742e-01 9.669950696061e-01 9.575858179666e-01 9.516600086305e-01 9.484029640344e-01 9.447036110243e-01 9.373758639262e-01 9.253837026110e-01 9.106304356889e-01 8.968500680399e-01 8.872101455292e-01 8.821734658611e-01 8.793058454799e-01 8.751950798774e-01 8.680071838363e-01 8.588855749994e-01 8.513398118887e-01 8.488675482949e-01 8.524174850159e-01 8.596425018114e-01 8.665593550190e-01 8.702818537700e-01 8.709086231505e-01 8.713736631890e-01 8.753396888255e-01 8.845018168637e-01 8.972483009122e-01 9.096996986565e-01 9.183346530237e-01 9.222706721175e-01 9.237644680393e-01 9.266721281298e-01 9.337947339178e-01 9.448506904331e-01 9.566220756109e-01 9.651645891354e-01 9.684016014120e-01 9.673912372830e-01 9.655798383573e-01 9.664454353968e-01 9.709723929722e-01 9.767986761109e-01 9.797041972254e-01 9.762804166338e-01 9.660053752200e-01 9.515522123120e-01 9.371628608994e-01 9.259705906247e-01 9.180562509758e-01 9.106806384255e-01 9.005277426217e-01 8.863415152092e-01 8.701482650318e-01 8.562323758850e-01 8.483552751313e-01 8.470286484254e-01 8.489211213394e-01 8.489657337214e-01 8.435279450871e-01 8.324602414209e-01 8.189788011541e-01 8.075507806239e-01 8.010208385424e-01 7.989713290903e-01 7.986910575577e-01 7.979540142937e-01 7.974116236089e-01 8.008227574531e-01 8.127484693317e-01 8.350966950994e-01 8.654330500131e-01 8.975992597612e-01 8.834474922382e-01 8.329473274199e-01 7.629423045978e-01 7.426497155280e-01 7.953567763655e-01 8.686135636201e-01 8.996294983866e-01 8.653596175927e-01 7.918517953817e-01 7.424031533726e-01 7.655001124465e-01 8.351489807557e-01 8.865918204577e-01 8.818529901095e-01 8.304902134046e-01 7.826854001932e-01 7.908594769232e-01 8.508522894590e-01 9.086143025804e-01 9.202457910570e-01 8.834463759831e-01 8.377405916016e-01 8.358873647906e-01 8.882321606906e-01 9.491730335151e-01 9.672195792796e-01 9.243084913805e-01 8.459926910627e-01 7.913683921221e-01 8.071159549404e-01 8.729780288856e-01 9.286097129085e-01 9.334805864623e-01 8.877253464942e-01 8.272759158405e-01 7.996813391208e-01 8.212817800105e-01 8.624123891525e-01 8.854299028049e-01 8.788623916136e-01 8.605707719312e-01 8.578851104857e-01 8.781188363514e-01 9.003130198817e-01 8.986381807636e-01 8.681287648500e-01 8.323386108489e-01 8.266162240933e-01 8.615002491713e-01 9.079091116319e-01 9.267778789311e-01 9.020037023836e-01 8.529886016985e-01 8.256514072513e-01 8.532413864921e-01 9.167917367744e-01 9.656948577552e-01 9.641955596639e-01 9.141008992876e-01 8.561156545138e-01 8.455653393991e-01 8.975569147986e-01 9.682082980279e-01 1.004467122493e+00 9.861729757470e-01 9.362098967758e-01 9.072930656393e-01 9.372422723267e-01 1.005838064107e+00 1.058701236675e+00 1.058747836045e+00 1.009670905163e+00 9.539938848831e-01 9.436186591547e-01 9.874307406149e-01 1.040742721089e+00 1.054332639137e+00 1.014038573837e+00 9.493395207226e-01 9.148048779298e-01 9.394302269197e-01 9.916242300496e-01 1.016691305544e+00 9.887829448772e-01 9.303605900394e-01 9.006268316320e-01 9.411386230423e-01 1.022017565943e+00 1.074796421795e+00 1.053308764969e+00 9.596763925385e-01 8.496283812786e-01 8.107497507856e-01 8.755632081897e-01 9.773413204466e-01
 9.258229941633e-01 9.263447347975e-01 9.268208719780e-01 9.277355532008e-01 9.291010794722e-01 9.304542778426e-01 9.313470918174e-01 9.318064841506e-01 9.322920223377e-01 9.332198677989e-01 9.345399029335e-01 9.357965791619e-01 9.365937717375e-01 9.370036911996e-01 9.374917158259e-01 9.384370322198e-01 9.397338093614e-01 9.409060802344e-01 9.416041284785e-01 9.419621909792e-01 9.424559829018e-01 9.434147482296e-01 9.446819607275e-01 9.457746908440e-01 9.463801392061e-01 9.466875375463e-01 9.471926841862e-01 9.481805480122e-01 9.494306872283e-01 9.504476842937e-01 9.509748006112e-01 9.512477949686e-01 9.517551881502e-01 9.527481555552e-01 9.539847864364e-01 9.549658582336e-01 9.554416978154e-01 9.556716030414e-01 9.561667249094e-01 9.571673759821e-01 9.583937792876e-01 9.593266956038e-01 9.597370721445e-01 9.599247694829e-01 9.604164551147e-01 9.614224772428e-01 9.626149834003e-01 9.634694522592e-01 9.638089846991e-01 9.639806129320e-01 9.644833855652e-01 9.654595411142e-01 9.665700058133e-01 9.673460726546e-01 9.676561635027e-01 9.678230136245e-01 9.682991126559e-01 9.692177707402e-01 9.702685832186e-01 9.710104235815e-01 9.712975878078e-01 9.714201238788e-01 9.718329421792e-01 9.727140223779e-01 9.737674510704e-01 9.744962540643e-01 9.747075509005e-01 9.747351806334e-01 9.751137162753e-01 9.760271101971e-01 9.770962501388e-01 9.777477907941e-01 9.778205369221e-01 9.777627486186e-01 9.781771552335e-01 9.791630024487e-01 9.801921898880e-01 9.806740674957e-01 9.805905794828e-01 9.805205816878e-01 9.810224793072e-01 9.820304672306e-01 9.829214707777e-01 9.831942123478e-01 9.830075311649e-01 9.829961916396e-01 9.835762709138e-01 9.845124655047e-01 9.851919794459e-01 9.852853323766e-01 9.850788756134e-01 9.851507258209e-01 9.857476848302e-01 9.865429085139e-01 9.870147564331e-01 9.869975700945e-01 9.868266886903e-01 9.869618573615e-01 9.875100437514e-01 9.881422797750e-01 9.884559653933e-01 9.883919195891e-01 9.882679702448e-01 9.884265439611e-01 9.888872848141e-01 9.893584259157e-01 9.895515729673e-01 9.894690154204e-01 9.893800280380e-01 9.895231061802e-01 9.898708724964e-01 9.901826002983e-01 9.902694045671e-01 9.901758328061e-01 9.901041095251e-01 9.901991590632e-01 9.904137656950e-01 9.905770708685e-01 9.905818757001e-01 9.904803221467e-01 9.904044421856e-01 9.904291422938e-01 9.905154339084e-01 9.905654934756e-01 9.905186389969e-01 9.904021285894e-01 9.902947112092e-01 9.902446543431e-01 9.902326385209e-01 9.902012270949e-01 9.901051385103e-01 9.899521845185e-01 9.897936471055e-01 9.896733647204e-01 9.895814071106e-01 9.894711071699e-01 9.893104041304e-01 9.891017644237e-01 9.888836377451e-01 9.886903253185e-01 9.885138433002e-01 9.883193774358e-01 9.880831036764e-01 9.878112438689e-01 9.875278225270e-01 9.872527232802e-01 9.869850759898e-01 9.867020556835e-01 9.863864879900e-01 9.860448659456e-01 9.856888464499e-01 9.853285706410e-01 9.849660121343e-01 9.845926573526e-01 9.842002361076e-01 9.837856817872e-01 9.833522198117e-01 9.829060312156e-01 9.824533312307e-01 9.819974419221e-01 9.815274964701e-01 9.810352086694e-01 9.805221003377e-01 9.799944165790e-01 9.794605149000e-01 9.789206139416e-01 9.783658336759e-01 9.777910392343e-01 9.771974453065e-01 9.765908356348e-01 9.759722690481e-01 9.753416570833e-01 9.746980732872e-01 9.740397724148e-01 9.733653939916e-01 9.726768153842e-01 9.719713403701e-01 9.712501439853e-01 9.705189602097e-01 9.697745671779e-01 9.690172475657e-01 9.682443550736e-01 9.674533218386e-01 9.666451984900e-01 9.658223093329e-01 9.649895076400e-01 9.641454704856e-01 9.632877704977e-01 9.624114161696e-01 9.615148146518e-01 9.606017331255e-01 9.596770866860e-01 9.587431417931e-01 9.577982568199e-01 9.568353201862e-01 9.558498594202e-01 9.548447784548e-01 9.538276842324e-01 9.528025768909e-01 9.517663562610e-01 9.507095992951e-01 9.496289796245e-01 9.485288222652e-01 9.474202833933e-01 9.463041510804e-01 9.451713388177e-01 9.440128773039e-01 9.428306620919e-01 9.416365836215e-01 9.404383021654e-01 9.392281003712e-01 9.379931051994e-01 9.367322528524e-01 9.354556900017e-01 9.341744532463e-01 9.328848299182e-01 9.315751629208e-01 9.302407185014e-01 9.288874807805e-01 9.275269129040e-01 9.261586796409e-01 9.247743140532e-01 9.233670424420e-01 9.219401848847e-01 9.205024696784e-01 9.190577057839e-01 9.175976864247e-01 9.161158522383e-01 9.146144168603e-01 9.131014833945e-01 9.115780903958e-01 9.100409623619e-01 9.084829049628e-01 9.069045567617e-01 9.053128719584e-01 9.037099247009e-01 9.020932459547e-01 9.004574842031e-01 8.988016104449e-01 8.971297542214e-01 8.954454141883e-01 8.937485221615e-01 8.920343473361e-01 8.903009877843e-01 8.885512045614e-01 8.867865512976e-01 8.850091236424e-01 8.832166901440e-01 8.814073788683e-01 8.795806366369e-01 8.777390744534e-01 8.758827105208e-01 8.740124149239e-01 8.721276230383e-01 8.702260600354e-01 8.683086495712e-01 8.663767749994e-01 8.644307634060e-01 8.624697562167e-01 8.604937680545e-01 8.585032113635e-01 8.564981347776e-01 8.544788579589e-01 8.524438111300e-01 8.503943256307e-01 8.483316781055e-01 8.462550020962e-01 8.441644777485e-01 8.420594471980e-01 8.399391872900e-01 8.378066176268e-01 8.356616141474e-01 8.335010822300e-01 8.313246622235e-01 8.291356338105e-01 8.269349629491e-01 8.247234617513e-01 8.224975118098e-01 8.202561725397e-01 8.180018314804e-01 8.157348819380e-01 8.134568201384e-01 8.111673418883e-01 8.088666029186e-01 8.065537403756e-01 8.042287947043e-01 8.018895067571e-01 7.995374005300e-01 7.971761609434e-01 7.948049417614e-01 7.924225773943e-01 7.900287067635e-01 7.876222037294e-01 7.852041998646e-01 7.827742869449e-01 7.803332005224e-01 7.778832375317e-01 7.754262671658e-01 7.729603634658e-01 7.704821715639e-01 7.679907727032e-01 7.654892849636e-01 7.629820249515e-01 7.604694095645e-01 7.579502506615e-01 7.554200822531e-01 7.528799414136e-01 7.503290909520e-01 7.477720993158e-01 7.452122377125e-01 7.426481437986e-01 7.400768864154e-01 7.374958605525e-01 7.349053270003e-01 7.323101455383e-01 7.297136611434e-01 7.271156761662e-01 7.245129237716e-01 7.219032044298e-01 7.192847557245e-01 7.166631800127e-01 7.140412080781e-01 7.114199945174e-01 7.087978125206e-01 7.061695703921e-01 7.035345771946e-01 7.008985484604e-01 6.982650858275e-01 6.956342507680e-01 6.930043059151e-01 6.903703259119e-01 6.877327255697e-01 6.850970746515e-01 6.824655134061e-01 6.798397513686e-01 6.772163504957e-01 6.745915679316e-01 6.719679107865e-01 6.693473216399e-01 6.667338439537e-01 6.641298427362e-01 6.615276239021e-01 6.589289090978e-01 6.563343755244e-01 6.537472896638e-01 6.511712897682e-01 6.486035536590e-01 6.460424114106e-01 6.434882688790e-01 6.409419648816e-01 6.384075433749e-01 6.358867118057e-01 6.333761573295e-01 6.308749975316e-01 6.283859859007e-01 6.259092886039e-01 6.234483459114e-01 6.210030490337e-01 6.185707532342e-01 6.161530060291e-01 6.137513210430e-01 6.113668592316e-01 6.090020495593e-01 6.066536068850e-01 6.043226127582e-01 6.020120168977e-01 5.997207270304e-01 5.974523106375e-01 5.952053291696e-01 5.929781109281e-01 5.907744728839e-01 5.885941339338e-01 5.864386632225e-01 5.843095490895e-01 5.822036334194e-01 5.801238086041e-01 5.780714638259e-01 5.760473248869e-01 5.740528452060e-01 5.720861834614e-01 5.701480754222e-01 5.682415876056e-01 5.663663324781e-01 5.645239514961e-01 5.627139623688e-01 5.609369330557e-01 5.591941948408e-01 5.574867075294e-01 5.558135423635e-01 5.541775853894e-01 5.525788265101e-01 5.510174346561e-01 5.494952679550e-01 5.480109475648e-01 5.465665230684e-01 5.451626546853e-01 5.437997010440e-01 5.424798240214e-01 5.412007316706e-01 5.399633727202e-01 5.387715483268e-01 5.376224878735e-01 5.365192978540e-01 5.354606392877e-01 5.344464124843e-01 5.334791538720e-01 5.325585090569e-01 5.316847972012e-01 5.308591363121e-01 5.300801094568e-01 5.293496997878e-01 5.286688764183e-01 5.280360639429e-01 5.274532357153e-01 5.269191603341e-01 5.264356534076e-01 5.260035165930e-01 5.256201514411e-01 5.252880413752e-01 5.250066392985e-01 5.247757655833e-01 5.245972888389e-01 5.244690957302e-01 5.243917888016e-01 5.243667823052e-01 5.243915021743e-01 5.244688129331e-01 5.245971191122e-01 5.247764101155e-01 5.250065938242e-01 5.252871868845e-01 5.256179447033e-01 5.260002556915e-01 5.264320331111e-01 5.269139044445e-01 5.274456234221e-01 5.280261234632e-01 5.286560355724e-01 5.293339831026e-01 5.300603494964e-01 5.308342907897e-01 5.316545274989e-01 5.325220632118e-01 5.334358730780e-01 5.343950311046e-01 5.353994416518e-01 5.364475839933e-01 5.375397926022e-01 5.386754250257e-01 5.398530110086e-01 5.410726400274e-01 5.423333491802e-01 5.436335541728e-01 5.449741358291e-01 5.463529438055e-01 5.477694036062e-01 5.492234734502e-01 5.507138109135e-01 5.522396276787e-01 5.537995480193e-01 5.553937900797e-01 5.570213113579e-01 5.586794848503e-01 5.603695348599e-01 5.620888068226e-01 5.638375111610e-01 5.656150878018e-01 5.674190215823e-01 5.692495477614e-01 5.711060175617e-01 5.729855350495e-01 5.748892091492e-01 5.768141388916e-01 5.787609288253e-01 5.807291651671e-01 5.827150940353e-01 5.847204971020e-01 5.867419713067e-01 5.887799648415e-01 5.908343181571e-01 5.929011457781e-01 5.949823879687e-01 5.970748228076e-01 5.991779800005e-01 6.012925119218e-01 6.034145934792e-01 6.055460144871e-01 6.076833898454e-01 6.098262867984e-01 6.119753940707e-01 6.141263014524e-01 6.162806330249e-01 6.184377707795e-01 6.205939773691e-01 6.227513903701e-01 6.249056768496e-01 6.270583570617e-01 6.292082571313e-01 6.313523992735e-01 6.334920153246e-01 6.356247157924e-01 6.377497215613e-01 6.398672395189e-01 6.419734028170e-01 6.440702493381e-01 6.461552897181e-01 6.482275017419e-01 6.502877486875e-01 6.523315361948e-01 6.543609031667e-01 6.563738528136e-01 6.583687138962e-01 6.603466694599e-01 6.623029769938e-01 6.642409062601e-01 6.661571575557e-01 6.680503882214e-01 6.699227262205e-01 6.717690727398e-01 6.735913285784e-01 6.753873673032e-01 6.771560764945e-01 6.788983804064e-01 6.806107446471e-01 6.822942710699e-01 6.839477786158e-01 6.855688481062e-01 6.871596648524e-01 6.887153413720e-01 6.902389478823e-01 6.917272872518e-01 6.931789465876e-01 6.945959200635e-01 6.959738828790e-01 6.973149793011e-01 6.986166005617e-01 6.998781705715e-01 7.011002991843e-01 7.022795840703e-01 7.034175735303e-01 7.045128880525e-01 7.055629619855e-01 7.065705810674e-01 7.075307928875e-01 7.084460618631e-01 7.093148193132e-01 7.101351556355e-01 7.109081356753e-01 7.116305279159e-01 7.123042843920e-01 7.129271210350e-01 7.134984211330e-01 7.140194479464e-01 7.144855533473e-01 7.148995880200e-01 7.152602002202e-01 7.155647624128e-01 7.158153711830e-01 7.160085915565e-01 7.161468944827e-01 7.162266233827e-01 7.162482806120e-01 7.162128388861e-01 7.161167607328e-01 7.159622600890e-01 7.157471144723e-01 7.154710002788e-01 7.151341384950e-01 7.147332515574e-01 7.142719378590e-01 7.137464314624e-01 7.131580568901e-01 7.125059975810e-01 7.117874807791e-01 7.110060849968e-01 7.101575271700e-01 7.092435020962e-01 7.082639837401e-01 7.072152652639e-01 7.061020451389e-01 7.049181953400e-01 7.036679738060e-01 7.023492585046e-01 7.009605055949e-01 6.995042418205e-01 6.979761992279e-01 6.963796804520e-01 6.947126552362e-01 6.929736038818e-01 6.911660221587e-01 6.892847108043e-01 6.873349210266e-01 6.853111681347e-01 6.832152071819e-01 6.810493143522e-01 6.788085115798e-01 6.764969249170e-01 6.741122930490e-01 6.716544365670e-01 6.691248977907e-01 6.665196632353e-01 6.638448377065e-01 6.610938293965e-01 6.582701643117e-01 6.553751383347e-01 6.524036587529e-01 6.493626672681e-01 6.462449769048e-01 6.430560318675e-01 6.397942578871e-01 6.364573865659e-01 6.330506150585e-01 6.295682387063e-01 6.260158241477e-01 6.223899036715e-01 6.186911759401e-01 6.149233638922e-01 6.110802315281e-01 6.071692055863e-01 6.031856841033e-01 5.991317550242e-01 5.950099171687e-01 5.908149488407e-01 5.865546446340e-01 5.822232644106e-01 5.778241569689e-01 5.733599268400e-01 5.688251735254e-01 5.642289340620e-01 5.595630832567e-01 5.548357502027e-01 5.500447449174e-01 5.451878537498e-01 5.402741663336e-01 5.352941925488e-01 5.302582090915e-01 5.251622280878e-01 5.200070027677e-01 5.147995577081e-01 5.095316502702e-01 5.042146699967e-01 4.988425599694e-01 4.934209632332e-01 4.879512945308e-01 4.824303853841e-01 4.768688254965e-01 4.712588912700e-01 4.656089345599e-01 4.599203274673e-01 4.541908832046e-01 4.484307916832e-01 4.426331474877e-01 4.368083296800e-01 4.309547030242e-01 4.250752839510e-01 4.191779060611e-01 4.132577688856e-01 4.073266290733e-01 4.013818381319e-01 3.954291790404e-01 3.894753429717e-01 3.835184778125e-01 3.775707820619e-01 3.716307606049e-01 3.657066737550e-01 3.598045024359e-01 3.539249249250e-01 3.480827760753e-01 3.422757055917e-01 3.365157618173e-01 3.308104367192e-01 3.251614178140e-01 3.195866123725e-01 3.140843330015e-01 3.086714932995e-01 3.033547987250e-01 2.981413951944e-01 2.930496786441e-01 2.880802140042e-01 2.832557670014e-01 2.785798288566e-01 2.740689631830e-01 2.697378089145e-01 2.655937768385e-01 2.616597697653e-01 2.579389199008e-01 2.544551205455e-01 2.512177452863e-01 2.482396603786e-01 2.455403107904e-01 2.431239155673e-01 2.410130558291e-01 2.392110032531e-01 2.377332778736e-01 2.365899675913e-01 2.357830659309e-01 2.353275778600e-01 2.352194081276e-01 2.354688940918e-01 2.360737207397e-01 2.370311929358e-01 2.383451828875e-01 2.400025895000e-01 2.420054027023e-01 2.443420797018e-01 2.470032106706e-01 2.499830614029e-01 2.532635332223e-01 2.568414077094e-01 2.606971554688e-01 2.648211827929e-01 2.692014986715e-01 2.738193040285e-01 2.786698749320e-01 2.837303863890e-01 2.889962674198e-01 2.944491797771e-01 3.000768212329e-01 3.058740783513e-01 3.118168778636e-01 3.179069884367e-01 3.241239201155e-01 3.304612627839e-01 3.369110596989e-01 3.434567856546e-01 3.500986372126e-01 3.568185531425e-01 3.636147668099e-01 3.704777238468e-01 3.773956965000e-01 3.843690628190e-01 3.913823301029e-01 3.984367666632e-01 4.055206976601e-01 4.126283618294e-01 4.197582053835e-01 4.268968244170e-01 4.340470970328e-01 4.411983306172e-01 4.483458830113e-01 4.554898021052e-01 4.626170880705e-01 4.697321112770e-01 4.768227885289e-01 4.838898726956e-01 4.909284019318e-01 4.979298704736e-01 5.048998111618e-01 5.118228907283e-01 5.187053395708e-01 5.255383028898e-01 5.323173316474e-01 5.390450513868e-01 5.457089427582e-01 5.523155434871e-01 5.588542928041e-01 5.653248858624e-01 5.717268957932e-01 5.780508710501e-01 5.843009393121e-01 5.904684401045e-01 5.965530563926e-01 6.025546359253e-01 6.084634508653e-01 6.142856319539e-01 6.200099237894e-01 6.256404101980e-01 6.311719549901e-01 6.365996752630e-01 6.419282969104e-01 6.471460836126e-01 6.522590284855e-01 6.572593041342e-01 6.621459066835e-01 6.669209111898e-01 6.715736849815e-01 6.761124247400e-01 6.805262830829e-01 6.848171623284e-01 6.889845345438e-01 6.930214053179e-01 6.969346459418e-01 7.007122104332e-01 7.043602891796e-01 7.078746846430e-01 7.112504982544e-01 7.144930995243e-01 7.175935742176e-01 7.205568199905e-01 7.233781382803e-01 7.260551868008e-01 7.285922940938e-01 7.309803459310e-01 7.332267297457e-01 7.353242514832e-01 7.372740464128e-01 7.390780415544e-01 7.407285951270e-01 7.422346840937e-01 7.435874051548e-01 7.447903408363e-01 7.458442679314e-01 7.467435136082e-01 7.474966312136e-01 7.480951889825e-01 7.485446274069e-01 7.488442759366e-01 7.489907005776e-01 7.489919528103e-01 7.488401471049e-01 7.485427675971e-01 7.480975218388e-01 7.475047308944e-01 7.467696719876e-01 7.458879162065e-01 7.448671811608e-01 7.437045781381e-01 7.424039010758e-01 7.409681846708e-01 7.393959855292e-01 7.376948842653e-01 7.358629219774e-01 7.339057597892e-01 7.318264633686e-01 7.296251329501e-01 7.273110034494e-01 7.248814301885e-01 7.223460218083e-01 7.197058380950e-01 7.169656360140e-01 7.141332169956e-01 7.112079483746e-01 7.082018666164e-01 7.051145378982e-01 7.019560903447e-01 6.987321355562e-01 6.954460651467e-01 6.921102205917e-01 6.887260135130e-01 6.853063561783e-01 6.818550171026e-01 6.783811123816e-01 6.748974535652e-01 6.714044216199e-01 6.679193841217e-01 6.644461653556e-01 6.609967104295e-01 6.575827652567e-01 6.542102850238e-01 6.508955045927e-01 6.476435432717e-01 6.444694423298e-01 6.413837722170e-01 6.383947260296e-01 6.355195438244e-01 6.327644260450e-01 6.301444603080e-01 6.276698935281e-01 6.253513548794e-01 6.232034597427e-01 6.212323966211e-01 6.194555902793e-01 6.178790187877e-01 6.165146134118e-01 6.153750511343e-01 6.144639655522e-01 6.137984622768e-01 6.133777301449e-01 6.132170085114e-01 6.133203620261e-01 6.136921658535e-01 6.143434284564e-01 6.152703410445e-01 6.164844216775e-01 6.179845133140e-01 6.197707464506e-01 6.218487254283e-01 6.242101131408e-01 6.268628095118e-01 6.297970877930e-01 6.330115415473e-01 6.365045366987e-01 6.402636311689e-01 6.442922519349e-01 6.485735815258e-01 6.531053639620e-01 6.578772595512e-01 6.628769433750e-01 6.680999045521e-01 6.735274364478e-01 6.791550909329e-01 6.849666861474e-01 6.909478265189e-01 6.970927072102e-01 7.033774622128e-01 7.097979487350e-01 7.163332772251e-01 7.229731556745e-01 7.297020241696e-01 7.365027118125e-01 7.433649771792e-01 7.502692722069e-01 7.572048916546e-01 7.641547464825e-01 7.711015879414e-01 7.780367150644e-01 7.849385714401e-01 7.917972999379e-01 7.985964282518e-01 8.053205382337e-01 8.119592783369e-01 8.184933856617e-01 8.249145511292e-01 8.312044358643e-01 8.373525855541e-01 8.433460622854e-01 8.491677460477e-01 8.548120338805e-01 8.602600047506e-01 8.655043768323e-01 8.705324685991e-01 8.753308875615e-01 8.798938434903e-01 8.842035036465e-01 8.882579672799e-01 8.920414965834e-01 8.955455014562e-01 8.987669165082e-01 9.016885073998e-01 9.043107320272e-01 9.066204957756e-01 9.086128234491e-01 9.102838575065e-01 9.116219205276e-01 9.126294963594e-01 9.132953869017e-01 9.136177358156e-01 9.135963189551e-01 9.132206635236e-01 9.124979290864e-01 9.114196998718e-01 9.099880004126e-01 9.082037500494e-01 9.060637031217e-01 9.035751867385e-01 9.007357365252e-01 8.975519791487e-01 8.940253870492e-01 8.901617718507e-01 8.859694216095e-01 8.814490753919e-01 8.766161438033e-01 8.714732302065e-01 8.660327649675e-01 8.603076880422e-01 8.543039766868e-01 8.480428623376e-01 8.415311025563e-01 8.347893463298e-01 8.278336556093e-01 8.206761090603e-01 8.133459207831e-01 8.058535843904e-01 7.982271839498e-01 7.904879343101e-01 7.826563540796e-01 7.747664450910e-01 7.668335699732e-01 7.588960337774e-01 7.509764697176e-01 7.431062980825e-01 7.353202736211e-01 7.276425967756e-01 7.201153841218e-01 7.127661977053e-01 7.056292319117e-01 6.987435446594e-01 6.921358411348e-01 6.858494641114e-01 6.799097736690e-01 6.743558894232e-01 6.692185427422e-01 6.645246419235e-01 6.603110680873e-01 6.565956837815e-01 6.534107254456e-01 6.507732287601e-01 6.487030941851e-01 6.472185555978e-01 6.463247652662e-01 6.460381104438e-01 6.463571218015e-01 6.472841514007e-01 6.488174913976e-01 6.509452224854e-01 6.536632124008e-01 6.569497180868e-01 6.607926882689e-01 6.651688199915e-01 6.700543107804e-01 6.754266668789e-01 6.812530030273e-01 6.875118255057e-01 6.941659484636e-01 7.011874537992e-01 7.085457267865e-01 7.162027759639e-01 7.241361711914e-01 7.323044477135e-01 7.406822845243e-01 7.492375052743e-01 7.579363877101e-01 7.667576953276e-01 7.756638444485e-01 7.846365526119e-01 7.936451969791e-01 8.026646848671e-01 8.116779623895e-01 8.206541895151e-01 8.295803462829e-01 8.384324005547e-01 8.471925054013e-01 8.558476085830e-01 8.643754910091e-01 8.727692661501e-01 8.810087881364e-01 8.890841574709e-01 8.969853567826e-01 9.046982181255e-01 9.122186958347e-01 9.195324999366e-01 9.266355882243e-01 9.335194446789e-01 9.401765568151e-01 9.466050531599e-01 9.527933789932e-01 9.587455704448e-01 9.644510948163e-01 9.699094148435e-01 9.751193947638e-01 9.800741379988e-01 9.847793611597e-01 9.892263161369e-01 9.934214016931e-01 9.973621727491e-01 1.001046172207e+00 1.004483483585e+00 1.007665776814e+00 1.010604470434e+00 1.013301056982e+00 1.015755570949e+00 1.017982863293e+00 1.019978363844e+00 1.021757538219e+00 1.023326958510e+00 1.024692695033e+00 1.025871649337e+00 1.026868631483e+00 1.027702815278e+00 1.028384762250e+00 1.028929661996e+00 1.029359635834e+00 1.029683638134e+00 1.029930303860e+00 1.030113575380e+00 1.030256648768e+00 1.030383710571e+00 1.030513368059e+00 1.030675420651e+00 1.030888096613e+00 1.031180197057e+00 1.031574696785e+00 1.032092850479e+00 1.032764308418e+00 1.033604893354e+00 1.034642168406e+00 1.035892067589e+00 1.037373125385e+00 1.039104345857e+00 1.041091779104e+00 1.043354013678e+00 1.045892398464e+00 1.048712597670e+00 1.051816733210e+00 1.055194956396e+00 1.058847530482e+00 1.062757155113e+00 1.066910611049e+00 1.071290303183e+00 1.075869030712e+00 1.080626400412e+00 1.085526961670e+00 1.090542467135e+00 1.095637056288e+00 1.100772331353e+00 1.105913792140e+00 1.111016329233e+00 1.116046003431e+00 1.120956949594e+00 1.125713506829e+00 1.130276679018e+00 1.134605014864e+00 1.138670216627e+00 1.142432869071e+00 1.145868082687e+00 1.148949214887e+00 1.151649196790e+00 1.153958059245e+00 1.155852434367e+00 1.157330974005e+00 1.158386822273e+00 1.159017440400e+00 1.159235169712e+00 1.159042248847e+00 1.158462595195e+00 1.157509036510e+00 1.156207206643e+00 1.154590499138e+00 1.152678508075e+00 1.150518578100e+00 1.148135853007e+00 1.145570234411e+00 1.142865326234e+00 1.140046484110e+00 1.137160956676e+00 1.134234552690e+00 1.131300133463e+00 1.128386213034e+00 1.125506747133e+00 1.122687961112e+00 1.119930287635e+00 1.117243641626e+00 1.114621303036e+00 1.112052114495e+00 1.109524510173e+00 1.107005479845e+00 1.104476786760e+00 1.101895955818e+00 1.099224500776e+00 1.096426624960e+00 1.093446887629e+00 1.090252042708e+00 1.086788911948e+00 1.083015945696e+00 1.078900215688e+00 1.074394160869e+00 1.069482283326e+00 1.064133792446e+00 1.058339360149e+00 1.052096949087e+00 1.045406076799e+00 1.038295280589e+00 1.030783829333e+00 1.022917740241e+00 1.014751671925e+00 1.006343092004e+00 9.977772075853e-01 9.891286410332e-01 9.805003136400e-01 9.719880042123e-01 9.636974495675e-01 9.557421068781e-01 9.482228085093e-01 9.412540177343e-01 9.349311102057e-01 9.293470340032e-01 9.245871199360e-01 9.207102053920e-01 9.177788075316e-01 9.158172619146e-01 9.148458973332e-01 9.148642345188e-01 9.158447088350e-01 9.177578005419e-01 9.205433538150e-01 9.241412083137e-01 9.284740117710e-01 9.334589660297e-01 9.390122928270e-01 9.450400822494e-01 9.514643171382e-01 9.581947606259e-01 9.651551655168e-01 9.722763848737e-01 9.794883755004e-01 9.867444964250e-01 9.939866715855e-01 1.001181140266e+00 1.008293143473e+00 1.015291016842e+00 1.022161752776e+00 1.028875926140e+00 1.035426425323e+00 1.041796847198e+00 1.047970792588e+00 1.053943408272e+00 1.059689631485e+00 1.065207586194e+00 1.070476704269e+00 1.075482082026e+00 1.080218066352e+00 1.084663931101e+00 1.088821747748e+00 1.092680527284e+00 1.096245468911e+00 1.099528323736e+00 1.102535926127e+00 1.105302447900e+00 1.107850639915e+00 1.110224630486e+00 1.112472617719e+00 1.114639960206e+00 1.116792228527e+00 1.118978842719e+00 1.121266052253e+00 1.123705568289e+00 1.126345380791e+00 1.129234467897e+00 1.132393959264e+00 1.135853512593e+00 1.139612537630e+00 1.143665142645e+00 1.147994033765e+00 1.152560475953e+00 1.157326595097e+00 1.162235223610e+00 1.167230258100e+00 1.172252066832e+00 1.177234205092e+00 1.182123556214e+00 1.186856676723e+00 1.191387919847e+00 1.195671305565e+00 1.199665057863e+00 1.203343675131e+00 1.206668306720e+00 1.209620692425e+00 1.212169377826e+00 1.214283958931e+00 1.215936690015e+00 1.217076606786e+00 1.217665826661e+00 1.217639950088e+00 1.216937123142e+00 1.215490587385e+00 1.213218625139e+00 1.210057665025e+00 1.205931256861e+00 1.200782731034e+00 1.194568254071e+00 1.187253412188e+00 1.178842074623e+00 1.169344456367e+00 1.158812714084e+00 1.147318826329e+00 1.134957880369e+00 1.121860618699e+00 1.108157722286e+00 1.094010913042e+00 1.079579404649e+00 1.065021812711e+00 1.050503134480e+00 1.036159791284e+00 1.022133598621e+00 1.008536265086e+00 9.954734479991e-01 9.830405148165e-01 9.713183422742e-01 9.604058026358e-01 9.503901747387e-01 9.413864976676e-01 9.335214609317e-01 9.269308282211e-01 9.217749833345e-01 9.181965229689e-01 9.163437551089e-01 9.163256736665e-01 9.182049730766e-01 9.219953103464e-01 9.276232666982e-01 9.349556339097e-01 9.437753285011e-01 9.538063558656e-01 9.647313832531e-01 9.761947742236e-01 9.878505864371e-01 9.993571557158e-01 1.010417348656e+00 1.020780416098e+00 1.030249174393e+00 1.038700026074e+00 1.046053174871e+00 1.052293427939e+00 1.057436084627e+00 1.061521666012e+00 1.064611163460e+00 1.066748495648e+00 1.067986228359e+00 1.068349668347e+00 1.067859449969e+00 1.066535752483e+00 1.064400483166e+00 1.061511142413e+00 1.057951923121e+00 1.053863943095e+00 1.049437537971e+00 1.043653321115e+00 1.034873697902e+00 1.026796679374e+00 1.022837886178e+00 1.023831769387e+00 1.027497418475e+00 1.030109961357e+00 1.029105360397e+00 1.024786818662e+00 1.020109139211e+00 1.018677659999e+00 1.022197940349e+00 1.029180495670e+00 1.035931021610e+00 1.039006507892e+00 1.037387746442e+00 1.033031468272e+00 1.029505555067e+00 1.029512490047e+00 1.032980282616e+00 1.037121029836e+00 1.038372794031e+00 1.034797773514e+00 1.027361142455e+00 1.019301380498e+00 1.013967731127e+00 1.012529525454e+00 1.013143673087e+00 1.012243026551e+00 1.006953615275e+00 9.969668284142e-01 9.846786018930e-01 9.735677881518e-01 9.658128802567e-01 9.607468288328e-01 9.553627413870e-01 9.465132083229e-01 9.331584985388e-01 9.172238434141e-01 9.025238643230e-01 8.923433335894e-01 8.872383675688e-01 8.847837871637e-01 8.814954722206e-01 8.754155372313e-01 8.675667905866e-01 8.613593155047e-01 8.602162068440e-01 8.650360694066e-01 8.734398069259e-01 8.814087884223e-01 8.860054028053e-01 8.872658007684e-01 8.880677937145e-01 8.920645626072e-01 9.010057902739e-01 9.133734512925e-01 9.253678239299e-01 9.334845893458e-01 9.368149611542e-01 9.375804034675e-01 9.396520323914e-01 9.459053040741e-01 9.561573345558e-01 9.672462009197e-01 9.752044748895e-01 9.778634494943e-01 9.761742351803e-01 9.735173629311e-01 9.733830448901e-01 9.768351517507e-01 9.816091221854e-01 9.835527324990e-01 9.792846595143e-01 9.683145402777e-01 9.534038793527e-01 9.389427235772e-01 9.282272129147e-01 9.214267676741e-01 9.157542160954e-01 9.077100054792e-01 8.957590801648e-01 8.815940286728e-01 8.691537082242e-01 8.619233127107e-01 8.602923483837e-01 8.609679495804e-01 8.590118065032e-01 8.509395545173e-01 8.368016416814e-01 8.201452128751e-01 8.059505309116e-01 7.976409423987e-01 7.952033474531e-01 7.959513395867e-01 7.972778741568e-01 7.991320759449e-01 8.043675205214e-01 8.166505513209e-01 8.373096009068e-01 8.638386000727e-01 8.912449487807e-01 8.733987027863e-01 8.307124708171e-01 7.595520250319e-01 7.310985764634e-01 7.768833186229e-01 8.498122034465e-01 8.841297887118e-01 8.514450640932e-01 7.739663545874e-01 7.168242009807e-01 7.377195525833e-01 8.145350513989e-01 8.765787123571e-01 8.791132392335e-01 8.274849718149e-01 7.728246727079e-01 7.765539185822e-01 8.424697858515e-01 9.129600647782e-01 9.354978600938e-01 8.998683399761e-01 8.413350905795e-01 8.186644983896e-01 8.578182534621e-01 9.200582094261e-01 9.482819785170e-01 9.161370656052e-01 8.425827149589e-01 7.843227001277e-01 7.934215940868e-01 8.570622896063e-01 9.146967456359e-01 9.211071434837e-01 8.725672463652e-01 8.053462488535e-01 7.738629870561e-01 8.016802645756e-01 8.562499420638e-01 8.908313946951e-01 8.859553653696e-01 8.561940602814e-01 8.343991271458e-01 8.409263303990e-01 8.632973126895e-01 8.729490546125e-01 8.557669563109e-01 8.255255525250e-01 8.133134838657e-01 8.362670408715e-01 8.760853721405e-01 8.978365467162e-01 8.823296167251e-01 8.420456420870e-01 8.158814567399e-01 8.366043652367e-01 8.928497791148e-01 9.402582042244e-01 9.434187173139e-01 9.006287867335e-01 8.477006726665e-01 8.372967099315e-01 8.878249413981e-01 9.604235592555e-01 1.002709442558e+00 9.911226517094e-01 9.433554317497e-01 9.088974843659e-01 9.298471428563e-01 9.944929902149e-01 1.050817036596e+00 1.057229141005e+00 1.010119839458e+00 9.461552909914e-01 9.200760413850e-01 9.536775795972e-01 1.010378024240e+00 1.037327006761e+00 1.010889525382e+00 9.500356632088e-01 9.043795335009e-01 9.126962571849e-01 9.598360402349e-01 9.963379117325e-01 9.901946945474e-01 9.513503852156e-01 9.242939824154e-01 9.470294050785e-01 1.004585752010e+00 1.042868779302e+00 1.019509832337e+00 9.347125849124e-01 8.403843408831e-01 8.177733215322e-01 8.927424881633e-01 9.992687487062e-01
 9.402347330093e-01 9.406776615641e-01 9.410750043193e-01 9.419196963574e-01 9.432253008704e-01 9.445170568042e-01 9.453356234273e-01 9.457108658251e-01 9.461150165009e-01 9.469721319314e-01 9.482291108193e-01 9.494188410481e-01 9.501369039932e-01 9.504587510966e-01 9.508624853197e-01 9.517349915678e-01 9.529667860038e-01 9.540686844316e-01 9.546828279844e-01 9.549484241618e-01 9.553555299852e-01 9.562395841394e-01 9.574392807074e-01 9.584577171362e-01 9.589755584027e-01 9.591863803769e-01 9.596009709262e-01 9.605128080300e-01 9.616934109667e-01 9.626339557401e-01 9.630689471140e-01 9.632418688181e-01 9.636571786090e-01 9.645718989972e-01 9.657363658998e-01 9.666373204271e-01 9.670175604278e-01 9.671458830579e-01 9.675468787651e-01 9.684676009036e-01 9.696182533321e-01 9.704666374421e-01 9.707798490129e-01 9.708644348832e-01 9.712599003647e-01 9.721819805520e-01 9.732961999908e-01 9.740643387157e-01 9.743038008689e-01 9.743696778346e-01 9.747737884734e-01 9.756645929597e-01 9.766944696705e-01 9.773813451587e-01 9.775877348822e-01 9.776458661567e-01 9.780220796028e-01 9.788544264073e-01 9.798226661860e-01 9.804711242232e-01 9.806512843832e-01 9.806627996174e-01 9.809755310900e-01 9.817685647393e-01 9.827361811779e-01 9.833679453489e-01 9.834692176573e-01 9.833845314826e-01 9.836607059153e-01 9.844845552579e-01 9.854637745496e-01 9.860141739239e-01 9.859739419931e-01 9.858020668069e-01 9.861120970226e-01 9.870051595009e-01 9.879416137223e-01 9.883188454283e-01 9.881183126264e-01 9.879309273934e-01 9.883274867346e-01 9.892406459396e-01 9.900353985528e-01 9.901987493164e-01 9.898916761752e-01 9.897607313122e-01 9.902337807746e-01 9.910731976136e-01 9.916527633648e-01 9.916320284019e-01 9.913019231096e-01 9.912528198629e-01 9.917415079952e-01 9.924375052834e-01 9.928046966683e-01 9.926702695276e-01 9.923733875838e-01 9.923864375805e-01 9.928263173199e-01 9.933552779250e-01 9.935609735620e-01 9.933765313925e-01 9.931251795555e-01 9.931613646922e-01 9.935109369823e-01 9.938755538897e-01 9.939563912628e-01 9.937509548336e-01 9.935329656661e-01 9.935531896153e-01 9.937871623899e-01 9.939886166147e-01 9.939596007665e-01 9.937403954113e-01 9.935391059953e-01 9.935100676020e-01 9.936075459204e-01 9.936565746711e-01 9.935418532824e-01 9.933128542998e-01 9.931076087554e-01 9.930063779762e-01 9.929725560264e-01 9.929032848061e-01 9.927337518138e-01 9.924894866671e-01 9.922525103222e-01 9.920744748695e-01 9.919378331627e-01 9.917833008732e-01 9.915626516437e-01 9.912810225381e-01 9.909920287730e-01 9.907419901973e-01 9.905214367402e-01 9.902854156708e-01 9.899975907626e-01 9.896603507404e-01 9.893110172959e-01 9.889855875159e-01 9.886784700315e-01 9.883554955191e-01 9.879901413479e-01 9.875869956686e-01 9.871710899049e-01 9.867637948759e-01 9.863636097141e-01 9.859491400103e-01 9.855025162081e-01 9.850280937957e-01 9.845389182765e-01 9.840446337692e-01 9.835481923857e-01 9.830410232663e-01 9.825143044565e-01 9.819656270205e-01 9.813972292496e-01 9.808159296648e-01 9.802283965352e-01 9.796370924716e-01 9.790314959764e-01 9.784032256660e-01 9.777539667374e-01 9.770899889978e-01 9.764198585522e-01 9.757429375877e-01 9.750515854073e-01 9.743387476322e-01 9.736079420968e-01 9.728642304731e-01 9.721082781891e-01 9.713398737984e-01 9.705583075404e-01 9.697613144590e-01 9.689489396273e-01 9.681214626665e-01 9.672781312926e-01 9.664190290795e-01 9.655482390613e-01 9.646649939822e-01 9.637678281812e-01 9.628563103789e-01 9.619257499157e-01 9.609783846382e-01 9.600168182288e-01 9.590436062396e-01 9.580594505115e-01 9.570620450401e-01 9.560474292743e-01 9.550114313919e-01 9.539581293978e-01 9.528929671062e-01 9.518192248011e-01 9.507336978041e-01 9.496320065079e-01 9.485073808643e-01 9.473623988305e-01 9.462046538686e-01 9.450393248926e-01 9.438631311367e-01 9.426678499859e-01 9.414473529281e-01 9.402076023220e-01 9.389587105678e-01 9.377030629593e-01 9.364309843530e-01 9.351336043040e-01 9.338124760239e-01 9.324785716245e-01 9.311408489209e-01 9.297914552922e-01 9.284186903592e-01 9.270196630052e-01 9.256043674549e-01 9.241838790800e-01 9.227563281080e-01 9.213096448758e-01 9.198382283206e-01 9.183467510866e-01 9.168486162848e-01 9.153435899951e-01 9.138224263198e-01 9.122790380659e-01 9.107161823101e-01 9.091427724493e-01 9.075613583149e-01 9.059669106004e-01 9.043506311396e-01 9.027150490989e-01 9.010669240713e-01 8.994097764668e-01 8.977392699353e-01 8.960498159973e-01 8.943394311059e-01 8.926152998863e-01 8.908809000618e-01 8.891333186018e-01 8.873672994168e-01 8.855824560717e-01 8.837817163143e-01 8.819686520453e-01 8.801436375396e-01 8.783026948914e-01 8.764429942851e-01 8.745670474418e-01 8.726769393448e-01 8.707744913864e-01 8.688581799402e-01 8.669255566698e-01 8.649766688759e-01 8.630124436549e-01 8.610355221085e-01 8.590449493987e-01 8.570403718045e-01 8.550200174855e-01 8.529847510113e-01 8.509357261846e-01 8.488728142684e-01 8.467971922481e-01 8.447067587922e-01 8.426024575572e-01 8.404850807851e-01 8.383543661027e-01 8.362090962113e-01 8.340501838850e-01 8.318786953461e-01 8.296954935703e-01 8.274987043349e-01 8.252881808792e-01 8.230642958742e-01 8.208292583635e-01 8.185827331545e-01 8.163222833935e-01 8.140472886753e-01 8.117605635315e-01 8.094638180312e-01 8.071577510218e-01 8.048387328501e-01 8.025053151306e-01 8.001596498614e-01 7.978041555308e-01 7.954383532079e-01 7.930626794411e-01 7.906771279812e-01 7.882812922196e-01 7.858745930953e-01 7.834561262708e-01 7.810266933611e-01 7.785882646248e-01 7.761421813748e-01 7.736873561282e-01 7.712225529922e-01 7.687477063225e-01 7.662620270394e-01 7.637672286634e-01 7.612629148462e-01 7.587516241522e-01 7.562349410868e-01 7.537119039286e-01 7.511785276192e-01 7.486342360984e-01 7.460825648142e-01 7.435256231602e-01 7.409673334711e-01 7.384039234941e-01 7.358329015507e-01 7.332526920591e-01 7.306650352543e-01 7.280738349602e-01 7.254817517301e-01 7.228894418395e-01 7.202911428503e-01 7.176866796241e-01 7.150753431828e-01 7.124610490874e-01 7.098496064996e-01 7.072372870122e-01 7.046249352814e-01 7.020081511959e-01 6.993854018927e-01 6.967622379355e-01 6.941429331813e-01 6.915266404929e-01 6.889128645402e-01 6.862962447390e-01 6.836760901544e-01 6.810575086424e-01 6.784447182025e-01 6.758389824134e-01 6.732374679888e-01 6.706351531166e-01 6.680338145855e-01 6.654363136889e-01 6.628471891999e-01 6.602681066780e-01 6.576948726087e-01 6.551233563757e-01 6.525572411764e-01 6.499987395838e-01 6.474511360808e-01 6.449161022782e-01 6.423886859445e-01 6.398671418431e-01 6.373550580729e-01 6.348535824647e-01 6.323680761558e-01 6.298958079631e-01 6.274331971153e-01 6.249822072684e-01 6.225447405810e-01 6.201226250284e-01 6.177185340303e-01 6.153298793460e-01 6.129553010627e-01 6.105968396710e-01 6.082565467885e-01 6.059359100671e-01 6.036360993854e-01 6.013531131094e-01 5.990898757132e-01 5.968481653692e-01 5.946287417871e-01 5.924334029435e-01 5.902599354533e-01 5.881084977458e-01 5.859825511912e-01 5.838812161597e-01 5.818070867013e-01 5.797596658603e-01 5.777369409944e-01 5.757432952871e-01 5.737783503396e-01 5.718430024196e-01 5.699388407299e-01 5.680631872822e-01 5.662191010429e-01 5.644067968145e-01 5.626278383657e-01 5.608839986118e-01 5.591727165039e-01 5.574951837539e-01 5.558533614423e-01 5.542479599178e-01 5.526803449541e-01 5.511502227859e-01 5.496570855664e-01 5.482030483735e-01 5.467884890437e-01 5.454135543350e-01 5.440798195590e-01 5.427883467724e-01 5.415373784401e-01 5.403302170362e-01 5.391641002850e-01 5.380422396137e-01 5.369661468104e-01 5.359337419521e-01 5.349474112361e-01 5.340060295267e-01 5.331095595580e-01 5.322613790965e-01 5.314591829863e-01 5.307051970425e-01 5.299994816712e-01 5.293396116991e-01 5.287302689028e-01 5.281688578764e-01 5.276563866642e-01 5.271943249123e-01 5.267804541797e-01 5.264171888070e-01 5.261034023867e-01 5.258397051521e-01 5.256268500685e-01 5.254630826266e-01 5.253500945872e-01 5.252892255780e-01 5.252773882204e-01 5.253165318383e-01 5.254057731566e-01 5.255449534940e-01 5.257358524746e-01 5.259767681501e-01 5.262668800851e-01 5.266069573212e-01 5.269959498470e-01 5.274354586126e-01 5.279237371856e-01 5.284609912005e-01 5.290468840955e-01 5.296804557397e-01 5.303612451572e-01 5.310901738466e-01 5.318658516898e-01 5.326885259709e-01 5.335561743922e-01 5.344686305872e-01 5.354272662100e-01 5.364297055123e-01 5.374757857782e-01 5.385649945184e-01 5.396965423883e-01 5.408702710975e-01 5.420847622443e-01 5.433393207225e-01 5.446344979651e-01 5.459680834114e-01 5.473394666492e-01 5.487489912640e-01 5.501940872864e-01 5.516758600252e-01 5.531922893484e-01 5.547427001257e-01 5.563267346016e-01 5.579429976117e-01 5.595905874730e-01 5.612693548064e-01 5.629770788384e-01 5.647149079244e-01 5.664781868201e-01 5.682703037015e-01 5.700882243478e-01 5.719306646435e-01 5.737979173752e-01 5.756880622568e-01 5.775997656441e-01 5.795339050086e-01 5.814863665179e-01 5.834589183099e-01 5.854496803336e-01 5.874577640837e-01 5.894826086368e-01 5.915212326608e-01 5.935739765136e-01 5.956416472170e-01 5.977200860811e-01 5.998105796783e-01 6.019101971478e-01 6.040187234388e-01 6.061367999266e-01 6.082605896800e-01 6.103916946017e-01 6.125271235393e-01 6.146662295325e-01 6.168100852215e-01 6.189537939081e-01 6.210992999922e-01 6.232454182340e-01 6.253890664474e-01 6.275329397877e-01 6.296725793998e-01 6.318081926170e-01 6.339387824855e-01 6.360625766358e-01 6.381817443591e-01 6.402909986810e-01 6.423916440692e-01 6.444828836176e-01 6.465623720449e-01 6.486312097637e-01 6.506862719932e-01 6.527276701815e-01 6.547554127438e-01 6.567651567777e-01 6.587605296706e-01 6.607374333514e-01 6.626952129958e-01 6.646353024916e-01 6.665531425239e-01 6.684505825918e-01 6.703257403175e-01 6.721778436873e-01 6.740063756173e-01 6.758087491449e-01 6.775856776252e-01 6.793363358748e-01 6.810587931563e-01 6.827539602659e-01 6.844181048246e-01 6.860533156680e-01 6.876569136506e-01 6.892283476624e-01 6.907681460036e-01 6.922725672472e-01 6.937440578326e-01 6.951793129222e-01 6.965778200742e-01 6.979411825388e-01 6.992651787111e-01 7.005513280823e-01 7.017979630884e-01 7.030042839749e-01 7.041703765586e-01 7.052935047408e-01 7.063752754543e-01 7.074136036503e-01 7.084067269297e-01 7.093564419687e-01 7.102594047825e-01 7.111169204456e-01 7.119276917738e-01 7.126889744524e-01 7.134045887896e-01 7.140687741702e-01 7.146838245433e-01 7.152489469333e-01 7.157606793759e-01 7.162232976975e-01 7.166310102118e-01 7.169869530504e-01 7.172889041604e-01 7.175349975357e-01 7.177277782275e-01 7.178627679757e-01 7.179426241713e-01 7.179654004338e-01 7.179291168096e-01 7.178369279429e-01 7.176830395280e-01 7.174718530848e-01 7.172004656278e-01 7.168678829937e-01 7.164746579241e-01 7.160188837809e-01 7.155024290800e-01 7.149223855600e-01 7.142789892863e-01 7.135734835939e-01 7.128018020647e-01 7.119672544479e-01 7.110663101721e-01 7.100998820242e-01 7.090689083994e-01 7.079688227452e-01 7.068048798084e-01 7.055717489040e-01 7.042719118868e-01 7.029050680059e-01 7.014676991443e-01 6.999641242892e-01 6.983899507156e-01 6.967464307079e-01 6.950345358264e-01 6.932503721580e-01 6.913990223726e-01 6.894742089156e-01 6.874804216263e-01 6.854163722301e-01 6.832787885912e-01 6.810727674216e-01 6.787924739703e-01 6.764424831217e-01 6.740201734488e-01 6.715241840115e-01 6.689588035439e-01 6.663185308947e-01 6.636087498284e-01 6.608249248012e-01 6.579673105534e-01 6.550408161286e-01 6.520383340064e-01 6.489665842687e-01 6.458210449240e-01 6.426021729314e-01 6.393136735186e-01 6.359497401504e-01 6.325177803871e-01 6.290106079661e-01 6.254333417833e-01 6.217856549866e-01 6.180638817700e-01 6.142749182364e-01 6.104117546173e-01 6.064808701186e-01 6.024798175295e-01 5.984071128347e-01 5.942693043684e-01 5.900584161880e-01 5.857826906420e-01 5.814378013572e-01 5.770250005853e-01 5.725488283545e-01 5.680024204806e-01 5.633948567524e-01 5.587202806368e-01 5.539824841869e-01 5.491834517955e-01 5.443183640185e-01 5.393973317461e-01 5.344121645537e-01 5.293693334468e-01 5.242690855296e-01 5.191089142925e-01 5.138975813822e-01 5.086263329727e-01 5.033057865617e-01 4.979324359642e-01 4.925068979419e-01 4.870367115062e-01 4.815137605390e-01 4.759505978489e-01 4.703402318603e-01 4.646883285812e-01 4.589998340130e-01 4.532687519594e-01 4.475070577317e-01 4.417090560973e-01 4.358821589390e-01 4.300282364190e-01 4.241449328743e-01 4.182449831368e-01 4.123215953966e-01 4.063851916079e-01 4.004358478145e-01 3.944758407075e-01 3.885155536661e-01 3.825493531185e-01 3.765910185195e-01 3.706393627524e-01 3.647001359818e-01 3.587825255319e-01 3.528851731999e-01 3.470212094317e-01 3.411909250366e-01 3.354039874324e-01 3.296689471830e-01 3.239867844116e-01 3.183742724724e-01 3.128326114518e-01 3.073734988559e-01 3.020079363538e-01 2.967394724811e-01 2.915873597261e-01 2.865536548779e-01 2.816572059501e-01 2.769051633908e-01 2.723098424835e-01 2.678903159378e-01 2.636495198349e-01 2.596119967239e-01 2.557824723238e-01 2.521805481998e-01 2.488210078571e-01 2.457107948548e-01 2.428745180387e-01 2.403153894058e-01 2.380541487869e-01 2.360983279407e-01 2.344587491003e-01 2.331519363578e-01 2.321756149730e-01 2.315483777690e-01 2.312670930116e-01 2.313390299887e-01 2.317680046277e-01 2.325477538864e-01 2.336846912163e-01 2.351665000798e-01 2.369951072768e-01 2.391597772109e-01 2.416511060445e-01 2.444653368362e-01 2.475825884413e-01 2.509998203756e-01 2.547000149709e-01 2.586698634414e-01 2.629015515925e-01 2.673726874072e-01 2.720803940825e-01 2.770020058687e-01 2.821300004357e-01 2.874511900177e-01 2.929476200546e-01 2.986165953452e-01 3.044349701827e-01 3.104010308473e-01 3.164982663094e-01 3.227154915734e-01 3.290484517400e-01 3.354781517079e-01 3.420064219160e-01 3.486145789078e-01 3.552987720324e-01 3.620533543323e-01 3.688624289261e-01 3.757295277010e-01 3.826371515763e-01 3.895852944420e-01 3.965661558758e-01 4.035699996700e-01 4.105986059344e-01 4.176358581063e-01 4.246850924531e-01 4.317374396104e-01 4.387868549596e-01 4.458332710838e-01 4.528636655471e-01 4.598826263459e-01 4.668797450129e-01 4.738510089625e-01 4.807979271179e-01 4.877072346209e-01 4.945850443730e-01 5.014191302353e-01 5.082109090345e-01 5.149576296377e-01 5.216492014394e-01 5.282910514884e-01 5.348711221668e-01 5.413936304136e-01 5.478513348915e-01 5.542402984586e-01 5.605634462297e-01 5.668081658982e-01 5.729815420573e-01 5.790742892579e-01 5.850852228583e-01 5.910141123040e-01 5.968518961303e-01 6.026052283550e-01 6.082627808042e-01 6.138274942247e-01 6.192952518787e-01 6.246609127393e-01 6.299283126653e-01 6.350881871360e-01 6.401440486700e-01 6.450909260355e-01 6.499241209469e-01 6.546489870665e-01 6.592540102004e-01 6.637459165723e-01 6.681164054519e-01 6.723648881845e-01 6.764940695314e-01 6.804937217004e-01 6.843709520274e-01 6.881167302293e-01 6.917334974108e-01 6.952210362241e-01 6.985712696133e-01 7.017912515706e-01 7.048721624718e-01 7.078162554029e-01 7.106230229007e-01 7.132872486426e-01 7.158147142285e-01 7.181950700890e-01 7.204355557158e-01 7.225310741542e-01 7.244796821550e-01 7.262869220746e-01 7.279430516456e-01 7.294560204809e-01 7.308200171396e-01 7.320350609939e-01 7.331052803699e-01 7.340225575169e-01 7.347956472014e-01 7.354172921902e-01 7.358909221404e-01 7.362187871152e-01 7.363947685487e-01 7.364280043970e-01 7.363109597933e-01 7.360500495343e-01 7.356450003149e-01 7.350923568074e-01 7.344008508280e-01 7.335645844152e-01 7.325897757373e-01 7.314767655709e-01 7.302252633985e-01 7.288415570456e-01 7.273225102703e-01 7.256761050719e-01 7.239005084407e-01 7.220000385650e-01 7.199792150954e-01 7.178373149851e-01 7.155819210597e-01 7.132132681224e-01 7.107379346628e-01 7.081586216751e-01 7.054781473517e-01 7.027055623838e-01 6.998403697898e-01 6.968924654048e-01 6.938635323499e-01 6.907612460856e-01 6.875926494106e-01 6.843610551111e-01 6.810760940843e-01 6.777419836540e-01 6.743687093024e-01 6.709618711223e-01 6.675287128143e-01 6.640811630362e-01 6.606224004943e-01 6.571666582183e-01 6.537197693349e-01 6.502908262399e-01 6.468935498478e-01 6.435321552124e-01 6.402226114615e-01 6.369708615522e-01 6.337901055908e-01 6.306928472553e-01 6.276844057966e-01 6.247845988723e-01 6.219970213586e-01 6.193377162275e-01 6.168183851322e-01 6.144466491017e-01 6.122403140512e-01 6.102032804736e-01 6.083527663744e-01 6.066962663239e-01 6.052447553050e-01 6.040115017208e-01 6.030004793598e-01 6.022283564937e-01 6.016970273712e-01 6.014185205594e-01 6.014008855828e-01 6.016463473552e-01 6.021673102664e-01 6.029621690315e-01 6.040390496544e-01 6.054004554564e-01 6.070458765334e-01 6.089823404632e-01 6.112021906174e-01 6.137124748146e-01 6.165059095206e-01 6.195814108853e-01 6.229372930587e-01 6.265633964869e-01 6.304608283685e-01 6.346165327263e-01 6.390272372999e-01 6.436841014685e-01 6.485738913371e-01 6.536943039742e-01 6.590269494495e-01 6.645662744842e-01 6.702994514034e-01 6.762107278286e-01 6.822956004256e-01 6.885316074643e-01 6.949115710426e-01 7.014198297022e-01 7.080412423251e-01 7.147658523211e-01 7.215719930044e-01 7.284539968006e-01 7.353908804883e-01 7.423701964530e-01 7.493792812417e-01 7.563987006864e-01 7.634198533175e-01 7.704222691017e-01 7.773960451068e-01 7.843249614762e-01 7.911933913479e-01 7.979904111163e-01 8.046982259291e-01 8.113073495367e-01 8.178012378558e-01 8.241668684438e-01 8.303942331322e-01 8.364646947268e-01 8.423720878538e-01 8.480983850775e-01 8.536354036340e-01 8.589710217516e-01 8.640905983999e-01 8.689890553543e-01 8.736478239944e-01 8.780632945846e-01 8.822233060860e-01 8.861153248555e-01 8.897369668570e-01 8.930706640478e-01 8.961167784190e-01 8.988620087923e-01 9.012982555606e-01 9.034246468506e-01 9.052255968563e-01 9.067044877918e-01 9.078501301648e-01 9.086581468405e-01 9.091280904975e-01 9.092494221105e-01 9.090277654108e-01 9.084535622885e-01 9.075279605769e-01 9.062512759694e-01 9.046181482395e-01 9.026355343335e-01 9.002983728658e-01 8.976126118764e-01 8.945798169543e-01 8.912015168818e-01 8.874864590488e-01 8.834330557014e-01 8.790557733477e-01 8.743550565761e-01 8.693417870308e-01 8.640261734292e-01 8.584128153792e-01 8.525214457916e-01 8.463566506331e-01 8.399344591179e-01 8.332726149240e-01 8.263795539833e-01 8.192811742449e-01 8.119871489238e-01 8.045223828110e-01 7.969073705948e-01 7.891588763025e-01 7.813079255119e-01 7.733707489862e-01 7.653793791277e-01 7.573590358384e-01 7.493339375550e-01 7.413414199355e-01 7.334036834435e-01 7.255579510415e-01 7.178345950288e-01 7.102651236995e-01 7.028888994866e-01 6.957325862957e-01 6.888387550966e-01 6.822354548724e-01 6.759609135569e-01 6.700490041535e-01 6.645301658518e-01 6.594425176447e-01 6.548098629318e-01 6.506653479082e-01 6.470347980106e-01 6.439408654597e-01 6.414090103234e-01 6.394503001482e-01 6.380869210782e-01 6.373248732898e-01 6.371715539877e-01 6.376347346754e-01 6.387068723512e-01 6.403889825796e-01 6.426680622561e-01 6.455352472300e-01 6.489731324151e-01 6.529608901364e-01 6.574818400521e-01 6.625032127448e-01 6.680067998815e-01 6.739577064113e-01 6.803278524015e-01 6.870884678039e-01 6.942008350993e-01 7.016401973889e-01 7.093670986537e-01 7.173527073450e-01 7.255650648350e-01 7.339668653310e-01 7.425360598626e-01 7.512319517498e-01 7.600333641073e-01 7.689093704041e-01 7.778297552031e-01 7.867763921825e-01 7.957150273732e-01 8.046317150696e-01 8.134995460628e-01 8.222976817804e-01 8.310119993218e-01 8.396172907893e-01 8.481045539862e-01 8.564531679718e-01 8.646505760664e-01 8.726869290655e-01 8.805446807563e-01 8.882193068006e-01 8.956963877035e-01 9.029701100039e-01 9.100331770341e-01 9.168755350881e-01 9.234953408959e-01 9.298831734085e-01 9.360384756478e-01 9.419555514777e-01 9.476301168042e-01 9.530640606560e-01 9.582490781969e-01 9.631905257787e-01 9.678831163962e-01 9.723275564629e-01 9.765279245492e-01 9.804782807987e-01 9.841889513065e-01 9.876539323791e-01 9.908802693527e-01 9.938724705250e-01 9.966284546867e-01 9.991616892701e-01 1.001469210062e+00 1.003562710769e+00 1.005449214022e+00 1.007131465501e+00 1.008626722413e+00 1.009936103950e+00 1.011077331468e+00 1.012058887927e+00 1.012892057534e+00 1.013597603023e+00 1.014181482879e+00 1.014668225465e+00 1.015071008824e+00 1.015408131410e+00 1.015703099284e+00 1.015970348517e+00 1.016237133155e+00 1.016520612967e+00 1.016847779385e+00 1.017239561163e+00 1.017717347025e+00 1.018310160639e+00 1.019035180465e+00 1.019919410997e+00 1.020982349432e+00 1.022243928139e+00 1.023728936997e+00 1.025446869977e+00 1.027420927415e+00 1.029658838370e+00 1.032172778695e+00 1.034974339634e+00 1.038059758054e+00 1.041439102870e+00 1.045101378336e+00 1.049043849830e+00 1.053259094315e+00 1.057726091795e+00 1.062435085720e+00 1.067357698153e+00 1.072473500713e+00 1.077752680171e+00 1.083162720078e+00 1.088674616465e+00 1.094246054325e+00 1.099844802034e+00 1.105427613130e+00 1.110955731910e+00 1.116390912249e+00 1.121687028613e+00 1.126812136553e+00 1.131719148062e+00 1.136376429949e+00 1.140749481783e+00 1.144799514820e+00 1.148506001332e+00 1.151834250681e+00 1.154767499405e+00 1.157287577990e+00 1.159374810343e+00 1.161029490340e+00 1.162237977508e+00 1.163007485114e+00 1.163339641861e+00 1.163244281339e+00 1.162741752491e+00 1.161842331608e+00 1.160579394642e+00 1.158972088760e+00 1.157054835375e+00 1.154864381831e+00 1.152426211628e+00 1.149789038327e+00 1.146982244973e+00 1.144044899967e+00 1.141017786409e+00 1.137925582417e+00 1.134810121759e+00 1.131689969067e+00 1.128593622503e+00 1.125537902588e+00 1.122530990291e+00 1.119586233486e+00 1.116693135517e+00 1.113853214098e+00 1.111047156159e+00 1.108253443492e+00 1.105453111221e+00 1.102602721225e+00 1.099678035984e+00 1.096632062583e+00 1.093423253452e+00 1.090015559954e+00 1.086352980584e+00 1.082408040951e+00 1.078132877862e+00 1.073495362640e+00 1.068471106530e+00 1.063028681592e+00 1.057167039632e+00 1.050868683867e+00 1.044146089933e+00 1.037016121423e+00 1.029497618589e+00 1.021641044472e+00 1.013484643150e+00 1.005099011896e+00 9.965517871170e-01 9.879230148314e-01 9.793115562134e-01 9.708041508534e-01 9.625132214538e-01 9.545414089074e-01 9.469917271026e-01 9.399772178398e-01 9.335857270425e-01 9.279193187837e-01 9.230506453179e-01 9.190490928233e-01 9.159698376041e-01 9.138381940309e-01 9.126806033709e-01 9.124862028476e-01 9.132384324604e-01 9.149009535598e-01 9.174144959703e-01 9.207218388184e-01 9.247370018746e-01 9.293844702410e-01 9.345701078908e-01 9.402052249460e-01 9.462048265142e-01 9.524748882659e-01 9.589458209984e-01 9.655360554591e-01 9.721840663509e-01 9.788354251856e-01 9.854365063458e-01 9.919575634813e-01 9.983590140344e-01 1.004623174035e+00 1.010733173035e+00 1.016671558809e+00 1.022440030631e+00 1.028022515441e+00 1.033424621841e+00 1.038638561855e+00 1.043659706690e+00 1.048491663803e+00 1.053119359445e+00 1.057546669416e+00 1.061764310509e+00 1.065767291864e+00 1.069558613775e+00 1.073128640802e+00 1.076492994979e+00 1.079651872554e+00 1.082622396336e+00 1.085428996140e+00 1.088093850043e+00 1.090660403811e+00 1.093162358138e+00 1.095652491860e+00 1.098183389205e+00 1.100803774263e+00 1.103578598738e+00 1.106549974072e+00 1.109774642961e+00 1.113292253720e+00 1.117131307397e+00 1.121320688769e+00 1.125859865186e+00 1.130750863777e+00 1.135971212222e+00 1.141488448237e+00 1.147262833213e+00 1.153233969313e+00 1.159348174235e+00 1.165532823342e+00 1.171721811474e+00 1.177847123527e+00 1.183837537785e+00 1.189638190537e+00 1.195182847097e+00 1.200428098613e+00 1.205325373538e+00 1.209830791467e+00 1.213915463855e+00 1.217535527977e+00 1.220663778757e+00 1.223258757865e+00 1.225279389264e+00 1.226685751082e+00 1.227417094681e+00 1.227424613967e+00 1.226640356086e+00 1.224999657093e+00 1.222441360958e+00 1.218893494813e+00 1.214312464614e+00 1.208645285580e+00 1.201868609286e+00 1.193974866516e+00 1.184973067481e+00 1.174913089869e+00 1.163849232762e+00 1.151881392101e+00 1.139122029146e+00 1.125702295136e+00 1.111782456306e+00 1.097510986025e+00 1.083061499399e+00 1.068591131779e+00 1.054249332424e+00 1.040181001573e+00 1.026501016930e+00 1.013322383494e+00 1.000728986763e+00 9.888017249174e-01 9.776192323785e-01 9.672472897941e-01 9.577779599572e-01 9.493001692447e-01 9.419276146336e-01 9.357888453160e-01 9.310131691885e-01 9.277452480955e-01 9.261004223253e-01 9.261822680341e-01 9.280399371375e-01 9.316684154626e-01 9.370019649399e-01 9.438941852227e-01 9.521430385917e-01 9.614816312513e-01 9.716043159373e-01 9.821853252779e-01 9.928900294902e-01 1.003415158786e+00 1.013477082430e+00 1.022855236525e+00 1.031380214810e+00 1.038939440047e+00 1.045487748809e+00 1.051013850945e+00 1.055558142985e+00 1.059175558128e+00 1.061933107482e+00 1.063903848404e+00 1.065136972952e+00 1.065683105542e+00 1.065570735978e+00 1.064830774934e+00 1.063501857047e+00 1.061635887498e+00 1.059328248063e+00 1.056703486887e+00 1.053936874184e+00 1.051238140869e+00 1.047052704415e+00 1.040114703069e+00 1.034135516988e+00 1.032485282293e+00 1.035888335937e+00 1.041934992660e+00 1.046803700203e+00 1.047883425268e+00 1.045454395455e+00 1.042439909083e+00 1.042389219176e+00 1.046947597045e+00 1.054599539981e+00 1.061666354430e+00 1.064756085875e+00 1.062905706991e+00 1.058137083762e+00 1.054082535334e+00 1.053515702721e+00 1.056427402300e+00 1.060062734123e+00 1.060858575021e+00 1.056843656771e+00 1.048946340998e+00 1.040375545100e+00 1.034469473460e+00 1.032391376681e+00 1.032289359963e+00 1.030550141974e+00 1.024239023659e+00 1.012993176303e+00 9.992064898234e-01 9.864345816966e-01 9.769963376016e-01 9.703745975944e-01 9.636619558624e-01 9.537384213540e-01 9.395648411907e-01 9.230781552616e-01 9.081533873258e-01 8.981464052910e-01 8.936483285163e-01 8.921950531453e-01 8.902000449783e-01 8.855757633488e-01 8.792227332504e-01 8.744489521545e-01 8.746039520300e-01 8.805514459604e-01 8.899070719447e-01 8.986451918626e-01 9.038000523821e-01 9.053547183606e-01 9.061417128373e-01 9.098140032738e-01 9.181962336192e-01 9.298790762240e-01 9.411497549468e-01 9.485262871333e-01 9.510669499783e-01 9.509588104242e-01 9.520793260600e-01 9.573722577675e-01 9.667486049404e-01 9.770974397922e-01 9.844313350328e-01 9.864949660769e-01 9.841380316404e-01 9.806888946078e-01 9.796618374774e-01 9.822134001444e-01 9.861930532675e-01 9.875300595868e-01 9.828950605470e-01 9.718465155100e-01 9.572253637221e-01 9.435258255023e-01 9.341187396301e-01 9.291617894670e-01 9.257348883762e-01 9.201047545148e-01 9.104411239397e-01 8.981096168374e-01 8.867399681386e-01 8.796189214510e-01 8.771190080338e-01 8.761039661695e-01 8.718575331240e-01 8.611118683850e-01 8.441451735286e-01 8.248225338998e-01 8.085597665685e-01 7.992247297312e-01 7.970240080981e-01 7.991056275850e-01 8.023117443083e-01 8.057602178514e-01 8.113638327380e-01 8.219614478946e-01 8.383838936572e-01 8.577597828492e-01 8.740284762443e-01 8.611682712496e-01 8.233219640704e-01 7.534985390599e-01 7.193282655987e-01 7.582799480455e-01 8.300517909052e-01 8.678100733278e-01 8.386846004115e-01 7.609213744803e-01 6.996153849667e-01 7.190464430768e-01 8.013246180642e-01 8.719555726462e-01 8.809102204429e-01 8.297894636859e-01 7.697361615196e-01 7.691794856344e-01 8.393933133626e-01 9.202199738744e-01 9.515348062974e-01 9.159581917618e-01 8.443916238806e-01 8.002211062882e-01 8.252059977600e-01 8.892456319287e-01 9.295172154499e-01 9.106711364280e-01 8.443146010318e-01 7.831452606859e-01 7.830839416827e-01 8.405108564810e-01 8.974676053481e-01 9.052231518257e-01 8.563134015882e-01 7.864280321380e-01 7.544918713864e-01 7.888853895179e-01 8.540741069683e-01 8.961129787927e-01 8.895966916775e-01 8.468524817516e-01 8.059725073400e-01 8.001391474425e-01 8.253347144362e-01 8.488310732264e-01 8.460101592315e-01 8.208513921618e-01 8.007879326444e-01 8.102134930859e-01 8.428129982032e-01 8.683038672235e-01 8.635189508085e-01 8.328235302420e-01 8.074827091191e-01 8.200942317111e-01 8.681901491163e-01 9.148626923926e-01 9.249370911022e-01 8.920304107519e-01 8.453207504599e-01 8.334069233003e-01 8.788418884228e-01 9.503772564148e-01 9.976261330596e-01 9.933584196100e-01 9.489488639719e-01 9.089462667912e-01 9.183919029672e-01 9.752902808713e-01 1.032197452786e+00 1.044078616739e+00 1.000331702923e+00 9.314611325049e-01 8.932642051261e-01 9.186313617105e-01 9.791978092090e-01 1.018918871172e+00 1.005190126535e+00 9.475387197554e-01 8.915338604134e-01 8.853885276389e-01 9.301497742564e-01 9.805930396532e-01 9.962674633112e-01 9.731710688157e-01 9.424510730396e-01 9.415772438325e-01 9.728666523691e-01 9.986885235979e-01 9.806683750005e-01 9.150360225988e-01 8.452074493706e-01 8.394136522139e-01 9.168419414786e-01 1.019377342592e+00
 9.536147626759e-01 9.539765712382e-01 9.542913853898e-01 9.550635426904e-01 9.563052696061e-01 9.575317537687e-01 9.582733649803e-01 9.585611881978e-01 9.588810961284e-01 9.596640815164e-01 9.608548761245e-01 9.619735514234e-01 9.626095351028e-01 9.628408078931e-01 9.631571525712e-01 9.639533154990e-01 9.651166288044e-01 9.661444828785e-01 9.666710974424e-01 9.668422092578e-01 9.671591253162e-01 9.679657595835e-01 9.690937953010e-01 9.700344228436e-01 9.704612605780e-01 9.705735042059e-01 9.708946066101e-01 9.717270290170e-01 9.728352642505e-01 9.736951714958e-01 9.740349447012e-01 9.741055588650e-01 9.744254087039e-01 9.752584784134e-01 9.763473311479e-01 9.771647455878e-01 9.774474670837e-01 9.774714103471e-01 9.777750135163e-01 9.786118465260e-01 9.796837355843e-01 9.804450311439e-01 9.806581628093e-01 9.806366975860e-01 9.809327754444e-01 9.817682913515e-01 9.828005445833e-01 9.834793846777e-01 9.836163882915e-01 9.835731823152e-01 9.838757982659e-01 9.846787762242e-01 9.856249039615e-01 9.862191841622e-01 9.863191111931e-01 9.862660111726e-01 9.865401756428e-01 9.872834032033e-01 9.881658866236e-01 9.887177850392e-01 9.887875683162e-01 9.886865374288e-01 9.888965452682e-01 9.895988402351e-01 9.904765592521e-01 9.910078366868e-01 9.909970327640e-01 9.907976023598e-01 9.909701540057e-01 9.917006411474e-01 9.925873836351e-01 9.930341180535e-01 9.928781370475e-01 9.925898202265e-01 9.927936489633e-01 9.935908697764e-01 9.944315438056e-01 9.947014794677e-01 9.943825559844e-01 9.940758575525e-01 9.943634598613e-01 9.951790023290e-01 9.958748517754e-01 9.959267575298e-01 9.954966899831e-01 9.952444787954e-01 9.956078355273e-01 9.963477723066e-01 9.968251798073e-01 9.966883712007e-01 9.962323811617e-01 9.960607262287e-01 9.964388881680e-01 9.970334405924e-01 9.972945516329e-01 9.970399767779e-01 9.966156948992e-01 9.965056025811e-01 9.968335243309e-01 9.972582289832e-01 9.973532213903e-01 9.970464994169e-01 9.966659625492e-01 9.965778940271e-01 9.968142171906e-01 9.970707190388e-01 9.970382486014e-01 9.967084767518e-01 9.963596402443e-01 9.962543545434e-01 9.963727164290e-01 9.964627756572e-01 9.963159769859e-01 9.959703348921e-01 9.956385879604e-01 9.954831567105e-01 9.954627349081e-01 9.953952908434e-01 9.951600281817e-01 9.948029566704e-01 9.944666506379e-01 9.942387418533e-01 9.940831341731e-01 9.938939919298e-01 9.936002639894e-01 9.932272601751e-01 9.928595713498e-01 9.925527926034e-01 9.922911590853e-01 9.920121533675e-01 9.916655063248e-01 9.912550046632e-01 9.908350233668e-01 9.904533871348e-01 9.901044445513e-01 9.897417359509e-01 9.893264102818e-01 9.888595453277e-01 9.883779448739e-01 9.879200452339e-01 9.874825589620e-01 9.870300141685e-01 9.865361720055e-01 9.860023996311e-01 9.854535172984e-01 9.849126561914e-01 9.843809557021e-01 9.838345368416e-01 9.832562269228e-01 9.826493837554e-01 9.820262560738e-01 9.813985408483e-01 9.807686994619e-01 9.801284417376e-01 9.794679038545e-01 9.787846379315e-01 9.780830314017e-01 9.773664338469e-01 9.766443455874e-01 9.759175158944e-01 9.751774480345e-01 9.744140050275e-01 9.736290387683e-01 9.728299953672e-01 9.720241115530e-01 9.712113819255e-01 9.703841209397e-01 9.695355729820e-01 9.686684494226e-01 9.677885146716e-01 9.668965653048e-01 9.659919112665e-01 9.650735602330e-01 9.641397871907e-01 9.631898691368e-01 9.622258550708e-01 9.612458361905e-01 9.602510223062e-01 9.592422995394e-01 9.582219844299e-01 9.571872711314e-01 9.561385600560e-01 9.550722662185e-01 9.539877196727e-01 9.528885277439e-01 9.517783435243e-01 9.506564191294e-01 9.495219406117e-01 9.483704887533e-01 9.471984385634e-01 9.460082587351e-01 9.448056964827e-01 9.435939694116e-01 9.423722370827e-01 9.411344050569e-01 9.398734615195e-01 9.385913838099e-01 9.372970468234e-01 9.359947538775e-01 9.346827996818e-01 9.333514878203e-01 9.319957192281e-01 9.306199409274e-01 9.292339660430e-01 9.278430559248e-01 9.264366792834e-01 9.250047456641e-01 9.235487058997e-01 9.220792309482e-01 9.206061146959e-01 9.191236759663e-01 9.176174558920e-01 9.160849507174e-01 9.145357764346e-01 9.129811582880e-01 9.114202448129e-01 9.098418336689e-01 9.082383625723e-01 9.066156112165e-01 9.049847690966e-01 9.033473969304e-01 9.016960385618e-01 9.000230933219e-01 8.983298003713e-01 8.966259574410e-01 8.949154677019e-01 8.931918794093e-01 8.914483995054e-01 8.896849409085e-01 8.879093955665e-01 8.861256144717e-01 8.843286450486e-01 8.825134417430e-01 8.806788245688e-01 8.788301881225e-01 8.769716303679e-01 8.751011204304e-01 8.732136981418e-01 8.713072547613e-01 8.693849905886e-01 8.674511596279e-01 8.655067974750e-01 8.635469842024e-01 8.615700172325e-01 8.595771225926e-01 8.575705386780e-01 8.555522321478e-01 8.535216175551e-01 8.514751925104e-01 8.494131101415e-01 8.473368219567e-01 8.452483705618e-01 8.431475467358e-01 8.410337315227e-01 8.389050559873e-01 8.367618346317e-01 8.346070479469e-01 8.324389327866e-01 8.302583489323e-01 8.280652428822e-01 8.258584385088e-01 8.236405114680e-01 8.214099803096e-01 8.191662985233e-01 8.169103686383e-01 8.146427380301e-01 8.123647883189e-01 8.100746747270e-01 8.077727900762e-01 8.054579416059e-01 8.031334042168e-01 8.007994546126e-01 7.984522932352e-01 7.960930857161e-01 7.937226605045e-01 7.913437274710e-01 7.889575362054e-01 7.865597445361e-01 7.841491713229e-01 7.817285665920e-01 7.792989568760e-01 7.768609384846e-01 7.744153435863e-01 7.719613396282e-01 7.694987062445e-01 7.670277378756e-01 7.645460981331e-01 7.620550495034e-01 7.595580359282e-01 7.570552502603e-01 7.545452633660e-01 7.520275315099e-01 7.495016737896e-01 7.469675306923e-01 7.444258005819e-01 7.418774382447e-01 7.393240205832e-01 7.367680769123e-01 7.342074396293e-01 7.316391183208e-01 7.290624675398e-01 7.264798684786e-01 7.238959357275e-01 7.213125462697e-01 7.187263172253e-01 7.161357492818e-01 7.135381858172e-01 7.109366715249e-01 7.083331962927e-01 7.057329452165e-01 7.031337901213e-01 7.005328090617e-01 6.979276789191e-01 6.953192331577e-01 6.927108892622e-01 6.901083427349e-01 6.875090367662e-01 6.849113635799e-01 6.823133738738e-01 6.797130302715e-01 6.771146931629e-01 6.745232583161e-01 6.719388990730e-01 6.693607176654e-01 6.667832111947e-01 6.642056430805e-01 6.616338175545e-01 6.590708208911e-01 6.565182671035e-01 6.539744838386e-01 6.514328461002e-01 6.488962887190e-01 6.463681991960e-01 6.438517669362e-01 6.413494000953e-01 6.388575514255e-01 6.363720983009e-01 6.338944432753e-01 6.314292393496e-01 6.289795461954e-01 6.265463143805e-01 6.241251473689e-01 6.217145067342e-01 6.193175876671e-01 6.169359213948e-01 6.145741150285e-01 6.122306947460e-01 6.099016619733e-01 6.075889668072e-01 6.052934001485e-01 6.030188599931e-01 6.007674305245e-01 5.985347553406e-01 5.963218067043e-01 5.941295731524e-01 5.919601691695e-01 5.898162682651e-01 5.876967275390e-01 5.856004300592e-01 5.835284712888e-01 5.814823601517e-01 5.794632444991e-01 5.774735174092e-01 5.755103697395e-01 5.735745402599e-01 5.716692050727e-01 5.697932618924e-01 5.679502440141e-01 5.661383869437e-01 5.643557921794e-01 5.626073003834e-01 5.608917567979e-01 5.592117250224e-01 5.575672919692e-01 5.559555623432e-01 5.543807181454e-01 5.528429688239e-01 5.513419435474e-01 5.498805939978e-01 5.484569970075e-01 5.470711236108e-01 5.457262607631e-01 5.444217922600e-01 5.431578410455e-01 5.419366694869e-01 5.407563084184e-01 5.396191617585e-01 5.385249543472e-01 5.374738091677e-01 5.364678994554e-01 5.355066820331e-01 5.345906353182e-01 5.337207429564e-01 5.328955022236e-01 5.321173044092e-01 5.313865815066e-01 5.307025530561e-01 5.300675819696e-01 5.294791113294e-01 5.289384438430e-01 5.284473451017e-01 5.280049039917e-01 5.276116086625e-01 5.272676809118e-01 5.269713438832e-01 5.267259329151e-01 5.265301303533e-01 5.263833587729e-01 5.262874478623e-01 5.262392964694e-01 5.262422656859e-01 5.262953075765e-01 5.263969240018e-01 5.265488278557e-01 5.267504431841e-01 5.270005596616e-01 5.273015695519e-01 5.276502441028e-01 5.280479647324e-01 5.284949371620e-01 5.289891373891e-01 5.295327205161e-01 5.301236214278e-01 5.307615881839e-01 5.314468065550e-01 5.321777050758e-01 5.329557169787e-01 5.337800320428e-01 5.346487844532e-01 5.355623200833e-01 5.365192166923e-01 5.375202716114e-01 5.385643302079e-01 5.396511424059e-01 5.407801920861e-01 5.419496930969e-01 5.431597825530e-01 5.444098758419e-01 5.456985402125e-01 5.470264702625e-01 5.483921453815e-01 5.497933628725e-01 5.512317046931e-01 5.527052013440e-01 5.542128181279e-01 5.557544640232e-01 5.573285410278e-01 5.589353097890e-01 5.605730334207e-01 5.622404402477e-01 5.639378114672e-01 5.656634322660e-01 5.674169108727e-01 5.691970085325e-01 5.710018852371e-01 5.728329155055e-01 5.746872537601e-01 5.765642551293e-01 5.784638030841e-01 5.803843932071e-01 5.823240383419e-01 5.842840437635e-01 5.862613836651e-01 5.882561053016e-01 5.902672674753e-01 5.922927629598e-01 5.943335715472e-01 5.963865948209e-01 5.984526352651e-01 6.005296395968e-01 6.026164139722e-01 6.047137377270e-01 6.068178072176e-01 6.089293093204e-01 6.110483517706e-01 6.131715337212e-01 6.152998467466e-01 6.174309925421e-01 6.195636972977e-01 6.216993838261e-01 6.238341873289e-01 6.259690839671e-01 6.281024812345e-01 6.302324107339e-01 6.323601835764e-01 6.344823962857e-01 6.365988960848e-01 6.387105529623e-01 6.408127350800e-01 6.429080677697e-01 6.449929956710e-01 6.470678826764e-01 6.491324958680e-01 6.511835925725e-01 6.532223180083e-01 6.552472233287e-01 6.572564992630e-01 6.592505602497e-01 6.612266761384e-01 6.631864380600e-01 6.651267614980e-01 6.670473390982e-01 6.689484384136e-01 6.708263674057e-01 6.726831509137e-01 6.745172469547e-01 6.763268298981e-01 6.781118583189e-01 6.798702481862e-01 6.816023773038e-01 6.833069009422e-01 6.849827168994e-01 6.866304594541e-01 6.882470803483e-01 6.898329697833e-01 6.913874575669e-01 6.929087787964e-01 6.943980247390e-01 6.958514533322e-01 6.972705876147e-01 6.986537929701e-01 6.999991641075e-01 7.013098886685e-01 7.025791501442e-01 7.038114681830e-01 7.050037930869e-01 7.061546533129e-01 7.072655044552e-01 7.083332981247e-01 7.093588828047e-01 7.103409513186e-01 7.112769561139e-01 7.121701992648e-01 7.130163727011e-01 7.138167138501e-01 7.145701451781e-01 7.152741200678e-01 7.159322120876e-01 7.165385818500e-01 7.170962199190e-01 7.176034195633e-01 7.180578070914e-01 7.184621667481e-01 7.188125561816e-01 7.191109721825e-01 7.193554570307e-01 7.195440468296e-01 7.196796122458e-01 7.197571499210e-01 7.197800263352e-01 7.197463431103e-01 7.196530114445e-01 7.195042985477e-01 7.192954788828e-01 7.190276988574e-01 7.187011612245e-01 7.183130974540e-01 7.178658658422e-01 7.173556362285e-01 7.167841854240e-01 7.161511254642e-01 7.154540509202e-01 7.146960575284e-01 7.138713204075e-01 7.129849045546e-01 7.120332186479e-01 7.110158535854e-01 7.099345597114e-01 7.087848783722e-01 7.075713746349e-01 7.062901386928e-01 7.049418041234e-01 7.035274412377e-01 7.020430034274e-01 7.004933049875e-01 6.988732919814e-01 6.971851153813e-01 6.954292526771e-01 6.936013149898e-01 6.917067324941e-01 6.897405929119e-01 6.877052325169e-01 6.856009991687e-01 6.834232890916e-01 6.811786645758e-01 6.788600756856e-01 6.764725719142e-01 6.740139514508e-01 6.714817562279e-01 6.688817651313e-01 6.662075287035e-01 6.634638419697e-01 6.606484599847e-01 6.577595146955e-01 6.548024211241e-01 6.517700389140e-01 6.486691009199e-01 6.454957212512e-01 6.422500349413e-01 6.389355519015e-01 6.355468332392e-01 6.320897371141e-01 6.285601422784e-01 6.249602274722e-01 6.212913271550e-01 6.175490753892e-01 6.137402341476e-01 6.098592744890e-01 6.059097898080e-01 6.018921609436e-01 5.978035241335e-01 5.936507297422e-01 5.894263100986e-01 5.851364197714e-01 5.807804642354e-01 5.763548053682e-01 5.718688725885e-01 5.673123762837e-01 5.626958206571e-01 5.580133999619e-01 5.532675727899e-01 5.484630033753e-01 5.435913954825e-01 5.386655149227e-01 5.336762469369e-01 5.286290639107e-01 5.235270344739e-01 5.183630415256e-01 5.131502983512e-01 5.078788784413e-01 5.025567952819e-01 4.971845845981e-01 4.917579764681e-01 4.862887993533e-01 4.807675997136e-01 4.752043921970e-01 4.695969538931e-01 4.639461272472e-01 4.582603774507e-01 4.525305200183e-01 4.467708402265e-01 4.409755574945e-01 4.351490007058e-01 4.292977968554e-01 4.234150002041e-01 4.175162397382e-01 4.115934046934e-01 4.056547913396e-01 3.997054810630e-01 3.937421841058e-01 3.877784929699e-01 3.818081936883e-01 3.758431148673e-01 3.698847169987e-01 3.639355488358e-01 3.580069343493e-01 3.520964736954e-01 3.462164027025e-01 3.403690071758e-01 3.345602876131e-01 3.288019844390e-01 3.230923065993e-01 3.174495488063e-01 3.118728999446e-01 3.063749433367e-01 3.009662013200e-01 2.956500964422e-01 2.904455074131e-01 2.853543302171e-01 2.803933084567e-01 2.755728955479e-01 2.709018100089e-01 2.664000255403e-01 2.620704324319e-01 2.579363901760e-01 2.540062651297e-01 2.502931949649e-01 2.468173176170e-01 2.435832328401e-01 2.406158977038e-01 2.379198634283e-01 2.355120737976e-01 2.334082339301e-01 2.316112395185e-01 2.301429632049e-01 2.290005535325e-01 2.282027183261e-01 2.277491021268e-01 2.276445838244e-01 2.278968828738e-01 2.284972724425e-01 2.294559990271e-01 2.307598523853e-01 2.324108924261e-01 2.344010188756e-01 2.367183133722e-01 2.393617979451e-01 2.423108808483e-01 2.455634687008e-01 2.491024792306e-01 2.529138331716e-01 2.569908803786e-01 2.613115172934e-01 2.658709086400e-01 2.706485855024e-01 2.756348541632e-01 2.808188172328e-01 2.861795978741e-01 2.917155832902e-01 2.974055454841e-01 3.032425302744e-01 3.092162232301e-01 3.153098243378e-01 3.215231405767e-01 3.278345522081e-01 3.342446540203e-01 3.407391333871e-01 3.473082135360e-01 3.539509796903e-01 3.606494257753e-01 3.674065888239e-01 3.742065818172e-01 3.810473994246e-01 3.879231481651e-01 3.948211986835e-01 4.017460992578e-01 4.086812342061e-01 4.156287968696e-01 4.225806967652e-01 4.295294752969e-01 4.364771766605e-01 4.434103119027e-01 4.503324813323e-01 4.572335833227e-01 4.641098543598e-01 4.709628394576e-01 4.777798219321e-01 4.845652055782e-01 4.913095796678e-01 4.980110689688e-01 5.046688590524e-01 5.112726232509e-01 5.178282385027e-01 5.243236355213e-01 5.307605672494e-01 5.371367736470e-01 5.434432772690e-01 5.496860673423e-01 5.558531657857e-01 5.619482875419e-01 5.679661694785e-01 5.739008220823e-01 5.797566820954e-01 5.855234373400e-01 5.912058046301e-01 5.967953970793e-01 6.022922258579e-01 6.076957961529e-01 6.129982726861e-01 6.182040420972e-01 6.233048797222e-01 6.283018521055e-01 6.331934335872e-01 6.379729574537e-01 6.426447721601e-01 6.472003648445e-01 6.516427798635e-01 6.559691907457e-01 6.601730766305e-01 6.642600950980e-01 6.682206984591e-01 6.720603919143e-01 6.757725246909e-01 6.793561199143e-01 6.828133510604e-01 6.861359250296e-01 6.893294989370e-01 6.923877410634e-01 6.953101022384e-01 6.980991290118e-01 7.007467511956e-01 7.032603840719e-01 7.056307474988e-01 7.078615320964e-01 7.099518897350e-01 7.118961903817e-01 7.137027713124e-01 7.153602881712e-01 7.168762255104e-01 7.182468512429e-01 7.194697438861e-01 7.205509204907e-01 7.214820675722e-01 7.222704754172e-01 7.229107640810e-01 7.234046105535e-01 7.237554477158e-01 7.239571471576e-01 7.240172573898e-01 7.239303966838e-01 7.237002005316e-01 7.233283611724e-01 7.228117993610e-01 7.221576641306e-01 7.213611107656e-01 7.204270071949e-01 7.193571890971e-01 7.181503373072e-01 7.168133052308e-01 7.153423112932e-01 7.137444320332e-01 7.120195286943e-01 7.101694377603e-01 7.082011543693e-01 7.061119841116e-01 7.039097881072e-01 7.015962137695e-01 6.991744943963e-01 6.966504431344e-01 6.940250345143e-01 6.913070049464e-01 6.884962549708e-01 6.856017285904e-01 6.826259290949e-01 6.795754585978e-01 6.764570524350e-01 6.732737825144e-01 6.700367690497e-01 6.667482175626e-01 6.634168008381e-01 6.600514549066e-01 6.566560823496e-01 6.532427758421e-01 6.498155443650e-01 6.463867176202e-01 6.429634224253e-01 6.395533646917e-01 6.361709480863e-01 6.328188561794e-01 6.295137100351e-01 6.262622166770e-01 6.230748037948e-01 6.199658764356e-01 6.169403827245e-01 6.140160032294e-01 6.111987650143e-01 6.085017159937e-01 6.059393589210e-01 6.035173948152e-01 6.012533037691e-01 5.991528449669e-01 5.972316087561e-01 5.954986841666e-01 5.939633511858e-01 5.926406048051e-01 5.915341079835e-01 5.906595382606e-01 5.900216792379e-01 5.896292747448e-01 5.894946650987e-01 5.896173513047e-01 5.900116147660e-01 5.906766535867e-01 5.916207734991e-01 5.928468650149e-01 5.943547669560e-01 5.961532025404e-01 5.982343335867e-01 6.006047489945e-01 6.032605141964e-01 6.061976165657e-01 6.094181253666e-01 6.129117358393e-01 6.166782217924e-01 6.207087408085e-01 6.249966009359e-01 6.295378208653e-01 6.343168553163e-01 6.393320895588e-01 6.445680265304e-01 6.500163826831e-01 6.556674559699e-01 6.615041125109e-01 6.675230797929e-01 6.737025645537e-01 6.800361768486e-01 6.865088024294e-01 6.931039499660e-01 6.998143827338e-01 7.066183840733e-01 7.135082295096e-01 7.204670533968e-01 7.274787124616e-01 7.345341160865e-01 7.416126949598e-01 7.487049908770e-01 7.557939688080e-01 7.628663615096e-01 7.699095727631e-01 7.769042235484e-01 7.838440055398e-01 7.907083853843e-01 7.974879369368e-01 8.041680826384e-01 8.107327997684e-01 8.171749345762e-01 8.234748358145e-01 8.296257286851e-01 8.356112079049e-01 8.414199527651e-01 8.470434473324e-01 8.524643991125e-01 8.576784906157e-01 8.626682995684e-01 8.674266972916e-01 8.719437711279e-01 8.762061231360e-01 8.802099993199e-01 8.839390480933e-01 8.873914800691e-01 8.905554871933e-01 8.934206019220e-01 8.959874537352e-01 8.982390993526e-01 9.001769704110e-01 9.017916878354e-01 9.030753128193e-01 9.040299961553e-01 9.046416493751e-01 9.049155722500e-01 9.048420886713e-01 9.044199491895e-01 9.036513563309e-01 9.025264490046e-01 9.010542987187e-01 8.992274083186e-01 8.970485554013e-01 8.945216336918e-01 8.916437169942e-01 8.884240046438e-01 8.848599482482e-01 8.809613397629e-01 8.767303211794e-01 8.721729084950e-01 8.673020153505e-01 8.621173416382e-01 8.566361956934e-01 8.508635629898e-01 8.448123180053e-01 8.384985654914e-01 8.319275273944e-01 8.251232955432e-01 8.180950817140e-01 8.108630254383e-01 8.034469513448e-01 7.958602811717e-01 7.881329264402e-01 7.802788224743e-01 7.723259309948e-01 7.642991208960e-01 7.562199841966e-01 7.481236923651e-01 7.400294668309e-01 7.319744229510e-01 7.239861000410e-01 7.160951896346e-01 7.083382220546e-01 7.007443715579e-01 6.933522330872e-01 6.861929253791e-01 6.793019492004e-01 6.727176722901e-01 6.664695430903e-01 6.605967573461e-01 6.551281569057e-01 6.500995696783e-01 6.455397500525e-01 6.414757188859e-01 6.379388831472e-01 6.349469503359e-01 6.325249649193e-01 6.306883722999e-01 6.294498661211e-01 6.288240940162e-01 6.288106079026e-01 6.294172457367e-01 6.306376896755e-01 6.324678338684e-01 6.348986383914e-01 6.379122141946e-01 6.414974344044e-01 6.456269230951e-01 6.502841204587e-01 6.554387870791e-01 6.610633476422e-01 6.671316476281e-01 6.736057847183e-01 6.804603444987e-01 6.876573800730e-01 6.951652768764e-01 7.029525362144e-01 7.109798500541e-01 7.192233095693e-01 7.276427352086e-01 7.362104361834e-01 7.448961377683e-01 7.536663491968e-01 7.624999168004e-01 7.713618912532e-01 7.802323422114e-01 7.890850823801e-01 7.978941042797e-01 8.066448834501e-01 8.153084879932e-01 8.238732438465e-01 8.323185929943e-01 8.406275053529e-01 8.487898377962e-01 8.567846542622e-01 8.646075615311e-01 8.722421131029e-01 8.796798457951e-01 8.869142779060e-01 8.939322326874e-01 9.007338550235e-01 9.073068834122e-01 9.136504662149e-01 9.197595090619e-01 9.256291448543e-01 9.312609264659e-01 9.366469495320e-01 9.417916184781e-01 9.466912089835e-01 9.513459825113e-01 9.557589087381e-01 9.599266472988e-01 9.638569575390e-01 9.675471072286e-01 9.710017587951e-01 9.742269963859e-01 9.772195145340e-01 9.799933927136e-01 9.825452905626e-01 9.848863410113e-01 9.870226066514e-01 9.889556536471e-01 9.907030403736e-01 9.922632803209e-01 9.936519838933e-01 9.948791578107e-01 9.959511227948e-01 9.968882710716e-01 9.976943096503e-01 9.983905591763e-01 9.989887370264e-01 9.995042842739e-01 9.999579595383e-01 1.000360698613e+00 1.000739600972e+00 1.001108113812e+00 1.001488926217e+00 1.001905011875e+00 1.002373820835e+00 1.002922099980e+00 1.003568757408e+00 1.004338537353e+00 1.005252761656e+00 1.006330938127e+00 1.007599533415e+00 1.009070665898e+00 1.010771585883e+00 1.012713649438e+00 1.014912411960e+00 1.017385744841e+00 1.020136967574e+00 1.023181321949e+00 1.026517545656e+00 1.030148574258e+00 1.034076378595e+00 1.038288583547e+00 1.042783142392e+00 1.047542103871e+00 1.052551174615e+00 1.057790880382e+00 1.063234258775e+00 1.068859754853e+00 1.074632887394e+00 1.080524262741e+00 1.086497375125e+00 1.092513642672e+00 1.098539252147e+00 1.104527867305e+00 1.110445830621e+00 1.116246605216e+00 1.121891796310e+00 1.127344213855e+00 1.132559233028e+00 1.137507612452e+00 1.142147315929e+00 1.146449770886e+00 1.150387732766e+00 1.153928743477e+00 1.157061094353e+00 1.159755352530e+00 1.162007011145e+00 1.163802965748e+00 1.165137298204e+00 1.166016018137e+00 1.166436996411e+00 1.166417519351e+00 1.165967472473e+00 1.165105624651e+00 1.163861230972e+00 1.162250831742e+00 1.160316960901e+00 1.158082962505e+00 1.155587051807e+00 1.152871322457e+00 1.149962820283e+00 1.146910211249e+00 1.143742195748e+00 1.140495194843e+00 1.137205376813e+00 1.133893681457e+00 1.130594730569e+00 1.127317356774e+00 1.124082884316e+00 1.120898121282e+00 1.117759721981e+00 1.114671192371e+00 1.111611616911e+00 1.108572160132e+00 1.105523623746e+00 1.102436952425e+00 1.099285902045e+00 1.096022082722e+00 1.092617694290e+00 1.089023190489e+00 1.085199332258e+00 1.081111662845e+00 1.076711640812e+00 1.071977843740e+00 1.066872803081e+00 1.061377160963e+00 1.055480456789e+00 1.049166514158e+00 1.042452000779e+00 1.035340434169e+00 1.027861867320e+00 1.020052705827e+00 1.011954060837e+00 1.003634353386e+00 9.951526546535e-01 9.865937878141e-01 9.780438041793e-01 9.695938166636e-01 9.613518793180e-01 9.534110691404e-01 9.458842424644e-01 9.388675652716e-01 9.324588625635e-01 9.267527615973e-01 9.218190417995e-01 9.177344633897e-01 9.145413403832e-01 9.122772191846e-01 9.109607467739e-01 9.105816680721e-01 9.111297899713e-01 9.125584020365e-01 9.148185435995e-01 9.178437639911e-01 9.215534432439e-01 9.258674299314e-01 9.306891838737e-01 9.359333976240e-01 9.415048061764e-01 9.473164948619e-01 9.532908304150e-01 9.593434331605e-01 9.654197566133e-01 9.714540247080e-01 9.774032535757e-01 9.832307251683e-01 9.889027624094e-01 9.944096472298e-01 9.997279309448e-01 1.004859695045e+00 1.009802602151e+00 1.014555527231e+00 1.019132516927e+00 1.023530454750e+00 1.027764634004e+00 1.031838111667e+00 1.035754493957e+00 1.039525925748e+00 1.043146077487e+00 1.046628539835e+00 1.049969989881e+00 1.053177289788e+00 1.056261246552e+00 1.059224014770e+00 1.062091070696e+00 1.064872030274e+00 1.067598699361e+00 1.070302895844e+00 1.073015206858e+00 1.075788908137e+00 1.078660040553e+00 1.081685175340e+00 1.084913037218e+00 1.088389478194e+00 1.092167645924e+00 1.096278768749e+00 1.100761214948e+00 1.105633312049e+00 1.110902237186e+00 1.116570240742e+00 1.122611807878e+00 1.129003637484e+00 1.135697492859e+00 1.142640451957e+00 1.149771682994e+00 1.157015073701e+00 1.164304559810e+00 1.171556492219e+00 1.178702859830e+00 1.185669063859e+00 1.192384813347e+00 1.198796356635e+00 1.204837112690e+00 1.210465030903e+00 1.215630102528e+00 1.220289081303e+00 1.224406855810e+00 1.227935210424e+00 1.230840014882e+00 1.233073687623e+00 1.234586760049e+00 1.235332529435e+00 1.235246928902e+00 1.234279888241e+00 1.232365953205e+00 1.229452298092e+00 1.225490369673e+00 1.220431400456e+00 1.214258748353e+00 1.206952133361e+00 1.198528587103e+00 1.189022135780e+00 1.178485027885e+00 1.167010630097e+00 1.154696701780e+00 1.141679548231e+00 1.128102354022e+00 1.114119675311e+00 1.099904187007e+00 1.085609631958e+00 1.071401257225e+00 1.057419476875e+00 1.043792183054e+00 1.030634864236e+00 1.018029618897e+00 1.006061249170e+00 9.947864178288e-01 9.842645191966e-01 9.745577278367e-01 9.657264140127e-01 9.578575310096e-01 9.510387629090e-01 9.453832263865e-01 9.410086482372e-01 9.380295437928e-01 9.365604663824e-01 9.366719032805e-01 9.384126288965e-01 9.417676300667e-01 9.466612639467e-01 9.529639031621e-01 9.604692476826e-01 9.689376874925e-01 9.780794293906e-01 9.875935681736e-01 9.971818813350e-01 1.006557041700e+00 1.015480254163e+00 1.023746968003e+00 1.031221543632e+00 1.037815934887e+00 1.043496872141e+00 1.048285832287e+00 1.052224938101e+00 1.055391671556e+00 1.057863460659e+00 1.059716119296e+00 1.061020992403e+00 1.061824313280e+00 1.062175212230e+00 1.062104421243e+00 1.061657009887e+00 1.060893175027e+00 1.059893935203e+00 1.058786424495e+00 1.057715780282e+00 1.056867857717e+00 1.056433484579e+00 1.054193932017e+00 1.049360807627e+00 1.045634608482e+00 1.046315085346e+00 1.052008390527e+00 1.060184709441e+00 1.066941635488e+00 1.069632679725e+00 1.068522771692e+00 1.066515869666e+00 1.067138015533e+00 1.072025282508e+00 1.079685039958e+00 1.086493041896e+00 1.089111992926e+00 1.086639700328e+00 1.081149482072e+00 1.076335852079e+00 1.075035209016e+00 1.077290212168e+00 1.080367127383e+00 1.080675920372e+00 1.076196797777e+00 1.067800504097e+00 1.058658194478e+00 1.052089028050e+00 1.049262160145e+00 1.048320630904e+00 1.045628927826e+00 1.038216304935e+00 1.025699139804e+00 1.010497751725e+00 9.962648831416e-01 9.854620134658e-01 9.777113483434e-01 9.701822166155e-01 9.597695872244e-01 9.454213542611e-01 9.290783973776e-01 9.146395154224e-01 9.054820447209e-01 9.021738771268e-01 9.021710064273e-01 9.017697137567e-01 8.987539063289e-01 8.939140951345e-01 8.904651053208e-01 8.916994331752e-01 8.984707351748e-01 9.084199785361e-01 9.175415035630e-01 9.228559705528e-01 9.243059396023e-01 9.246861854376e-01 9.276657874600e-01 9.351556343427e-01 9.458707963540e-01 9.561913408707e-01 9.626565494772e-01 9.642934819212e-01 9.632463064247e-01 9.633953306026e-01 9.677442426562e-01 9.762870574686e-01 9.859585906424e-01 9.927461904736e-01 9.943148972156e-01 9.914291165486e-01 9.873757013767e-01 9.857037104226e-01 9.876682789208e-01 9.912345705956e-01 9.924267042692e-01 9.879750828492e-01 9.774887465736e-01 9.638628537559e-01 9.516307824749e-01 9.441497672719e-01 9.414720404107e-01 9.404865802127e-01 9.372165876179e-01 9.295581354484e-01 9.185993425562e-01 9.077387907677e-01 9.001627014727e-01 8.963388391174e-01 8.933728270758e-01 8.868319329047e-01 8.736893512144e-01 8.544394765488e-01 8.332000056671e-01 8.156932753813e-01 8.060341603102e-01 8.044529504826e-01 8.077791297390e-01 8.122303695479e-01 8.161151706667e-01 8.205365210506e-01 8.277454312572e-01 8.383914610606e-01 8.497753537184e-01 8.561899005525e-01 8.485721115392e-01 8.110689876096e-01 7.460445894473e-01 7.079970806726e-01 7.398917866359e-01 8.099722525499e-01 8.519366425272e-01 8.289226581740e-01 7.548477229270e-01 6.928020441608e-01 7.107744195626e-01 7.959438783647e-01 8.728260457567e-01 8.874353658160e-01 8.376610437948e-01 7.733403188769e-01 7.676049825332e-01 8.390853393704e-01 9.270025909454e-01 9.650186812066e-01 9.293027563848e-01 8.462941081982e-01 7.822295712265e-01 7.935195641142e-01 8.599627422961e-01 9.132049956917e-01 9.086208868215e-01 8.502309556736e-01 7.859772664927e-01 7.746656850744e-01 8.230976754173e-01 8.781241175280e-01 8.882410119668e-01 8.419868420720e-01 7.731773251551e-01 7.425800817602e-01 7.815325247496e-01 8.529841217848e-01 8.984160639789e-01 8.881933901548e-01 8.328483361915e-01 7.748143353415e-01 7.591502105094e-01 7.897707774593e-01 8.284305806187e-01 8.395227080482e-01 8.181536469493e-01 7.890182425028e-01 7.839503753437e-01 8.092855032797e-01 8.396560958031e-01 8.469425573555e-01 8.264259698599e-01 8.015433142199e-01 8.050353167967e-01 8.442680270845e-01 8.908568671113e-01 9.096441284316e-01 8.883317599389e-01 8.480242656218e-01 8.323583663483e-01 8.688930823228e-01 9.363653309985e-01 9.876408195914e-01 9.914082066522e-01 9.515986687905e-01 9.062563148893e-01 9.020080478221e-01 9.476252936478e-01 1.002760263258e+00 1.020143451411e+00 9.823419747556e-01 9.131010672379e-01 8.670942917193e-01 8.858172940827e-01 9.493065818057e-01 9.997149981942e-01 9.967950252592e-01 9.420445014297e-01 8.776458371564e-01 8.599874421248e-01 9.047198924828e-01 9.694382233121e-01 1.004021706979e+00 9.911332089156e-01 9.513657340043e-01 9.240670557955e-01 9.299434146527e-01 9.490106915729e-01 9.457165056663e-01 9.083345831044e-01 8.662010034140e-01 8.713891790887e-01 9.411082342214e-01 1.031616876752e+00
 9.659464660050e-01 9.662239490306e-01 9.664545906271e-01 9.671502574583e-01 9.683247103248e-01 9.694822838054e-01 9.701439248631e-01 9.703421513911e-01 9.705745114312e-01 9.712807905015e-01 9.724010855446e-01 9.734454506520e-01 9.739963203320e-01 9.741346571220e-01 9.743609150560e-01 9.750774983169e-01 9.761687739051e-01 9.771193799259e-01 9.775557891631e-01 9.776291957769e-01 9.778537996744e-01 9.785793423336e-01 9.796328729863e-01 9.804926783576e-01 9.808251336802e-01 9.808359702393e-01 9.810610516219e-01 9.818109126207e-01 9.828435020029e-01 9.836199038764e-01 9.838615013996e-01 9.838268199098e-01 9.840491966306e-01 9.847979936283e-01 9.858073840961e-01 9.865380376846e-01 9.867203318640e-01 9.866372565688e-01 9.868416677714e-01 9.875908788064e-01 9.885808427721e-01 9.892522468583e-01 9.893626825734e-01 9.892327105748e-01 9.894276148102e-01 9.901726113701e-01 9.911199982735e-01 9.917064984790e-01 9.917383177600e-01 9.915844458177e-01 9.917832305807e-01 9.924949793308e-01 9.933542903709e-01 9.938533705484e-01 9.938449929341e-01 9.936781265159e-01 9.938470950282e-01 9.944988732151e-01 9.952924137108e-01 9.957456049178e-01 9.957029519712e-01 9.954868018789e-01 9.955912522915e-01 9.962002371392e-01 9.969863197276e-01 9.974146059318e-01 9.972883742566e-01 9.969729098893e-01 9.970389348358e-01 9.976738396933e-01 9.984650903280e-01 9.988049226085e-01 9.985318510830e-01 9.981254103838e-01 9.982207286042e-01 9.989193992410e-01 9.996612813842e-01 9.998218519149e-01 9.993817361473e-01 9.989546985245e-01 9.991322784809e-01 9.998467395924e-01 1.000441164367e+00 1.000380098177e+00 9.998258965135e-01 9.994500864433e-01 9.997021310337e-01 1.000339712176e+00 1.000712476134e+00 1.000458805794e+00 9.998753629793e-01 9.995791511899e-01 9.998450247996e-01 1.000335443157e+00 1.000488288142e+00 1.000112861937e+00 9.995595553785e-01 9.993247216095e-01 9.995386172565e-01 9.998570636654e-01 9.998405642242e-01 9.994099582513e-01 9.988992005564e-01 9.986856524147e-01 9.988069590912e-01 9.989534320427e-01 9.988055670239e-01 9.983501295868e-01 9.978708745113e-01 9.976389151584e-01 9.976397819247e-01 9.976167134403e-01 9.973518606938e-01 9.968776414295e-01 9.964145012287e-01 9.961317422345e-01 9.959921121640e-01 9.958082889722e-01 9.954505123625e-01 9.949649605969e-01 9.944971089325e-01 9.941412616119e-01 9.938632676252e-01 9.935528780031e-01 9.931348592437e-01 9.926325023424e-01 9.921328233328e-01 9.916972237583e-01 9.913098410951e-01 9.909062116434e-01 9.904329604698e-01 9.898934077395e-01 9.893417968334e-01 9.888291015738e-01 9.883513611958e-01 9.878605851892e-01 9.873185305729e-01 9.867221182529e-01 9.861088791866e-01 9.855177576121e-01 9.849493064373e-01 9.843682098405e-01 9.837453365522e-01 9.830808903351e-01 9.823992759289e-01 9.817254046423e-01 9.810618004387e-01 9.803850078513e-01 9.796757366867e-01 9.789366546960e-01 9.781807048013e-01 9.774200747070e-01 9.766571990348e-01 9.758838754178e-01 9.750904719277e-01 9.742744150607e-01 9.734385729287e-01 9.725895554344e-01 9.717332576755e-01 9.708731861113e-01 9.699989466692e-01 9.691016726619e-01 9.681830198461e-01 9.672494398199e-01 9.663090596917e-01 9.653628601556e-01 9.644005440264e-01 9.634179814487e-01 9.624162397206e-01 9.614014303480e-01 9.603756299359e-01 9.593366281161e-01 9.582837788024e-01 9.572153267014e-01 9.561306148127e-01 9.550322390507e-01 9.539176903154e-01 9.527878794016e-01 9.516455868764e-01 9.504897967697e-01 9.493211088387e-01 9.481373701055e-01 9.469372294417e-01 9.457188455026e-01 9.444852753977e-01 9.432402843133e-01 9.419842893978e-01 9.407155604238e-01 9.394313270330e-01 9.381261481155e-01 9.368018703077e-01 9.354657270334e-01 9.341200220135e-01 9.327653896817e-01 9.313947590035e-01 9.300020655757e-01 9.285873806027e-01 9.271598545195e-01 9.257248353715e-01 9.242814624984e-01 9.228196509773e-01 9.213323523684e-01 9.198249399275e-01 9.183076496903e-01 9.167851659878e-01 9.152486109063e-01 9.136875128537e-01 9.121019757250e-01 9.105022500895e-01 9.088990638161e-01 9.072871269576e-01 9.056538658648e-01 9.039943393994e-01 9.023167644668e-01 9.006345548520e-01 8.989460349005e-01 8.972415517385e-01 8.955128889866e-01 8.937646794413e-01 8.920077472682e-01 8.902456280389e-01 8.884697187007e-01 8.866738395923e-01 8.848579033975e-01 8.830313844269e-01 8.811979646971e-01 8.793526843275e-01 8.774885804594e-01 8.756058162232e-01 8.737103926159e-01 8.718065738245e-01 8.698921179557e-01 8.679602558410e-01 8.660089808403e-01 8.640437745668e-01 8.620698301001e-01 8.600846308362e-01 8.580839296991e-01 8.560649833294e-01 8.540314040882e-01 8.519866060891e-01 8.499313300572e-01 8.478630430055e-01 8.457779506386e-01 8.436775408389e-01 8.415641761074e-01 8.394409301987e-01 8.373055901690e-01 8.351562281085e-01 8.329922120684e-01 8.308146300695e-01 8.286257040011e-01 8.264259502115e-01 8.242143051328e-01 8.219888505794e-01 8.197500043994e-01 8.175003608453e-01 8.152396619506e-01 8.129669344319e-01 8.106834121149e-01 8.083872539495e-01 8.060805889198e-01 8.037638382190e-01 8.014351153753e-01 7.990950635344e-01 7.967456681453e-01 7.943863833923e-01 7.920174091909e-01 7.896373110856e-01 7.872465221402e-01 7.848471397348e-01 7.824405466352e-01 7.800224209763e-01 7.775934784231e-01 7.751555118224e-01 7.727104749310e-01 7.702596960172e-01 7.677998208142e-01 7.653288510807e-01 7.628491686575e-01 7.603626517309e-01 7.578702189895e-01 7.553719038617e-01 7.528666951203e-01 7.503553860389e-01 7.478377212648e-01 7.453116275278e-01 7.427781514806e-01 7.402411242923e-01 7.377002270359e-01 7.351549626170e-01 7.326043936067e-01 7.300471219693e-01 7.274854758060e-01 7.249173091656e-01 7.223453605963e-01 7.197711113283e-01 7.171967684928e-01 7.146204356249e-01 7.120386853564e-01 7.094518679049e-01 7.068616775839e-01 7.042729645060e-01 7.016867384061e-01 6.991021204912e-01 6.965146105247e-01 6.939243180732e-01 6.913321943323e-01 6.887419957307e-01 6.861574770648e-01 6.835774842331e-01 6.809990522311e-01 6.784196563365e-01 6.758400016214e-01 6.732640183234e-01 6.706964068524e-01 6.681368402495e-01 6.655815408569e-01 6.630292336838e-01 6.604783322877e-01 6.579340383893e-01 6.553997214978e-01 6.528764520703e-01 6.503620945239e-01 6.478532042878e-01 6.453473487895e-01 6.428517882185e-01 6.403687111846e-01 6.379005949032e-01 6.354447865245e-01 6.329959632237e-01 6.305557064876e-01 6.281282204215e-01 6.257165102391e-01 6.233231136847e-01 6.209443252404e-01 6.185764038227e-01 6.162217564337e-01 6.138829025416e-01 6.115642224136e-01 6.092674637021e-01 6.069861003123e-01 6.047201186498e-01 6.024725023985e-01 6.002449863181e-01 5.980418324628e-01 5.958618079443e-01 5.937009243101e-01 5.915609063368e-01 5.894430091190e-01 5.873508029043e-01 5.852864196701e-01 5.832459891027e-01 5.812302165029e-01 5.792395961886e-01 5.772761914981e-01 5.753440324542e-01 5.734408189854e-01 5.715651507702e-01 5.697184699243e-01 5.679033417263e-01 5.661201550553e-01 5.643709763187e-01 5.626529075907e-01 5.609666985153e-01 5.593152152924e-01 5.576986149267e-01 5.561187127843e-01 5.545747743762e-01 5.530655944763e-01 5.515943809088e-01 5.501608334736e-01 5.487665808907e-01 5.474134091110e-01 5.460959421319e-01 5.448190013585e-01 5.435840478679e-01 5.423901651384e-01 5.412398016023e-01 5.401300369414e-01 5.390620527696e-01 5.380382787255e-01 5.370581922819e-01 5.361233501236e-01 5.352331969519e-01 5.343869672325e-01 5.335870302474e-01 5.328330366586e-01 5.321244567638e-01 5.314638554451e-01 5.308497186087e-01 5.302828699843e-01 5.297648277337e-01 5.292928421005e-01 5.288692581353e-01 5.284951492525e-01 5.281694551011e-01 5.278931447583e-01 5.276640211398e-01 5.274838981944e-01 5.273540825957e-01 5.272722498506e-01 5.272403722306e-01 5.272579240963e-01 5.273234667177e-01 5.274383314968e-01 5.276027078946e-01 5.278151062339e-01 5.280769293449e-01 5.283866436265e-01 5.287451270587e-01 5.291520653080e-01 5.296055740768e-01 5.301075101305e-01 5.306559571285e-01 5.312520727114e-01 5.318955737123e-01 5.325850485307e-01 5.333196308142e-01 5.340997134783e-01 5.349243704916e-01 5.357946025644e-01 5.367093441406e-01 5.376662065305e-01 5.386667352544e-01 5.397088049165e-01 5.407932497593e-01 5.419196546190e-01 5.430858341986e-01 5.442923399869e-01 5.455378775596e-01 5.468214092983e-01 5.481434639064e-01 5.495022067068e-01 5.508980739341e-01 5.523289298045e-01 5.537938736620e-01 5.552941869822e-01 5.568274011030e-01 5.583925271657e-01 5.599901657396e-01 5.616176588182e-01 5.632754957568e-01 5.649627048126e-01 5.666775319025e-01 5.684204471310e-01 5.701892433763e-01 5.719832265672e-01 5.738022832550e-01 5.756442230745e-01 5.775101204732e-01 5.793967674739e-01 5.813045434102e-01 5.832331455282e-01 5.851795797740e-01 5.871444386284e-01 5.891273958123e-01 5.911252362254e-01 5.931387112560e-01 5.951659585778e-01 5.972068655783e-01 5.992614418865e-01 6.013248858769e-01 6.034001613982e-01 6.054846243955e-01 6.075770973173e-01 6.096778634079e-01 6.117849533047e-01 6.138961828738e-01 6.160139706141e-01 6.181335065637e-01 6.202568176267e-01 6.223813813965e-01 6.245065355204e-01 6.266320154133e-01 6.287560104719e-01 6.308775153750e-01 6.329958722106e-01 6.351100906683e-01 6.372203644087e-01 6.393235789809e-01 6.414203756940e-01 6.435094600676e-01 6.455888003741e-01 6.476596480939e-01 6.497193853275e-01 6.517673889272e-01 6.538030701027e-01 6.558251227286e-01 6.578339296050e-01 6.598265692079e-01 6.618029169783e-01 6.637631623576e-01 6.657041393094e-01 6.676278605898e-01 6.695311260432e-01 6.714132058337e-01 6.732752595822e-01 6.751133058271e-01 6.769292724041e-01 6.787211832839e-01 6.804877650360e-01 6.822292743729e-01 6.839432781856e-01 6.856301654910e-01 6.872890258062e-01 6.889182076880e-01 6.905183332461e-01 6.920867906202e-01 6.936242876816e-01 6.951296315221e-01 6.966004856805e-01 6.980393060310e-01 6.994415676960e-01 7.008090794642e-01 7.021402672433e-01 7.034336517928e-01 7.046908339638e-01 7.059073396880e-01 7.070854561700e-01 7.082238070762e-01 7.093198133820e-01 7.103762672008e-01 7.113891013993e-01 7.123583469122e-01 7.132853210861e-01 7.141655329359e-01 7.150027331153e-01 7.157925840298e-01 7.165362842446e-01 7.172334643030e-01 7.178808841724e-01 7.184817092063e-01 7.190316107923e-01 7.195322684735e-01 7.199831619782e-01 7.203803530816e-01 7.207280717700e-01 7.210216840076e-01 7.212628786151e-01 7.214509258047e-01 7.215833842397e-01 7.216624383028e-01 7.216845789992e-01 7.216503814758e-01 7.215611559973e-01 7.214127393885e-01 7.212087242262e-01 7.209447039240e-01 7.206217922889e-01 7.202412786890e-01 7.197989557020e-01 7.192975838146e-01 7.187340898203e-01 7.181097424797e-01 7.174245453101e-01 7.166747656469e-01 7.158644191488e-01 7.149897750013e-01 7.140519598134e-01 7.130501727688e-01 7.119825828933e-01 7.108522934617e-01 7.096541396760e-01 7.083921117436e-01 7.070636674841e-01 7.056683372450e-01 7.042077992258e-01 7.026778554831e-01 7.010826591394e-01 6.994187490836e-01 6.976866380533e-01 6.958877032309e-01 6.940177630185e-01 6.920815684524e-01 6.900749222444e-01 6.879990945094e-01 6.858556106583e-01 6.836395761675e-01 6.813569540970e-01 6.790017283780e-01 6.765777670119e-01 6.740841472764e-01 6.715175159476e-01 6.688834325218e-01 6.661767351675e-01 6.634001100411e-01 6.605542957499e-01 6.576354030220e-01 6.546488450151e-01 6.515885885287e-01 6.484596943096e-01 6.452602616442e-01 6.419885836519e-01 6.386495618367e-01 6.352372471572e-01 6.317567137961e-01 6.282059142551e-01 6.245841720110e-01 6.208953076358e-01 6.171339855286e-01 6.133070942732e-01 6.094090510764e-01 6.054427139680e-01 6.014107331239e-01 5.973074978276e-01 5.931400953020e-01 5.889038959217e-01 5.846015816515e-01 5.802356019021e-01 5.757996302767e-01 5.713038977490e-01 5.667403429469e-01 5.621154366584e-01 5.574279855608e-01 5.526753433474e-01 5.478660714007e-01 5.429915979228e-01 5.380609485665e-01 5.330708362232e-01 5.280202584590e-01 5.229183829882e-01 5.177543541138e-01 5.125409210589e-01 5.072714834407e-01 5.019497171553e-01 4.965805053058e-01 4.911564115102e-01 4.856903573025e-01 4.801729750159e-01 4.746126650551e-01 4.690110782312e-01 4.633628151827e-01 4.576820118087e-01 4.519573950351e-01 4.462016373173e-01 4.404123575328e-01 4.345893931747e-01 4.287434050216e-01 4.228656239731e-01 4.169693093277e-01 4.110507761781e-01 4.051143405592e-01 3.991682430445e-01 3.932060614940e-01 3.872427622041e-01 3.812720369821e-01 3.753047889819e-01 3.693441229993e-01 3.633892102522e-01 3.574548281582e-01 3.515361557612e-01 3.456455629950e-01 3.397856947501e-01 3.339606056872e-01 3.281848033509e-01 3.224544963304e-01 3.167863576143e-01 3.111819230626e-01 3.056508494507e-01 3.002070190535e-01 2.948498550260e-01 2.895990677857e-01 2.844581390058e-01 2.794400552161e-01 2.745585925270e-01 2.698190232982e-01 2.652424735455e-01 2.608334260434e-01 2.566107933354e-01 2.525864489612e-01 2.487704156047e-01 2.451854233039e-01 2.418354119399e-01 2.387429544552e-01 2.359172833837e-01 2.333704341909e-01 2.311225830040e-01 2.291739812068e-01 2.275482290519e-01 2.262449613944e-01 2.252788516539e-01 2.246556792202e-01 2.243755316958e-01 2.244519266590e-01 2.248740430663e-01 2.256527866289e-01 2.267783314602e-01 2.282484435651e-01 2.300620992485e-01 2.322020818865e-01 2.346713910671e-01 2.374492844715e-01 2.405318698042e-01 2.439054570221e-01 2.475538923518e-01 2.514717760817e-01 2.556366099077e-01 2.600426389234e-01 2.646721740216e-01 2.695122515596e-01 2.745536275508e-01 2.797748786261e-01 2.851744308672e-01 2.907310005851e-01 2.964360932832e-01 3.022818962772e-01 3.082492976498e-01 3.143375720578e-01 3.205276071107e-01 3.268170044631e-01 3.331942368305e-01 3.396462008557e-01 3.461752122649e-01 3.527604019641e-01 3.594049161210e-01 3.660957882414e-01 3.728263575465e-01 3.795957555964e-01 3.863865856158e-01 3.932059924591e-01 4.000373553610e-01 4.068804551437e-01 4.137321049276e-01 4.205791385980e-01 4.274275984283e-01 4.342614161815e-01 4.410850696656e-01 4.478908467419e-01 4.546709314538e-01 4.614293230436e-01 4.681524022441e-01 4.748443764710e-01 4.814984801806e-01 4.881086204383e-01 4.946775195270e-01 5.011934858186e-01 5.076612181733e-01 5.140722230844e-01 5.204238012047e-01 5.267174127839e-01 5.329416155798e-01 5.391029064534e-01 5.451910932211e-01 5.512071620401e-01 5.571487737428e-01 5.630076863986e-01 5.687910772100e-01 5.744852531541e-01 5.800963216457e-01 5.856177481976e-01 5.910457103010e-01 5.963842507570e-01 6.016220188024e-01 6.067647043013e-01 6.118056180017e-01 6.167423402771e-01 6.215775775323e-01 6.263009175912e-01 6.309201003691e-01 6.354251259702e-01 6.398167552455e-01 6.440960399667e-01 6.482542978585e-01 6.522985553489e-01 6.562178911739e-01 6.600171087804e-01 6.636932888236e-01 6.672413432564e-01 6.706665094449e-01 6.739585637782e-01 6.771239997332e-01 6.801573476691e-01 6.830553913155e-01 6.858240823092e-01 6.884525672512e-01 6.909485673368e-01 6.933057419285e-01 6.955233249821e-01 6.976054261429e-01 6.995429302319e-01 7.013438358539e-01 7.029995540986e-01 7.045149347374e-01 7.058890884940e-01 7.071164717723e-01 7.082045654298e-01 7.091460103373e-01 7.099441626623e-01 7.105998883893e-01 7.111088545547e-01 7.114781036187e-01 7.117003516267e-01 7.117825529030e-01 7.117216499666e-01 7.115172235160e-01 7.111751029394e-01 7.106889987117e-01 7.100672117901e-01 7.093053740360e-01 7.084065656401e-01 7.073750251492e-01 7.062071303066e-01 7.049103692198e-01 7.034821554795e-01 7.019267311652e-01 7.002472107033e-01 6.984424264910e-01 6.965206726883e-01 6.944796770454e-01 6.923256214211e-01 6.900606881547e-01 6.876878978186e-01 6.852127413799e-01 6.826368230896e-01 6.799672427527e-01 6.772060358334e-01 6.743594511959e-01 6.714320723055e-01 6.684279250315e-01 6.653558978934e-01 6.622172481290e-01 6.590223075759e-01 6.557751875051e-01 6.524823831539e-01 6.491529256859e-01 6.457915895104e-01 6.424087660540e-01 6.390103281487e-01 6.356053716080e-01 6.322032165377e-01 6.288102280013e-01 6.254406061490e-01 6.220973288525e-01 6.187954170980e-01 6.155429025498e-01 6.123479513990e-01 6.092267083442e-01 6.061837563640e-01 6.032347837342e-01 6.003883256840e-01 5.976556475602e-01 5.950514575608e-01 5.925803033109e-01 5.902616239741e-01 5.881005652323e-01 5.861101705569e-01 5.843039284549e-01 5.826872351760e-01 5.812769492448e-01 5.800781803749e-01 5.791038163337e-01 5.783619318698e-01 5.778607895850e-01 5.776114324029e-01 5.776157643465e-01 5.778861527782e-01 5.784255224990e-01 5.792387693108e-01 5.803329447206e-01 5.817066480423e-01 5.833675367898e-01 5.853125681007e-01 5.875452759155e-01 5.900648517869e-01 5.928659473992e-01 5.959519625882e-01 5.993133145635e-01 6.029506670034e-01 6.068550004281e-01 6.110203680290e-01 6.154442994156e-01 6.201105395408e-01 6.250189511025e-01 6.301551652912e-01 6.355084788405e-01 6.410735101624e-01 6.468321567806e-01 6.527805164423e-01 6.588992830959e-01 6.651793447939e-01 6.716097615293e-01 6.781716029814e-01 6.848588061904e-01 6.916512338847e-01 6.985395606401e-01 7.055086919088e-01 7.125430190225e-01 7.196323542516e-01 7.267580760008e-01 7.339101837838e-01 7.410707046164e-01 7.482281475163e-01 7.553698162837e-01 7.624768595231e-01 7.695412182977e-01 7.765454462535e-01 7.834781582987e-01 7.903256607049e-01 7.970723630833e-01 8.037103386749e-01 8.102210286615e-01 8.165961968081e-01 8.228213787429e-01 8.288836234734e-01 8.347747335183e-01 8.404776435903e-01 8.459865906608e-01 8.512865565865e-01 8.563683781496e-01 8.612236254444e-01 8.658363010801e-01 8.702037214269e-01 8.743102505402e-01 8.781511436555e-01 8.817170133624e-01 8.849950661367e-01 8.879860148138e-01 8.906726422609e-01 8.930549650370e-01 8.951244528195e-01 8.968722001855e-01 8.982989048385e-01 8.993911929739e-01 9.001519174434e-01 9.005730672545e-01 9.006492995972e-01 9.003846280321e-01 8.997677159641e-01 8.988046394678e-01 8.974891768572e-01 8.958225659802e-01 8.938069758065e-01 8.914386214269e-01 8.887254186418e-01 8.856643641261e-01 8.822612247799e-01 8.785210269265e-01 8.744435820286e-01 8.700431586149e-01 8.653175937117e-01 8.602798491465e-01 8.549372048497e-01 8.492976070050e-01 8.433755288002e-01 8.371765259631e-01 8.307201761117e-01 8.240154239948e-01 8.170776281886e-01 8.099271306648e-01 8.025743242342e-01 7.950453487453e-01 7.873542711732e-01 7.795238941639e-01 7.715790195334e-01 7.635375694981e-01 7.554328238131e-01 7.472829695697e-01 7.391209487874e-01 7.309748458717e-01 7.228702114833e-01 7.148458395492e-01 7.069251380593e-01 6.991481935652e-01 6.915455390573e-01 6.841506812830e-01 6.770033241265e-01 6.701307986812e-01 6.635765666925e-01 6.573696791878e-01 6.515473582568e-01 6.461427565431e-01 6.411844155568e-01 6.367088685584e-01 6.327379296112e-01 6.293015651361e-01 6.264228586134e-01 6.241186506889e-01 6.224105688373e-01 6.213050166960e-01 6.208177919099e-01 6.209491917793e-01 6.217009851739e-01 6.230719707958e-01 6.250497628568e-01 6.276295018495e-01 6.307907240927e-01 6.345169157373e-01 6.387875583285e-01 6.435742209732e-01 6.488555588013e-01 6.545958078921e-01 6.607701128263e-01 6.673432319601e-01 6.742802375679e-01 6.815534191930e-01 6.891210117657e-01 6.969564855010e-01 7.050204776838e-01 7.132814629736e-01 7.217096034031e-01 7.302665114397e-01 7.389296875027e-01 7.476624273580e-01 7.564409199064e-01 7.652380581872e-01 7.740226894547e-01 7.827789221822e-01 7.914759895172e-01 8.000976332386e-01 8.086234864572e-01 8.170303011335e-01 8.253081727293e-01 8.334341750659e-01 8.414000238960e-01 8.491892008183e-01 8.567897804926e-01 8.641953623413e-01 8.713899849470e-01 8.783726602408e-01 8.851308531011e-01 8.916605641867e-01 8.979589568815e-01 9.040173687576e-01 9.098385331171e-01 9.154138236129e-01 9.207474164796e-01 9.258359916385e-01 9.306780166873e-01 9.352786217200e-01 9.396332805082e-01 9.437506059939e-01 9.476272518162e-01 9.512684659469e-01 9.546804015587e-01 9.578612509922e-01 9.608231862565e-01 9.635646745911e-01 9.660949407848e-01 9.684208507063e-01 9.705455396589e-01 9.724830034865e-01 9.742333714905e-01 9.758114495586e-01 9.772249836115e-01 9.784799457084e-01 9.795958821219e-01 9.805742184842e-01 9.814348764852e-01 9.821891576645e-01 9.828475968348e-01 9.834315032239e-01 9.839492946369e-01 9.844241838532e-01 9.848703381614e-01 9.853039366747e-01 9.857501649883e-01 9.862216516331e-01 9.867447642302e-01 9.873358994253e-01 9.880176659518e-01 9.888133473377e-01 9.897391354673e-01 9.908236227634e-01 9.920793552612e-01 9.935325228341e-01 9.952010279041e-01 9.970981605562e-01 9.992492134824e-01 1.001659094897e+00 1.004348214501e+00 1.007323001432e+00 1.010589792220e+00 1.014160348233e+00 1.018027481128e+00 1.022197276275e+00 1.026661022278e+00 1.031411412002e+00 1.036438964140e+00 1.041722793984e+00 1.047251230447e+00 1.052995629263e+00 1.058933840982e+00 1.065037809378e+00 1.071273302652e+00 1.077611279023e+00 1.084009464172e+00 1.090436397827e+00 1.096848828982e+00 1.103206889123e+00 1.109473511799e+00 1.115600799589e+00 1.121556142825e+00 1.127294156779e+00 1.132779084697e+00 1.137976530648e+00 1.142845281914e+00 1.147362821650e+00 1.151492013428e+00 1.155213541808e+00 1.158504619901e+00 1.161343158903e+00 1.163723361829e+00 1.165629677321e+00 1.167062434053e+00 1.168020093220e+00 1.168507247391e+00 1.168537724495e+00 1.168118357869e+00 1.167277553675e+00 1.166031031193e+00 1.164407515387e+00 1.162442160843e+00 1.160156773990e+00 1.157600038544e+00 1.154798355340e+00 1.151791877778e+00 1.148623535555e+00 1.145320046500e+00 1.141928139380e+00 1.138471423640e+00 1.134984782862e+00 1.131495062792e+00 1.128016239872e+00 1.124573404009e+00 1.121168886675e+00 1.117811141230e+00 1.114496805130e+00 1.111213025576e+00 1.107953435289e+00 1.104686641191e+00 1.101396175576e+00 1.098045130471e+00 1.094598944176e+00 1.091027173888e+00 1.087279025006e+00 1.083328829831e+00 1.079127518122e+00 1.074641087551e+00 1.069841852470e+00 1.064691433565e+00 1.059179128151e+00 1.053280025157e+00 1.046992168932e+00 1.040320156162e+00 1.033266445136e+00 1.025867190134e+00 1.018143847117e+00 1.010147162977e+00 1.001933752843e+00 9.935617678238e-01 9.851172562354e-01 9.766733041699e-01 9.683297576062e-01 9.601795819127e-01 9.523188949775e-01 9.448583313957e-01 9.378858124664e-01 9.315054417617e-01 9.257988806106e-01 9.208451433331e-01 9.167127492141e-01 9.134443200725e-01 9.110827886722e-01 9.096349936186e-01 9.091035342617e-01 9.094681773784e-01 9.106859583913e-01 9.127118431328e-01 9.154693668562e-01 9.188877538270e-01 9.228778044453e-01 9.273472140137e-01 9.322072075366e-01 9.373573443908e-01 9.427167345148e-01 9.481954407773e-01 9.537182705651e-01 9.592215766269e-01 9.646392446748e-01 9.699349087758e-01 9.750622815961e-01 9.800011459819e-01 9.847339627373e-01 9.892471972410e-01 9.935509857038e-01 9.976402255395e-01 1.001533253803e+00 1.005242887780e+00 1.008781912438e+00 1.012175640189e+00 1.015431590894e+00 1.018575373152e+00 1.021617769549e+00 1.024571256695e+00 1.027453556747e+00 1.030268283703e+00 1.033035282501e+00 1.035758484532e+00 1.038454499658e+00 1.041142368951e+00 1.043831875409e+00 1.046558370152e+00 1.049340057295e+00 1.052215090426e+00 1.055220338831e+00 1.058391190442e+00 1.061782054589e+00 1.065425188304e+00 1.069374619419e+00 1.073668648233e+00 1.078339656445e+00 1.083424577676e+00 1.088934219360e+00 1.094884713456e+00 1.101269097970e+00 1.108069083276e+00 1.115259488809e+00 1.122790189755e+00 1.130615223333e+00 1.138663262937e+00 1.146865913869e+00 1.155146683676e+00 1.163420788143e+00 1.171614858451e+00 1.179641107957e+00 1.187430347586e+00 1.194910774927e+00 1.202013526178e+00 1.208686618210e+00 1.214867682765e+00 1.220514455570e+00 1.225578512425e+00 1.230015250690e+00 1.233786199974e+00 1.236840285587e+00 1.239141092493e+00 1.240633015093e+00 1.241269053830e+00 1.240998947314e+00 1.239763196942e+00 1.237521676550e+00 1.234218471453e+00 1.229821863839e+00 1.224305317442e+00 1.217652375659e+00 1.209878447535e+00 1.201003295494e+00 1.191084053794e+00 1.180196750639e+00 1.168435162521e+00 1.155929553535e+00 1.142809435646e+00 1.129237019393e+00 1.115372211081e+00 1.101377199378e+00 1.087420498948e+00 1.073642603150e+00 1.060187907088e+00 1.047166999733e+00 1.034675528462e+00 1.022793757450e+00 1.011571207969e+00 1.001065247343e+00 9.913065490818e-01 9.823417724557e-01 9.742233486874e-01 9.670053425486e-01 9.607744236617e-01 9.556120203868e-01 9.516247933578e-01 9.489097376737e-01 9.475532082682e-01 9.476289329629e-01 9.491564600549e-01 9.521245929983e-01 9.564569556613e-01 9.620216618986e-01 9.686409310395e-01 9.760788403623e-01 9.840852067299e-01 9.923813843691e-01 1.000701584233e+00 1.008797492116e+00 1.016454104957e+00 1.023512141576e+00 1.029851992443e+00 1.035419303641e+00 1.040204873648e+00 1.044238657238e+00 1.047592417052e+00 1.050339780240e+00 1.052577611466e+00 1.054385349053e+00 1.055833902727e+00 1.056984829759e+00 1.057876401196e+00 1.058555269886e+00 1.059058226604e+00 1.059444063646e+00 1.059795963479e+00 1.060213916823e+00 1.060840436643e+00 1.061817102803e+00 1.063304099814e+00 1.065433882201e+00 1.065271359742e+00 1.062560933556e+00 1.060973333612e+00 1.063731230406e+00 1.071335153980e+00 1.081157253914e+00 1.089244276846e+00 1.092926848561e+00 1.092466188668e+00 1.090767863495e+00 1.091367222619e+00 1.095938062790e+00 1.103052693650e+00 1.109155625920e+00 1.110970417568e+00 1.107633784002e+00 1.101261739838e+00 1.095592192626e+00 1.093511858471e+00 1.095100474380e+00 1.097623902426e+00 1.097453864940e+00 1.092504394038e+00 1.083584068692e+00 1.073818962499e+00 1.066521110804e+00 1.062868882007e+00 1.061022524041e+00 1.057345861549e+00 1.048862191568e+00 1.035192992592e+00 1.018812538127e+00 1.003480200996e+00 9.917931188027e-01 9.834818449381e-01 9.757618895950e-01 9.655189884392e-01 9.516729269109e-01 9.361455647777e-01 9.228283014888e-01 9.150656710401e-01 9.133539150013e-01 9.150445903311e-01 9.163163578195e-01 9.148456898592e-01 9.113291935133e-01 9.089108623605e-01 9.108520576575e-01 9.180247793874e-01 9.281233235120e-01 9.371845773186e-01 9.422295167440e-01 9.431639352210e-01 9.427555634834e-01 9.447019883637e-01 9.510171174446e-01 9.605497910339e-01 9.697718653179e-01 9.752461778532e-01 9.759613894167e-01 9.740186425556e-01 9.732949161395e-01 9.768425277638e-01 9.847193376685e-01 9.938958134364e-01 1.000331299220e+00 1.001621772056e+00 9.984596552503e-01 9.941039012620e-01 9.921454867915e-01 9.939343973720e-01 9.975519121432e-01 9.991097373515e-01 9.953954027663e-01 9.860521724515e-01 9.739894641085e-01 9.637092314719e-01 9.584684287557e-01 9.581530136029e-01 9.594443101321e-01 9.581481322403e-01 9.519446418079e-01 9.417258176343e-01 9.307542609560e-01 9.222272899414e-01 9.167941780421e-01 9.118645609009e-01 9.033064706975e-01 8.883203165097e-01 8.675648494060e-01 8.453047397931e-01 8.273847687153e-01 8.179544874241e-01 8.170776835778e-01 8.211817935986e-01 8.258980606129e-01 8.288782013398e-01 8.306729555819e-01 8.332909008327e-01 8.376333909552e-01 8.418333831660e-01 8.421809052940e-01 8.367386261529e-01 7.958403826580e-01 7.398519600567e-01 6.985908018243e-01 7.225615386595e-01 7.905272165007e-01 8.379358837003e-01 8.239113583045e-01 7.573495553752e-01 6.973539482068e-01 7.129921907549e-01 7.978345068106e-01 8.785409990190e-01 8.982273575835e-01 8.507009551166e-01 7.829022760600e-01 7.702374009316e-01 8.389403366415e-01 9.302916006365e-01 9.732757538093e-01 9.382029089910e-01 8.469277840603e-01 7.666556831341e-01 7.660135100022e-01 8.351079139459e-01 9.008801781773e-01 9.098588733286e-01 8.588459428434e-01 7.909547340222e-01 7.672428131461e-01 8.054012308993e-01 8.585954030210e-01 8.729242000846e-01 8.323723887435e-01 7.673650496830e-01 7.379035650447e-01 7.774247206750e-01 8.500979631029e-01 8.955232067970e-01 8.809994858560e-01 8.152614194635e-01 7.437769763720e-01 7.217025257993e-01 7.596716289587e-01 8.131243698559e-01 8.362286229209e-01 8.168761806562e-01 7.779121129662e-01 7.582719217063e-01 7.769780183991e-01 8.135732966146e-01 8.339946816215e-01 8.238469996141e-01 7.989421183475e-01 7.923936073525e-01 8.219341135983e-01 8.686699860983e-01 8.972725631158e-01 8.884176709401e-01 8.541350282471e-01 8.325771748895e-01 8.567484129330e-01 9.173095404714e-01 9.716874325970e-01 9.841360647918e-01 9.501627126051e-01 9.000929556255e-01 8.808098903456e-01 9.124731596425e-01 9.643614541140e-01 9.881998667332e-01 9.596351342149e-01 8.948046417252e-01 8.449611020880e-01 8.575338473925e-01 9.215233128291e-01 9.795840892029e-01 9.855648605479e-01 9.341641819240e-01 8.642968734165e-01 8.383813676796e-01 8.841165519325e-01 9.609170591884e-01 1.009461147857e+00 1.001208154419e+00 9.491533472853e-01 8.960648923871e-01 8.811661067564e-01 9.020621164123e-01 9.227866775417e-01 9.183274028329e-01 9.003076537545e-01 9.066106947365e-01 9.586000015438e-01 1.031025801581e+00
 9.772146654725e-01 9.774055371838e-01 9.775493364265e-01 9.781657079903e-01 9.792691753262e-01 9.803542261969e-01 9.809330553464e-01 9.810390381950e-01 9.811811721911e-01 9.818083616144e-01 9.828550698206e-01 9.838217930758e-01 9.842843031499e-01 9.843269539840e-01 9.844607295569e-01 9.850955259627e-01 9.861108683204e-01 9.869814675093e-01 9.873248674315e-01 9.872977526643e-01 9.874273820738e-01 9.880694439418e-01 9.890447328396e-01 9.898206510445e-01 9.900569284746e-01 9.899635114602e-01 9.900903434035e-01 9.907543031235e-01 9.917077082025e-01 9.923982368807e-01 9.925387656028e-01 9.923972351381e-01 9.925191634451e-01 9.931806014405e-01 9.941081701639e-01 9.947488371009e-01 9.948281383256e-01 9.946363484869e-01 9.947385196658e-01 9.953981081090e-01 9.963027587192e-01 9.968811104092e-01 9.968860376677e-01 9.966464613266e-01 9.967365808867e-01 9.973893707329e-01 9.982488086051e-01 9.987406401069e-01 9.986650117316e-01 9.983978980936e-01 9.984909800797e-01 9.991088618093e-01 9.998788503218e-01 1.000279848001e+00 1.000160728472e+00 9.998792033190e-01 9.999404573687e-01 1.000497620198e+00 1.001199902068e+00 1.001551373523e+00 1.001393970029e+00 1.001061602600e+00 1.001059133877e+00 1.001572260154e+00 1.002263179073e+00 1.002586336311e+00 1.002343803709e+00 1.001910066653e+00 1.001867665803e+00 1.002404382162e+00 1.003097142021e+00 1.003328495288e+00 1.002936430807e+00 1.002410449435e+00 1.002395292764e+00 1.002993400086e+00 1.003634346005e+00 1.003683074422e+00 1.003120956816e+00 1.002571877112e+00 1.002636982583e+00 1.003248685523e+00 1.003739223726e+00 1.003563119927e+00 1.002882962362e+00 1.002383096040e+00 1.002522335450e+00 1.003055832908e+00 1.003321103292e+00 1.002948661790e+00 1.002237086385e+00 1.001815260280e+00 1.001967510600e+00 1.002351765103e+00 1.002395302636e+00 1.001897715620e+00 1.001214186153e+00 1.000853280840e+00 1.000952632592e+00 1.001162308440e+00 1.001032526891e+00 1.000477692896e+00 9.998358927454e-01 9.994958395471e-01 9.995008629811e-01 9.995364664020e-01 9.992719131761e-01 9.986897151861e-01 9.980784367383e-01 9.977194978988e-01 9.976022184793e-01 9.974651553245e-01 9.970813719048e-01 9.964784792980e-01 9.958833348373e-01 9.954727512960e-01 9.952124061656e-01 9.949119314686e-01 9.944318541788e-01 9.938160105505e-01 9.932164024371e-01 9.927323719371e-01 9.923318311587e-01 9.919004783594e-01 9.913573886156e-01 9.907252573306e-01 9.900947028582e-01 9.895293916089e-01 9.890152686253e-01 9.884875446925e-01 9.878880720211e-01 9.872186107491e-01 9.865360820394e-01 9.858922591152e-01 9.852856669358e-01 9.846685176187e-01 9.839988856956e-01 9.832731290077e-01 9.825282735362e-01 9.818057527155e-01 9.811066263598e-01 9.803970258910e-01 9.796455024437e-01 9.788513348980e-01 9.780385618572e-01 9.772325473524e-01 9.764369277411e-01 9.756307782726e-01 9.747912507464e-01 9.739211870948e-01 9.730334989717e-01 9.721408453631e-01 9.712466364857e-01 9.703420497220e-01 9.694173339139e-01 9.684691938465e-01 9.675014109112e-01 9.665202824536e-01 9.655322259034e-01 9.645397471361e-01 9.635331689049e-01 9.625041974079e-01 9.614528363406e-01 9.603876529531e-01 9.593149874681e-01 9.582364225964e-01 9.571428299558e-01 9.560274327130e-01 9.548933343923e-01 9.537464834728e-01 9.525883147920e-01 9.514182763280e-01 9.502331502353e-01 9.490323885833e-01 9.478157536808e-01 9.465854925946e-01 9.453403565518e-01 9.440791294370e-01 9.428048026812e-01 9.415173847708e-01 9.402165131245e-01 9.389025789652e-01 9.375713821811e-01 9.362235881647e-01 9.348592388252e-01 9.334829702020e-01 9.320964145461e-01 9.306977724313e-01 9.292835652301e-01 9.278498748771e-01 9.263962370309e-01 9.249302246365e-01 9.234550402877e-01 9.219713922664e-01 9.204736207905e-01 9.189532785689e-01 9.174105902129e-01 9.158546204361e-01 9.142919511129e-01 9.127210954126e-01 9.111333417921e-01 9.095212745834e-01 9.078870472730e-01 9.062438543148e-01 9.045957333290e-01 9.029349449393e-01 9.012502483593e-01 8.995408205969e-01 8.978174342057e-01 8.960907674617e-01 8.943562193494e-01 8.926012128586e-01 8.908206822229e-01 8.890215753161e-01 8.872176326273e-01 8.854092986987e-01 8.835852520078e-01 8.817385861681e-01 8.798715359089e-01 8.779962739244e-01 8.761164157600e-01 8.742241093801e-01 8.723127823612e-01 8.703820393946e-01 8.684399734959e-01 8.664927147270e-01 8.645342539253e-01 8.625583732614e-01 8.605636181409e-01 8.585577645554e-01 8.565434569266e-01 8.545189462396e-01 8.524788786527e-01 8.504209709119e-01 8.483494184928e-01 8.462692080299e-01 8.441795144621e-01 8.420756211718e-01 8.399545100089e-01 8.378189246044e-01 8.356728769955e-01 8.335184612828e-01 8.313515970765e-01 8.291694308387e-01 8.269728633715e-01 8.247642317004e-01 8.225470140585e-01 8.203190127376e-01 8.180784394877e-01 8.158234700247e-01 8.135568064497e-01 8.112798897007e-01 8.089936323399e-01 8.066965242400e-01 8.043872573797e-01 8.020663538734e-01 7.997350077955e-01 7.973946328862e-01 7.950436598307e-01 7.926827488999e-01 7.903116542306e-01 7.879313579359e-01 7.855427493270e-01 7.831432893908e-01 7.807339486933e-01 7.783171796568e-01 7.758926387115e-01 7.734594003751e-01 7.710179324542e-01 7.685668617991e-01 7.661090645779e-01 7.636459483085e-01 7.611739009461e-01 7.586914982485e-01 7.562030286062e-01 7.537091836768e-01 7.512113777583e-01 7.487072821827e-01 7.461936481538e-01 7.436736242178e-01 7.411495451303e-01 7.386202615910e-01 7.360879785126e-01 7.335522452511e-01 7.310108586371e-01 7.284664715183e-01 7.259163137229e-01 7.233609454251e-01 7.208044773481e-01 7.182468917977e-01 7.156871144582e-01 7.131243706891e-01 7.105584681830e-01 7.079894710866e-01 7.054187504955e-01 7.028455407136e-01 7.002725250281e-01 6.977028365567e-01 6.951343334086e-01 6.925639632153e-01 6.899903924612e-01 6.874171258000e-01 6.848476221209e-01 6.822844486221e-01 6.797259784379e-01 6.771677250049e-01 6.746104116684e-01 6.720536480447e-01 6.695032445839e-01 6.669605720350e-01 6.644267326900e-01 6.618975716179e-01 6.593715550118e-01 6.568487067286e-01 6.543335031128e-01 6.518297598512e-01 6.493370790707e-01 6.468542238576e-01 6.443776981677e-01 6.419060610540e-01 6.394444910547e-01 6.369968638750e-01 6.345651828791e-01 6.321464132322e-01 6.297365780799e-01 6.273346543037e-01 6.249458539339e-01 6.225752844383e-01 6.202230340772e-01 6.178875356496e-01 6.155638475750e-01 6.132524815786e-01 6.109582287956e-01 6.086843042442e-01 6.064339460363e-01 6.042022211691e-01 6.019849649100e-01 5.997867258585e-01 5.976084418531e-01 5.954543947280e-01 5.933275687931e-01 5.912205950964e-01 5.891341887802e-01 5.870696615554e-01 5.850310604778e-01 5.830210721278e-01 5.810386749300e-01 5.790804826018e-01 5.771477032707e-01 5.752426607028e-01 5.733668385088e-01 5.715235968756e-01 5.697098345839e-01 5.679241627598e-01 5.661699112184e-01 5.644471453921e-01 5.627588931686e-01 5.611052859208e-01 5.594839346478e-01 5.578963367115e-01 5.563438386921e-01 5.548278223106e-01 5.533502938348e-01 5.519080666942e-01 5.505025499188e-01 5.491362358729e-01 5.478085169738e-01 5.465217553447e-01 5.452750270170e-01 5.440659137856e-01 5.428993601547e-01 5.417745928396e-01 5.406919815372e-01 5.396534167743e-01 5.386557967141e-01 5.377008770207e-01 5.367906606666e-01 5.359253214720e-01 5.351060048194e-01 5.343302913334e-01 5.335992586918e-01 5.329146575631e-01 5.322767517496e-01 5.316850893885e-01 5.311407034929e-01 5.306423804605e-01 5.301912777594e-01 5.297878803912e-01 5.294316864831e-01 5.291246818536e-01 5.288655927990e-01 5.286538678231e-01 5.284911250802e-01 5.283753700679e-01 5.283084979501e-01 5.282912087522e-01 5.283211599166e-01 5.284012272372e-01 5.285289708404e-01 5.287036207612e-01 5.289278932581e-01 5.291994240478e-01 5.295198695769e-01 5.298873512867e-01 5.303015784262e-01 5.307641693604e-01 5.312725560164e-01 5.318284428239e-01 5.324306126198e-01 5.330777131293e-01 5.337709355530e-01 5.345099531079e-01 5.352926215597e-01 5.361206513821e-01 5.369913700151e-01 5.379062075579e-01 5.388639679791e-01 5.398638252304e-01 5.409047942979e-01 5.419873225526e-01 5.431100221344e-01 5.442740871633e-01 5.454766501041e-01 5.467182142472e-01 5.479972875775e-01 5.493133506282e-01 5.506670024184e-01 5.520560114344e-01 5.534804284184e-01 5.549389975131e-01 5.564302762175e-01 5.579552090563e-01 5.595128533543e-01 5.611008317562e-01 5.627203296359e-01 5.643687269145e-01 5.660450506468e-01 5.677499261017e-01 5.694816046451e-01 5.712397610274e-01 5.730236519296e-01 5.748312015547e-01 5.766621609319e-01 5.785160058371e-01 5.803912435681e-01 5.822877232584e-01 5.842037171831e-01 5.861382335078e-01 5.880917810568e-01 5.900613502919e-01 5.920477394979e-01 5.940493610524e-01 5.960643352870e-01 5.980938968599e-01 6.001343415539e-01 6.021869371162e-01 6.042507221140e-01 6.063228154689e-01 6.084047583937e-01 6.104933935707e-01 6.125888529668e-01 6.146902779776e-01 6.167966918704e-01 6.189067511456e-01 6.210197077284e-01 6.231346102677e-01 6.252505392117e-01 6.273659954732e-01 6.294809564295e-01 6.315947044048e-01 6.337052079867e-01 6.358128682904e-01 6.379144907716e-01 6.400106659823e-01 6.421019769156e-01 6.441846591267e-01 6.462603061973e-01 6.483259639410e-01 6.503807163324e-01 6.524257396147e-01 6.544584951109e-01 6.564790035012e-01 6.584852990018e-01 6.604770802101e-01 6.624541568872e-01 6.644135670081e-01 6.663566291438e-01 6.682817577925e-01 6.701872778282e-01 6.720742754654e-01 6.739390247193e-01 6.757827388746e-01 6.776046794566e-01 6.794024874116e-01 6.811776220470e-01 6.829270975883e-01 6.846500764321e-01 6.863481759444e-01 6.880172882651e-01 6.896591936503e-01 6.912723217753e-01 6.928546277004e-01 6.944074553054e-01 6.959272545569e-01 6.974163765510e-01 6.988725870806e-01 7.002940092398e-01 7.016826429757e-01 7.030341687160e-01 7.043497326813e-01 7.056299490200e-01 7.068707793377e-01 7.080751992448e-01 7.092393139952e-01 7.103639632044e-01 7.114484752461e-01 7.124909027489e-01 7.134930650334e-01 7.144506608414e-01 7.153658191943e-01 7.162373829996e-01 7.170627829190e-01 7.178445916438e-01 7.185792563008e-01 7.192668810583e-01 7.199082929291e-01 7.204998966300e-01 7.210446887205e-01 7.215391564297e-01 7.219832825535e-01 7.223782913061e-01 7.227196137531e-01 7.230114982989e-01 7.232497593144e-01 7.234353128497e-01 7.235675469232e-01 7.236437606396e-01 7.236675647909e-01 7.236351169953e-01 7.235457201191e-01 7.234021258277e-01 7.231987600864e-01 7.229403525249e-01 7.226224809755e-01 7.222465668075e-01 7.218125922911e-01 7.213162670760e-01 7.207624066677e-01 7.201471630965e-01 7.194702425258e-01 7.187338694661e-01 7.179326388657e-01 7.170723326778e-01 7.161469828843e-01 7.151591546110e-01 7.141086380511e-01 7.129920220646e-01 7.118143156532e-01 7.105681981199e-01 7.092592453874e-01 7.078849677292e-01 7.064432574768e-01 7.049376705919e-01 7.033638867986e-01 7.017242237117e-01 7.000175003975e-01 6.982421838226e-01 6.964023161193e-01 6.944909248676e-01 6.925138822537e-01 6.904680385144e-01 6.883532177489e-01 6.861719796146e-01 6.839179309947e-01 6.815984446484e-01 6.792082175615e-01 6.767484161105e-01 6.742212032624e-01 6.716211605919e-01 6.689546616128e-01 6.662165164450e-01 6.634092123446e-01 6.605334736232e-01 6.575851658118e-01 6.545706021634e-01 6.514837559959e-01 6.483278594921e-01 6.451039758427e-01 6.418068235710e-01 6.384445950185e-01 6.350094488245e-01 6.315071884188e-01 6.279362594485e-01 6.242940386027e-01 6.205870132293e-01 6.168081143660e-01 6.129631659717e-01 6.090500934902e-01 6.050680124524e-01 6.010225805625e-01 5.969054216675e-01 5.927260141612e-01 5.884792025226e-01 5.841658182038e-01 5.797907014603e-01 5.753467142851e-01 5.708429185485e-01 5.662730191723e-01 5.616417412098e-01 5.569500517732e-01 5.521930688283e-01 5.473806578228e-01 5.425041504258e-01 5.375709695344e-01 5.325808323014e-01 5.275302825520e-01 5.224284279060e-01 5.172666441906e-01 5.120541997993e-01 5.067891266564e-01 5.014692171103e-01 4.961046810694e-01 4.906849857792e-01 4.852229501531e-01 4.797130097405e-01 4.741573924808e-01 4.685625333150e-01 4.629210707084e-01 4.572467803494e-01 4.515314807376e-01 4.457810078545e-01 4.400002601210e-01 4.341839873208e-01 4.283454331522e-01 4.224752057143e-01 4.165850698272e-01 4.106747000447e-01 4.047435946366e-01 3.988038533448e-01 3.928465455683e-01 3.868867403334e-01 3.809207852878e-01 3.749542182484e-01 3.689956915648e-01 3.630405074853e-01 3.571038025797e-01 3.511820068647e-01 3.452846885297e-01 3.394181804213e-01 3.335823811574e-01 3.277938123258e-01 3.220477841687e-01 3.163604349593e-01 3.107352656471e-01 3.051778227254e-01 2.997042020745e-01 2.943132580628e-01 2.890237349157e-01 2.838399395949e-01 2.787722876263e-01 2.738370168440e-01 2.690374269039e-01 2.643943812842e-01 2.599130889802e-01 2.556095920499e-01 2.514994781526e-01 2.475895888789e-01 2.439036224932e-01 2.404455261276e-01 2.372355532650e-01 2.342874516570e-01 2.316089815940e-01 2.292228821743e-01 2.271300529453e-01 2.253523711825e-01 2.238930676066e-01 2.227628156232e-01 2.219730925506e-01 2.215212217556e-01 2.214227027763e-01 2.216688166299e-01 2.222674648197e-01 2.232143122546e-01 2.245034772898e-01 2.261377797604e-01 2.280992052315e-01 2.303907085962e-01 2.329950911763e-01 2.359036852315e-01 2.391091638099e-01 2.425900918233e-01 2.463448863913e-01 2.503499610431e-01 2.545982593678e-01 2.590759535575e-01 2.637646801192e-01 2.686597747123e-01 2.737376482677e-01 2.789956678676e-01 2.844154889274e-01 2.899851922336e-01 2.956991416470e-01 3.015365658215e-01 3.074970544040e-01 3.135638686578e-01 3.197282301606e-01 3.259859336051e-01 3.323187928162e-01 3.387296651807e-01 3.452003295297e-01 3.517291642179e-01 3.583094325304e-01 3.649279545029e-01 3.715873566477e-01 3.782713731182e-01 3.849819601137e-01 3.917096684779e-01 3.984463276172e-01 4.051959673764e-01 4.119404397806e-01 4.186872278868e-01 4.254228282890e-01 4.321461060405e-01 4.388550883574e-01 4.455382537427e-01 4.522013701929e-01 4.588309830090e-01 4.654291584300e-01 4.719915958583e-01 4.785098976629e-01 4.849898275164e-01 4.914169795654e-01 4.977967301701e-01 5.041222636899e-01 5.103881897273e-01 5.165984287301e-01 5.227404191410e-01 5.288202563304e-01 5.348295219330e-01 5.407655605165e-01 5.466313486297e-01 5.524143980817e-01 5.581222565008e-01 5.637450289153e-01 5.692831921404e-01 5.747363663609e-01 5.800955263693e-01 5.853674564468e-01 5.905406212515e-01 5.956197454102e-01 6.005997546036e-01 6.054761626916e-01 6.102531722002e-01 6.149203506194e-01 6.194843726907e-01 6.239373109734e-01 6.282777058492e-01 6.325082475007e-01 6.366201000272e-01 6.406186169531e-01 6.444966784194e-01 6.482543795138e-01 6.518929040154e-01 6.554031994637e-01 6.587939873419e-01 6.620543244191e-01 6.651887569366e-01 6.681942720938e-01 6.710664857830e-01 6.738108951233e-01 6.764190609890e-01 6.788955958780e-01 6.812364979491e-01 6.834393553797e-01 6.855093895736e-01 6.874367336032e-01 6.892294553269e-01 6.908810471241e-01 6.923919139212e-01 6.937651348119e-01 6.949935024514e-01 6.960850996607e-01 6.970324787119e-01 6.978382497420e-01 6.985045262272e-01 6.990262070644e-01 6.994097569665e-01 6.996487086966e-01 6.997480785656e-01 6.997079705094e-01 6.995252798766e-01 6.992080947572e-01 6.987482577490e-01 6.981532184415e-01 6.974219903775e-01 6.965538156642e-01 6.955558117770e-01 6.944223331738e-01 6.931610103482e-01 6.917701818375e-01 6.902525292247e-01 6.886128472885e-01 6.868482447433e-01 6.849676462723e-01 6.829685377007e-01 6.808565987488e-01 6.786362132410e-01 6.763062578318e-01 6.738760123528e-01 6.713443923156e-01 6.687179679044e-01 6.660009610075e-01 6.631966724315e-01 6.603121551185e-01 6.573502259301e-01 6.543183890141e-01 6.512193457239e-01 6.480620029731e-01 6.448520597329e-01 6.415932503145e-01 6.382969029098e-01 6.349656316707e-01 6.316101457200e-01 6.282362931482e-01 6.248516150410e-01 6.214684962720e-01 6.180889554243e-01 6.147286938775e-01 6.113925089418e-01 6.080911955654e-01 6.048362219530e-01 6.016337456872e-01 5.984993801760e-01 5.954382610538e-01 5.924649108066e-01 5.895890892666e-01 5.868204451894e-01 5.841743581405e-01 5.816560163670e-01 5.792828836924e-01 5.770623687524e-01 5.750048277054e-01 5.731264864991e-01 5.714312759982e-01 5.699363280659e-01 5.686473670365e-01 5.675765419677e-01 5.667334989358e-01 5.661247975083e-01 5.657631792972e-01 5.656512202300e-01 5.658009922247e-01 5.662173340453e-01 5.669027178190e-01 5.678670661490e-01 5.691090207153e-01 5.706357042308e-01 5.724463276877e-01 5.745425857813e-01 5.769266764913e-01 5.795929729472e-01 5.825457661210e-01 5.857751321277e-01 5.892820863067e-01 5.930616706861e-01 5.971040661334e-01 6.014089010590e-01 6.059627471567e-01 6.107613320412e-01 6.157947725030e-01 6.210519899678e-01 6.265273018241e-01 6.322031020460e-01 6.380758254002e-01 6.441279204550e-01 6.503498050181e-01 6.567311665313e-01 6.632532695904e-01 6.699096340328e-01 6.766827195831e-01 6.835616473988e-01 6.905317401347e-01 6.975774251352e-01 7.046904186154e-01 7.118509792725e-01 7.190491424074e-01 7.262699526007e-01 7.334981997395e-01 7.407244122827e-01 7.479286783918e-01 7.551034162112e-01 7.622316117415e-01 7.693003563897e-01 7.762991212769e-01 7.832096804906e-01 7.900261050056e-01 7.967276896502e-01 8.033089867488e-01 8.097539487967e-01 8.160503758495e-01 8.221892923467e-01 8.281550360644e-01 8.339402597117e-01 8.395306531936e-01 8.449155958303e-01 8.500878901139e-01 8.550318702008e-01 8.597430694234e-01 8.642073176480e-01 8.684166793635e-01 8.723655316000e-01 8.760384310555e-01 8.794354872269e-01 8.825406019972e-01 8.853512365625e-01 8.878611839076e-01 8.900574513436e-01 8.919428412683e-01 8.935028933283e-01 8.947387170985e-01 8.956436530299e-01 8.962096210988e-01 8.964402819952e-01 8.963254789152e-01 8.958675442815e-01 8.950621821901e-01 8.939069267011e-01 8.924048147571e-01 8.905498562496e-01 8.883486783954e-01 8.857990546516e-01 8.829025654101e-01 8.796657257098e-01 8.760856929142e-01 8.721737441273e-01 8.679303345101e-01 8.633624629415e-01 8.584793745507e-01 8.532842915453e-01 8.477916866360e-01 8.420055913524e-01 8.359406766244e-01 8.296076434505e-01 8.230167798374e-01 8.161890083964e-01 8.091306767614e-01 8.018658137388e-01 7.944080034986e-01 7.867750949577e-01 7.789927228492e-01 7.710735436001e-01 7.630489812546e-01 7.549361212322e-01 7.467643174000e-01 7.385599303932e-01 7.303464697041e-01 7.221596069504e-01 7.140236240736e-01 7.059736944962e-01 6.980412705581e-01 6.902562777097e-01 6.826596070471e-01 6.752783874404e-01 6.681537651108e-01 6.613180651501e-01 6.548051491424e-01 6.486553852119e-01 6.428951696609e-01 6.375657597428e-01 6.326930445197e-01 6.283089303909e-01 6.244435200746e-01 6.211184845804e-01 6.183605323053e-01 6.161846474442e-01 6.146089010850e-01 6.136454186562e-01 6.132993062676e-01 6.135804042048e-01 6.144799330075e-01 6.160008313223e-01 6.181299674738e-01 6.208548395862e-01 6.241628623005e-01 6.280276165632e-01 6.324331349131e-01 6.373464631376e-01 6.427458641024e-01 6.485985186491e-01 6.548693395961e-01 6.615327560626e-01 6.685470988859e-01 6.758837214881e-01 6.835061429856e-01 6.913777507760e-01 6.994695502844e-01 7.077400499067e-01 7.161651742505e-01 7.247059567320e-01 7.333347249387e-01 7.420232997459e-01 7.507383395871e-01 7.594594307967e-01 7.681547506620e-01 7.768037025747e-01 7.853837926390e-01 7.938697735506e-01 8.022490007315e-01 8.104945156259e-01 8.185966839857e-01 8.265370098188e-01 8.342995758423e-01 8.418779446427e-01 8.492526258822e-01 8.564214462260e-01 8.633707363932e-01 8.700939793666e-01 8.765877269198e-01 8.828414884125e-01 8.888562006352e-01 8.946257218041e-01 9.001489546364e-01 9.054256109977e-01 9.104511628926e-01 9.152320542357e-01 9.197629130745e-01 9.240515610090e-01 9.280972540787e-01 9.319023254966e-01 9.354752631367e-01 9.388137256786e-01 9.419290647408e-01 9.448218923531e-01 9.474995793043e-01 9.499720212619e-01 9.522385573855e-01 9.543162339530e-01 9.562045574106e-01 9.579168271778e-01 9.594628067956e-01 9.608459985995e-01 9.620861102311e-01 9.631846726053e-01 9.641585859328e-01 9.650198547884e-01 9.657763622706e-01 9.664496973975e-01 9.670462595411e-01 9.675854527810e-01 9.680820395021e-01 9.685501671961e-01 9.690116567484e-01 9.694782628908e-01 9.699739460310e-01 9.705142037023e-01 9.711191050907e-01 9.718110866118e-01 9.726044840802e-01 9.735264965706e-01 9.745918101380e-01 9.758235272174e-01 9.772412504860e-01 9.788603419402e-01 9.807066588268e-01 9.827874605898e-01 9.851268336910e-01 9.877343263768e-01 9.906212813619e-01 9.938038114818e-01 9.972800492761e-01 1.001063280664e+00 1.005152169326e+00 1.009543607205e+00 1.014239528950e+00 1.019224894643e+00 1.024496070906e+00 1.030032731437e+00 1.035820333357e+00 1.041839540381e+00 1.048060720421e+00 1.054463609527e+00 1.061010939642e+00 1.067676413365e+00 1.074422945403e+00 1.081210751410e+00 1.088007724089e+00 1.094767219590e+00 1.101455701187e+00 1.108026586338e+00 1.114442118940e+00 1.120664588659e+00 1.126648527291e+00 1.132363316827e+00 1.137766625526e+00 1.142828452110e+00 1.147519134011e+00 1.151804089132e+00 1.155668121929e+00 1.159080731414e+00 1.162031398800e+00 1.164506639712e+00 1.166492998882e+00 1.167994127583e+00 1.169003648922e+00 1.169531554080e+00 1.169587334966e+00 1.169181385905e+00 1.168340450179e+00 1.167077678174e+00 1.165428722621e+00 1.163417313639e+00 1.161077585050e+00 1.158450110372e+00 1.155560338954e+00 1.152457865663e+00 1.149173047852e+00 1.145744526578e+00 1.142213091752e+00 1.138602664988e+00 1.134955316129e+00 1.131288767283e+00 1.127629702951e+00 1.123997479468e+00 1.120397177100e+00 1.116844348177e+00 1.113328777343e+00 1.109851633546e+00 1.106397618628e+00 1.102945648392e+00 1.099479555654e+00 1.095959730765e+00 1.092366378539e+00 1.088656012536e+00 1.084792664743e+00 1.080744529713e+00 1.076464258179e+00 1.071926615744e+00 1.067092745062e+00 1.061936188089e+00 1.056437989032e+00 1.050574281939e+00 1.044348778484e+00 1.037751020865e+00 1.030798015447e+00 1.023510749262e+00 1.015913160292e+00 1.008058263636e+00 9.999874958730e-01 9.917697796315e-01 9.834767847565e-01 9.751828264586e-01 9.669860612559e-01 9.589685843312e-01 9.512340660432e-01 9.438772163472e-01 9.369927865350e-01 9.306798187533e-01 9.250127554945e-01 9.200784797823e-01 9.159325849418e-01 9.126259147983e-01 9.101954809769e-01 9.086486387343e-01 9.079926460849e-01 9.081972140339e-01 9.092303092323e-01 9.110386194035e-01 9.135495733001e-01 9.166930469595e-01 9.203749522840e-01 9.245074201917e-01 9.289935125585e-01 9.337385961814e-01 9.386557808345e-01 9.436511069718e-01 9.486565986271e-01 9.535941627815e-01 9.584095540979e-01 9.630564928969e-01 9.674924718421e-01 9.717015547450e-01 9.756594397715e-01 9.793685787298e-01 9.828319145180e-01 9.860567293907e-01 9.890712590444e-01 9.918860339536e-01 9.945368172521e-01 9.970467289187e-01 9.994421881272e-01 1.001759194868e+00 1.004011112344e+00 1.006234484244e+00 1.008444705418e+00 1.010662394808e+00 1.012910242575e+00 1.015197647352e+00 1.017552841959e+00 1.019983824373e+00 1.022515396410e+00 1.025170438782e+00 1.027968182468e+00 1.030946256074e+00 1.034126587316e+00 1.037551283049e+00 1.041257113557e+00 1.045277256590e+00 1.049659020001e+00 1.054426957903e+00 1.059621461352e+00 1.065263213526e+00 1.071367448725e+00 1.077948341298e+00 1.084990495972e+00 1.092486756261e+00 1.100401525166e+00 1.108692214384e+00 1.117310045268e+00 1.126182898817e+00 1.135246158633e+00 1.144412345914e+00 1.153603953333e+00 1.162735098426e+00 1.171715986731e+00 1.180474383118e+00 1.188923179488e+00 1.196996731147e+00 1.204627448218e+00 1.211750264867e+00 1.218318763144e+00 1.224273618843e+00 1.229575354496e+00 1.234175563123e+00 1.238030668651e+00 1.241101559661e+00 1.243335558408e+00 1.244696733212e+00 1.245130349132e+00 1.244594437191e+00 1.243044748446e+00 1.240433217358e+00 1.236736530279e+00 1.231918704381e+00 1.225975202429e+00 1.218908892765e+00 1.210738351878e+00 1.201518117570e+00 1.191305597311e+00 1.180197599126e+00 1.168305898948e+00 1.155759239951e+00 1.142712694948e+00 1.129316003422e+00 1.115742251154e+00 1.102149454552e+00 1.088691954088e+00 1.075516306399e+00 1.062737001803e+00 1.050466266337e+00 1.038773738055e+00 1.027722037725e+00 1.017354796007e+00 1.007691251031e+00 9.987675845693e-01 9.905970265760e-01 9.832181842124e-01 9.766762603984e-01 9.710247301344e-01 9.663459506388e-01 9.627103414888e-01 9.602074135379e-01 9.589080729278e-01 9.588593379160e-01 9.600885870836e-01 9.625624790593e-01 9.662176560195e-01 9.709294951210e-01 9.765288458277e-01 9.828148907192e-01 9.895525509662e-01 9.965080658640e-01 1.003442627249e+00 1.010148436758e+00 1.016451524289e+00 1.022216127606e+00 1.027368870896e+00 1.031870280957e+00 1.035742940080e+00 1.039035050737e+00 1.041824158020e+00 1.044208210268e+00 1.046273681555e+00 1.048112984140e+00 1.049793615157e+00 1.051371151224e+00 1.052892220967e+00 1.054384918404e+00 1.055894988002e+00 1.057466941680e+00 1.059174587579e+00 1.061109029304e+00 1.063380803457e+00 1.066118427659e+00 1.069431699340e+00 1.073420012056e+00 1.078126383519e+00 1.079928846745e+00 1.079105986828e+00 1.079292779137e+00 1.083643988650e+00 1.092580179145e+00 1.103418542657e+00 1.112175373746e+00 1.116179758348e+00 1.115701264254e+00 1.113662449396e+00 1.113643901503e+00 1.117388884828e+00 1.123559769459e+00 1.128679178775e+00 1.129514343219e+00 1.125226424674e+00 1.117946031021e+00 1.111441226096e+00 1.108628273882e+00 1.109605914062e+00 1.111625550742e+00 1.111004736576e+00 1.105594391362e+00 1.096137596132e+00 1.085725647486e+00 1.077671074533e+00 1.073182706235e+00 1.070453164206e+00 1.065870814866e+00 1.056472425594e+00 1.041913954943e+00 1.024738233529e+00 1.008811261693e+00 9.968410260911e-01 9.886221821262e-01 9.813792484495e-01 9.719578016438e-01 9.592305579219e-01 9.450797095760e-01 9.333509268546e-01 9.273172886536e-01 9.273724845977e-01 9.307588592124e-01 9.335575638002e-01 9.333634063625e-01 9.308071513474e-01 9.289881419828e-01 9.311614776056e-01 9.382488496695e-01 9.480228716803e-01 9.565776509797e-01 9.609370212110e-01 9.609805734144e-01 9.594587223793e-01 9.601112055563e-01 9.650639016603e-01 9.733036090142e-01 9.813938053896e-01 9.859131561294e-01 9.858107014104e-01 9.831407252327e-01 9.817691274943e-01 9.847803425262e-01 9.922771234208e-01 1.001248994985e+00 1.007626837533e+00 1.008946375094e+00 1.005843255971e+00 1.001565808005e+00 9.997446219164e-01 1.001818438530e+00 1.005964344571e+00 1.008374193544e+00 1.005873955365e+00 9.981122385761e-01 9.879621244384e-01 9.798259356009e-01 9.768008450176e-01 9.785811495372e-01 9.816649759543e-01 9.817025921248e-01 9.762399457000e-01 9.660655778121e-01 9.544097707733e-01 9.445718146598e-01 9.374556168618e-01 9.307933136683e-01 9.207356716053e-01 9.046627992727e-01 8.833107880873e-01 8.609482098592e-01 8.433449854588e-01 8.344720929526e-01 8.340882630954e-01 8.382179081850e-01 8.420360059715e-01 8.427734132417e-01 8.407447498217e-01 8.381015800270e-01 8.363801361251e-01 8.347836429147e-01 8.308802641979e-01 8.239472872973e-01 7.871937524528e-01 7.389930001061e-01 6.931657583996e-01 7.076331198662e-01 7.730443344073e-01 8.273773981437e-01 8.251677150301e-01 7.692615432050e-01 7.129657697058e-01 7.245202986844e-01 8.054954557878e-01 8.877196804377e-01 9.121706552811e-01 8.678987893706e-01 7.972411329486e-01 7.755040095749e-01 8.369230893701e-01 9.279972156176e-01 9.746949579885e-01 9.418962610858e-01 8.467112067914e-01 7.554843652096e-01 7.455526583825e-01 8.167782976361e-01 8.931111180041e-01 9.135647870786e-01 8.685181520346e-01 7.965826725216e-01 7.605362884928e-01 7.886485907713e-01 8.411424746121e-01 8.618176136603e-01 8.294292725718e-01 7.695192168360e-01 7.392305882313e-01 7.742390665071e-01 8.432081329282e-01 8.862476903537e-01 8.682685559615e-01 7.958986454905e-01 7.160721238834e-01 6.913505385844e-01 7.372342954796e-01 8.032332119247e-01 8.353759686321e-01 8.162613380265e-01 7.674916358200e-01 7.342539424055e-01 7.476215625716e-01 7.917216003601e-01 8.257588226934e-01 8.256153773503e-01 8.000461538226e-01 7.825915607943e-01 8.013890371172e-01 8.479324993518e-01 8.867069663344e-01 8.905224743131e-01 8.617908258943e-01 8.328474331263e-01 8.419149183521e-01 8.929312704081e-01 9.493795427708e-01 9.709452815627e-01 9.440020790568e-01 8.903767876942e-01 8.559595692882e-01 8.722824999861e-01 9.204624088982e-01 9.523752659047e-01 9.363749961558e-01 8.800167188577e-01 8.290713746198e-01 8.345996626739e-01 8.955916269642e-01 9.580557012271e-01 9.716198170717e-01 9.248947004246e-01 8.529915444462e-01 8.215494348625e-01 8.674221101760e-01 9.520167518600e-01 1.008883721038e+00 1.000957173013e+00 9.360796855350e-01 8.612056489313e-01 8.333234135795e-01 8.655941961204e-01 9.163350561057e-01 9.430849672472e-01 9.405024633698e-01 9.373541069992e-01 9.636616608083e-01 1.014611126951e+00
 9.874066213002e-01 9.875079864093e-01 9.875622707484e-01 9.880971366222e-01 9.891262241001e-01 9.901360174401e-01 9.906290970389e-01 9.906408345791e-01 9.906903988009e-01 9.912347111173e-01 9.922051833486e-01 9.930914482517e-01 9.934627495346e-01 9.934078047353e-01 9.934465247052e-01 9.939964942393e-01 9.949331774278e-01 9.957203503705e-01 9.959680411195e-01 9.958390132831e-01 9.958714625023e-01 9.964271879587e-01 9.973216006078e-01 9.980100462998e-01 9.981468061368e-01 9.979480082613e-01 9.979741362391e-01 9.985500545021e-01 9.994214504588e-01 1.000022753075e+00 1.000060608178e+00 9.998096356891e-01 9.998287529837e-01 1.000400247534e+00 1.001242669182e+00 1.001790746895e+00 1.001765342585e+00 1.001462613756e+00 1.001460524618e+00 1.002027959618e+00 1.002844179295e+00 1.003327480339e+00 1.003225227389e+00 1.002873531773e+00 1.002857828449e+00 1.003415053588e+00 1.004184025626e+00 1.004578636141e+00 1.004393676578e+00 1.004011880594e+00 1.003996920568e+00 1.004518800551e+00 1.005196820478e+00 1.005497293746e+00 1.005265265689e+00 1.004866716886e+00 1.004820044245e+00 1.005280598861e+00 1.005888507690e+00 1.006136016464e+00 1.005862830074e+00 1.005411788622e+00 1.005301280155e+00 1.005716264514e+00 1.006309203241e+00 1.006524898445e+00 1.006163620087e+00 1.005611233765e+00 1.005459196608e+00 1.005896071788e+00 1.006487821220e+00 1.006608402640e+00 1.006095721204e+00 1.005448886358e+00 1.005322264165e+00 1.005817308027e+00 1.006354664760e+00 1.006290494669e+00 1.005604950857e+00 1.004932247597e+00 1.004884174537e+00 1.005391024006e+00 1.005775833014e+00 1.005483605730e+00 1.004677780141e+00 1.004051859782e+00 1.004075758540e+00 1.004504052511e+00 1.004661337334e+00 1.004168359085e+00 1.003327861677e+00 1.002779749414e+00 1.002816924134e+00 1.003093973476e+00 1.003025488743e+00 1.002405621293e+00 1.001591343360e+00 1.001103491906e+00 1.001087534555e+00 1.001187387564e+00 1.000943896415e+00 1.000263832613e+00 9.994902772287e-01 9.990228970470e-01 9.989109421473e-01 9.988344898460e-01 9.984533257733e-01 9.977443919555e-01 9.970009270931e-01 9.965139218783e-01 9.962780545151e-01 9.960261773382e-01 9.955230172600e-01 9.947917413953e-01 9.940635172470e-01 9.935255643282e-01 9.931444333493e-01 9.927260973297e-01 9.921244060118e-01 9.913792271517e-01 9.906471104855e-01 9.900349338319e-01 9.895117175847e-01 9.889590192605e-01 9.882916470936e-01 9.875297593985e-01 9.867676402845e-01 9.860734481274e-01 9.854341686068e-01 9.847823186675e-01 9.840572625529e-01 9.832587815222e-01 9.824451910047e-01 9.816711702186e-01 9.809360227704e-01 9.801932833277e-01 9.793967200513e-01 9.785428416388e-01 9.776672426280e-01 9.768135847554e-01 9.759851756244e-01 9.751478403837e-01 9.742698392367e-01 9.733469372302e-01 9.724031222361e-01 9.714666775524e-01 9.705418205606e-01 9.696064016849e-01 9.686385901226e-01 9.676390951497e-01 9.666210876819e-01 9.655980260559e-01 9.645740912423e-01 9.635398275368e-01 9.624853580304e-01 9.614074102843e-01 9.603100331867e-01 9.591988922942e-01 9.580808393697e-01 9.569583516277e-01 9.558226250141e-01 9.546633839190e-01 9.534824689500e-01 9.522870719278e-01 9.510853107332e-01 9.498770355288e-01 9.486544586426e-01 9.474096103346e-01 9.461461417150e-01 9.448701002878e-01 9.435830863272e-01 9.422840250830e-01 9.409707740478e-01 9.396409116364e-01 9.382959916469e-01 9.369369267642e-01 9.355640810334e-01 9.341758650366e-01 9.327733703442e-01 9.313583542509e-01 9.299299727306e-01 9.284884723244e-01 9.270308459698e-01 9.255566393274e-01 9.240666874892e-01 9.225635523253e-01 9.210504670828e-01 9.195264013124e-01 9.179874148944e-01 9.164295330012e-01 9.148517376788e-01 9.132605050203e-01 9.116611260780e-01 9.100538654514e-01 9.084336601158e-01 9.067908729706e-01 9.051261142411e-01 9.034474428754e-01 9.017626868350e-01 9.000709720118e-01 8.983633802086e-01 8.966309558453e-01 8.948771001508e-01 8.931133127927e-01 8.913465279347e-01 8.895681046778e-01 8.877664720116e-01 8.859400119879e-01 8.840989529627e-01 8.822554215484e-01 8.804056329815e-01 8.785364843651e-01 8.766420272040e-01 8.747296131854e-01 8.728111245307e-01 8.708900704059e-01 8.689550761455e-01 8.669980111942e-01 8.650213871864e-01 8.630360904704e-01 8.610463884666e-01 8.590466405189e-01 8.570281218392e-01 8.549917245752e-01 8.529437606112e-01 8.508906558300e-01 8.488283235563e-01 8.467496791471e-01 8.446532540040e-01 8.425454869537e-01 8.404317613229e-01 8.383078993701e-01 8.361699783615e-01 8.340147385598e-01 8.318471052679e-01 8.296717139037e-01 8.274881544824e-01 8.252912005410e-01 8.230794974691e-01 8.208533853738e-01 8.186182568940e-01 8.163756875456e-01 8.141225231667e-01 8.118553931060e-01 8.095750079089e-01 8.072835275345e-01 8.049837333007e-01 8.026766039744e-01 8.003573683048e-01 7.980253523186e-01 7.956826907763e-01 7.933318864726e-01 7.909723760284e-01 7.886043482196e-01 7.862252432638e-01 7.838353799047e-01 7.814380807163e-01 7.790321424108e-01 7.766189481107e-01 7.741960288337e-01 7.717647317207e-01 7.693262396364e-01 7.668810786732e-01 7.644277208234e-01 7.619660920397e-01 7.594980274372e-01 7.570245513859e-01 7.545449262730e-01 7.520580895024e-01 7.495644028229e-01 7.470660585042e-01 7.445640010785e-01 7.420556372706e-01 7.395393566624e-01 7.370186961138e-01 7.344951615185e-01 7.319699657748e-01 7.294407383341e-01 7.269045245451e-01 7.243639676866e-01 7.218212907418e-01 7.192773046983e-01 7.167319145648e-01 7.141849524784e-01 7.116367070266e-01 7.090865123460e-01 7.065336494768e-01 7.039789913718e-01 7.014248022220e-01 6.988732684218e-01 6.963216833467e-01 6.937706418064e-01 6.912191013751e-01 6.886670227682e-01 6.861171002677e-01 6.835673594876e-01 6.810217164295e-01 6.784813131393e-01 6.759454420753e-01 6.734107167477e-01 6.708771487543e-01 6.683460399453e-01 6.658229084387e-01 6.633097559332e-01 6.608030708140e-01 6.583021947438e-01 6.558040263427e-01 6.533121065687e-01 6.508282612434e-01 6.483571446921e-01 6.458981563469e-01 6.434472298629e-01 6.410039788716e-01 6.385672539166e-01 6.361420972596e-01 6.337324384460e-01 6.313379131089e-01 6.289568432263e-01 6.265862838805e-01 6.242257804284e-01 6.218784822054e-01 6.195498827088e-01 6.172402309096e-01 6.149489105632e-01 6.126702112722e-01 6.104045986407e-01 6.081558687351e-01 6.059291774766e-01 6.037262196501e-01 6.015443458379e-01 5.993780013793e-01 5.972290219863e-01 5.951021103165e-01 5.929997514481e-01 5.909240602506e-01 5.888738947337e-01 5.868423130795e-01 5.848330306530e-01 5.828494324194e-01 5.808947505786e-01 5.789703446985e-01 5.770728298465e-01 5.751978577220e-01 5.733524413069e-01 5.715348798751e-01 5.697522041775e-01 5.680010078240e-01 5.662782328367e-01 5.645857282457e-01 5.629246612999e-01 5.612985166822e-01 5.597095798106e-01 5.581536359591e-01 5.566303700303e-01 5.551423837789e-01 5.536906415041e-01 5.522778015606e-01 5.509038930218e-01 5.495652805280e-01 5.482650723110e-01 5.470037922221e-01 5.457832418297e-01 5.446043404204e-01 5.434653180815e-01 5.423653009637e-01 5.413084121206e-01 5.402941867499e-01 5.393238246816e-01 5.383962670405e-01 5.375097596318e-01 5.366683223595e-01 5.358715339203e-01 5.351204424687e-01 5.344151818970e-01 5.337527907414e-01 5.331361817003e-01 5.325664603578e-01 5.320427143690e-01 5.315672834873e-01 5.311372088584e-01 5.307521480725e-01 5.304157405377e-01 5.301266927695e-01 5.298850571091e-01 5.296922477567e-01 5.295448178034e-01 5.294460968682e-01 5.293950116816e-01 5.293908384348e-01 5.294350130855e-01 5.295267906248e-01 5.296665708109e-01 5.298547336051e-01 5.300882489277e-01 5.303701998071e-01 5.306995616914e-01 5.310754443708e-01 5.314992082169e-01 5.319682864733e-01 5.324834469062e-01 5.330449874644e-01 5.336524956472e-01 5.343053225857e-01 5.350035301628e-01 5.357444264570e-01 5.365312637216e-01 5.373608896875e-01 5.382338528117e-01 5.391502149525e-01 5.401072630650e-01 5.411071054803e-01 5.421483352014e-01 5.432285977327e-01 5.443496885272e-01 5.455104524843e-01 5.467090413806e-01 5.479473706025e-01 5.492220664127e-01 5.505335418859e-01 5.518811423572e-01 5.532636158241e-01 5.546820445527e-01 5.561338071075e-01 5.576186809744e-01 5.591356424754e-01 5.606837499282e-01 5.622635459691e-01 5.638741636940e-01 5.655128937830e-01 5.671808211551e-01 5.688754328055e-01 5.705969476691e-01 5.723445013895e-01 5.741174712115e-01 5.759144845590e-01 5.777346295499e-01 5.795767272562e-01 5.814406709238e-01 5.833256360819e-01 5.852299360804e-01 5.871537636143e-01 5.890943231166e-01 5.910526510976e-01 5.930271868095e-01 5.950165339367e-01 5.970209428240e-01 5.990377728185e-01 6.010675004953e-01 6.031084754816e-01 6.051598878510e-01 6.072213837426e-01 6.092914658859e-01 6.113692579964e-01 6.134540595385e-01 6.155448649129e-01 6.176406503600e-01 6.197406487061e-01 6.218430918423e-01 6.239490971129e-01 6.260549264015e-01 6.281624327078e-01 6.302691526593e-01 6.323744294257e-01 6.344767747372e-01 6.365766420553e-01 6.386718246163e-01 6.407625670716e-01 6.428468751290e-01 6.449243921379e-01 6.469941850247e-01 6.490554377878e-01 6.511072909925e-01 6.531485749389e-01 6.551780639052e-01 6.571962022200e-01 6.592000756157e-01 6.611913445792e-01 6.631678961857e-01 6.651273789963e-01 6.670726273495e-01 6.689983610203e-01 6.709066990649e-01 6.727964831784e-01 6.746650990861e-01 6.765142285957e-01 6.783410886941e-01 6.801458659478e-01 6.819277780268e-01 6.836847562399e-01 6.854175885049e-01 6.871246041388e-01 6.888046203385e-01 6.904585378729e-01 6.920827806445e-01 6.936793492940e-01 6.952464208403e-01 6.967822273843e-01 6.982871879509e-01 6.997599611557e-01 7.012003900105e-01 7.026072609947e-01 7.039793615669e-01 7.053178705044e-01 7.066188332395e-01 7.078838423262e-01 7.091124093687e-01 7.103014377986e-01 7.114538178943e-01 7.125654999409e-01 7.136372503981e-01 7.146688605368e-01 7.156576149992e-01 7.166058801687e-01 7.175104264506e-01 7.183706290271e-01 7.191880702256e-01 7.199589539479e-01 7.206860389814e-01 7.213661083039e-01 7.219990262085e-01 7.225858706325e-01 7.231221074328e-01 7.236117830478e-01 7.240512284396e-01 7.244404918889e-01 7.247801575389e-01 7.250669150183e-01 7.253031010281e-01 7.254867937633e-01 7.256171022880e-01 7.256950313881e-01 7.257168369430e-01 7.256862752043e-01 7.255994308046e-01 7.254566929771e-01 7.252595090388e-01 7.250022447163e-01 7.246905604728e-01 7.243199552155e-01 7.238912063547e-01 7.234049258927e-01 7.228569388374e-01 7.222516823957e-01 7.215849233474e-01 7.208572101879e-01 7.200707262273e-01 7.192195564916e-01 7.183097732159e-01 7.173353264593e-01 7.162988040203e-01 7.152002930221e-01 7.140361587164e-01 7.128109026650e-01 7.115196504118e-01 7.101638954342e-01 7.087447106775e-01 7.072578359498e-01 7.057084931271e-01 7.040912422362e-01 7.024087192057e-01 7.006602315417e-01 6.988434534472e-01 6.969624655718e-01 6.950113672653e-01 6.929949601450e-01 6.909113353076e-01 6.887580953870e-01 6.865396753203e-01 6.842502218864e-01 6.818945741342e-01 6.794704424582e-01 6.769759036806e-01 6.744159290585e-01 6.717836999312e-01 6.690858477873e-01 6.663176223946e-01 6.634800739311e-01 6.605761118233e-01 6.575999783261e-01 6.545580083577e-01 6.514458905504e-01 6.482638795915e-01 6.450163799895e-01 6.416959548293e-01 6.383106991222e-01 6.348546072972e-01 6.313311034447e-01 6.277411983714e-01 6.240798017580e-01 6.203556481433e-01 6.165598190331e-01 6.126987605373e-01 6.087720706132e-01 6.047752204027e-01 6.007163356524e-01 5.965881515443e-01 5.923970038266e-01 5.881403067842e-01 5.838175436924e-01 5.794346157832e-01 5.749836096626e-01 5.704727676118e-01 5.658986341141e-01 5.612612438816e-01 5.565667681439e-01 5.518066628550e-01 5.469923944632e-01 5.421158276917e-01 5.371813816860e-01 5.321924421072e-01 5.271429886837e-01 5.220432653982e-01 5.168854356690e-01 5.116757135372e-01 5.064156503649e-01 5.011005783528e-01 4.957415726534e-01 4.903293178315e-01 4.848728256519e-01 4.793711449002e-01 4.738225939682e-01 4.682369030196e-01 4.626046579973e-01 4.569386371397e-01 4.512330896680e-01 4.454921519858e-01 4.397220436095e-01 4.339154090960e-01 4.280861340843e-01 4.222270853256e-01 4.163454323533e-01 4.104459587474e-01 4.045228746170e-01 3.985917369739e-01 3.926438223169e-01 3.866904980953e-01 3.807330110827e-01 3.747711517589e-01 3.688179929320e-01 3.628661199525e-01 3.569313488482e-01 3.510110398838e-01 3.451109986304e-01 3.392429880780e-01 3.334018303786e-01 3.276055292306e-01 3.218501534579e-01 3.161481112264e-01 3.105083874983e-01 3.049307084500e-01 2.994344470807e-01 2.940166812119e-01 2.886943891905e-01 2.834749742776e-01 2.783649813184e-01 2.733838925283e-01 2.685318874649e-01 2.638298327701e-01 2.592847574637e-01 2.549093412166e-01 2.507218204637e-01 2.467262144857e-01 2.429469408185e-01 2.393893314740e-01 2.360709264425e-01 2.330076395220e-01 2.302061371733e-01 2.276889080393e-01 2.254592256382e-01 2.235354286888e-01 2.219260345661e-01 2.206378168871e-01 2.196861180601e-01 2.190670942836e-01 2.187964095825e-01 2.188694371659e-01 2.192888436236e-01 2.200586022167e-01 2.211671719497e-01 2.226216542868e-01 2.244039170874e-01 2.265159691655e-01 2.289449974507e-01 2.316773057522e-01 2.347110638353e-01 2.380218359691e-01 2.416092596842e-01 2.454519626776e-01 2.495389712347e-01 2.538606554132e-01 2.583946824470e-01 2.631395993410e-01 2.680707650818e-01 2.731833099608e-01 2.784627842136e-01 2.838930331821e-01 2.894717028039e-01 2.951763277146e-01 3.010063758378e-01 3.069450807833e-01 3.129831663617e-01 3.191175328114e-01 3.253291400219e-01 3.316194423003e-01 3.379730071592e-01 3.443853210374e-01 3.508514614230e-01 3.573562598367e-01 3.639043430717e-01 3.704791989042e-01 3.770797983030e-01 3.837017995047e-01 3.903322741295e-01 3.969776373615e-01 4.036190470528e-01 4.102629913909e-01 4.168991611703e-01 4.235213016928e-01 4.301328763902e-01 4.367182305801e-01 4.432846561070e-01 4.498203364230e-01 4.563234154429e-01 4.627945246383e-01 4.692211543028e-01 4.756106674142e-01 4.819496419430e-01 4.882406780256e-01 4.944805478817e-01 5.006604068256e-01 5.067860726007e-01 5.128459704435e-01 5.188432938713e-01 5.247729571143e-01 5.306303563812e-01 5.364186793684e-01 5.421260371997e-01 5.477589230604e-01 5.533094252786e-01 5.587750872216e-01 5.641583886190e-01 5.694487557544e-01 5.746529845120e-01 5.797616810984e-01 5.847755997168e-01 5.896948397891e-01 5.945093935123e-01 5.992278236869e-01 6.038398136390e-01 6.083469128765e-01 6.127478115906e-01 6.170354851505e-01 6.212168945430e-01 6.252807912415e-01 6.292324334458e-01 6.330673186737e-01 6.367821473301e-01 6.403808081890e-01 6.438538695678e-01 6.472071897500e-01 6.504346450432e-01 6.535362847977e-01 6.565129788310e-01 6.593575400575e-01 6.620762840002e-01 6.646612676374e-01 6.671151362483e-01 6.694380999083e-01 6.716235940585e-01 6.736786277545e-01 6.755942035452e-01 6.773754130968e-01 6.790201479252e-01 6.805240043232e-01 6.818935824344e-01 6.831206147399e-01 6.842114435529e-01 6.851621878821e-01 6.859718865251e-01 6.866453395311e-01 6.871748444431e-01 6.875687347468e-01 6.878213975449e-01 6.879347477101e-01 6.879124438472e-01 6.877477281691e-01 6.874500253317e-01 6.870128393144e-01 6.864407043864e-01 6.857353712605e-01 6.848936931430e-01 6.839238502747e-01 6.828202160700e-01 6.815894237658e-01 6.802320438529e-01 6.787471188598e-01 6.771426111970e-01 6.754140351569e-01 6.735691471660e-01 6.716084526554e-01 6.695331263457e-01 6.673510137387e-01 6.650598020465e-01 6.626678957265e-01 6.601753567730e-01 6.575876940946e-01 6.549097593521e-01 6.521441931257e-01 6.492972322838e-01 6.463721484534e-01 6.433760664989e-01 6.403125627284e-01 6.371883048710e-01 6.340096833202e-01 6.307808833085e-01 6.275123694235e-01 6.242073130795e-01 6.208742467341e-01 6.175214004487e-01 6.141554056236e-01 6.107858624756e-01 6.074184665464e-01 6.040650404174e-01 6.007326063642e-01 5.974299438215e-01 5.941697742483e-01 5.909576285233e-01 5.878078417866e-01 5.847272222781e-01 5.817290357103e-01 5.788238117358e-01 5.760189104083e-01 5.733306516748e-01 5.707659573218e-01 5.683384783898e-01 5.660585805043e-01 5.639359068105e-01 5.619854746611e-01 5.602134609435e-01 5.586344617487e-01 5.572573927314e-01 5.560913454918e-01 5.551491577601e-01 5.544357971831e-01 5.539645463662e-01 5.537398780195e-01 5.537702690465e-01 5.540640650006e-01 5.546244362619e-01 5.554604199999e-01 5.565715650449e-01 5.579662946896e-01 5.596438254829e-01 5.616059281127e-01 5.638557019251e-01 5.663877964347e-01 5.692072403358e-01 5.723061492742e-01 5.756836118066e-01 5.793362698661e-01 5.832544517917e-01 5.874396080398e-01 5.918777767179e-01 5.965657991829e-01 6.014950861191e-01 6.066527154230e-01 6.120349785535e-01 6.176250728143e-01 6.234182584300e-01 6.293994293549e-01 6.355572235443e-01 6.418832200917e-01 6.483590510005e-01 6.549781635759e-01 6.617235815403e-01 6.685834437834e-01 6.755465972785e-01 6.825950951255e-01 6.897219145221e-01 6.969066310234e-01 7.041398114280e-01 7.114088792791e-01 7.186956399115e-01 7.259918474985e-01 7.332798372151e-01 7.405504504776e-01 7.477867484507e-01 7.549767264829e-01 7.621098969308e-01 7.691681528903e-01 7.761445304962e-01 7.830223303120e-01 7.897899056999e-01 7.964373183880e-01 8.029480899904e-01 8.093156615747e-01 8.155238129249e-01 8.215645168053e-01 8.274254525545e-01 8.330933774111e-01 8.385638616724e-01 8.438179397836e-01 8.488534857377e-01 8.536553816253e-01 8.582148333154e-01 8.625263682444e-01 8.665746573284e-01 8.703583851006e-01 8.738640032021e-01 8.770844389484e-01 8.800167999220e-01 8.826459948108e-01 8.849737167356e-01 8.869876012533e-01 8.886843501360e-01 8.900598849903e-01 8.911045331127e-01 8.918208917157e-01 8.921981348064e-01 8.922372784209e-01 8.919357114257e-01 8.912859869045e-01 8.902948634367e-01 8.889528259360e-01 8.872651326353e-01 8.852295970885e-01 8.828454634731e-01 8.801204645787e-01 8.770483412577e-01 8.736390151617e-01 8.698919082879e-01 8.658135203162e-01 8.614108315232e-01 8.566857712365e-01 8.516510471460e-01 8.463088499854e-01 8.406718564656e-01 8.347502360414e-01 8.285515944755e-01 8.220932213753e-01 8.153824359437e-01 8.084388411658e-01 8.012739366716e-01 7.939046192177e-01 7.863535578922e-01 7.786312290737e-01 7.707658748274e-01 7.627746161914e-01 7.546805009054e-01 7.465113254363e-01 7.382858412910e-01 7.300389861133e-01 7.217914729041e-01 7.135759861958e-01 7.054242359552e-01 6.973629816467e-01 6.894315702396e-01 6.816561465202e-01 6.740768109598e-01 6.667265765182e-01 6.596380468377e-01 6.528516774316e-01 6.463971525622e-01 6.403140709038e-01 6.346340418182e-01 6.293889667286e-01 6.246145094359e-01 6.203356564232e-01 6.165842535716e-01 6.133815595613e-01 6.107512023886e-01 6.087127303913e-01 6.072762794021e-01 6.064596009365e-01 6.062627339768e-01 6.066933531721e-01 6.077470040944e-01 6.094171798934e-01 6.116975603170e-01 6.145684575037e-01 6.180179823674e-01 6.220207918850e-01 6.265540731737e-01 6.315927212180e-01 6.371028730597e-01 6.430599624530e-01 6.494249829174e-01 6.561681852173e-01 6.632540864970e-01 6.706461857473e-01 6.783130566043e-01 6.862141126759e-01 6.943216576934e-01 7.025965221566e-01 7.110075313939e-01 7.195251808882e-01 7.281122914986e-01 7.367469953789e-01 7.453943094333e-01 7.540300398510e-01 7.626302827136e-01 7.711654171204e-01 7.796214943165e-01 7.879684188910e-01 7.961924664218e-01 8.042748423956e-01 8.121945723093e-01 8.199440999194e-01 8.275021667196e-01 8.348622158640e-01 8.420110163259e-01 8.489376788763e-01 8.556380069144e-01 8.620992052817e-01 8.683220808867e-01 8.742977787605e-01 8.800237566519e-01 8.854995888436e-01 8.907198894325e-01 8.956896214865e-01 9.004037889649e-01 9.048671882780e-01 9.090817363356e-01 9.130483890542e-01 9.167748266975e-01 9.202600805269e-01 9.235135946222e-01 9.265391311769e-01 9.293415423163e-01 9.319321670920e-01 9.343110119993e-01 9.364941500518e-01 9.384832614383e-01 9.402882424087e-01 9.419228458398e-01 9.433886473451e-01 9.447050174568e-01 9.458756164525e-01 9.469130195695e-01 9.478326476148e-01 9.486400899253e-01 9.493564269272e-01 9.499868024925e-01 9.505492947061e-01 9.510600328239e-01 9.515273984206e-01 9.519750462347e-01 9.524127536361e-01 9.528615298419e-01 9.533384027534e-01 9.538566684870e-01 9.544422301955e-01 9.551058139305e-01 9.558733673413e-01 9.567591544899e-01 9.577843096728e-01 9.589691920822e-01 9.603293969082e-01 9.618889984086e-01 9.636590102158e-01 9.656615363448e-01 9.679123471039e-01 9.704215859716e-01 9.732103577577e-01 9.762820260094e-01 9.796518402215e-01 9.833247302108e-01 9.873031951264e-01 9.915953711268e-01 9.961934721188e-01 1.001099123960e+00 1.006302608110e+00 1.011792837236e+00 1.017560866250e+00 1.023584308484e+00 1.029848203410e+00 1.036326987058e+00 1.042995402465e+00 1.049826440265e+00 1.056784041310e+00 1.063841028741e+00 1.070956359378e+00 1.078095975981e+00 1.085219757617e+00 1.092287246659e+00 1.099261935971e+00 1.106096793658e+00 1.112759177214e+00 1.119203986156e+00 1.125394084574e+00 1.131294923770e+00 1.136865966100e+00 1.142081348137e+00 1.146903284821e+00 1.151309598286e+00 1.155276609629e+00 1.158778132079e+00 1.161807279144e+00 1.164342789908e+00 1.166381639898e+00 1.167920858430e+00 1.168956125374e+00 1.169501616428e+00 1.169558349509e+00 1.169148576965e+00 1.168286337826e+00 1.166993993976e+00 1.165304646006e+00 1.163238471099e+00 1.160838127283e+00 1.158131475140e+00 1.155156135653e+00 1.151956473498e+00 1.148559763028e+00 1.145014366679e+00 1.141348675007e+00 1.137599929599e+00 1.133802853280e+00 1.129978937798e+00 1.126159353996e+00 1.122356254449e+00 1.118587874363e+00 1.114861030728e+00 1.111174288806e+00 1.107530942692e+00 1.103910733889e+00 1.100307144884e+00 1.096692929828e+00 1.093042168228e+00 1.089330874749e+00 1.085516081187e+00 1.081572276167e+00 1.077457279849e+00 1.073135433959e+00 1.068579105701e+00 1.063744880736e+00 1.058617489471e+00 1.053164948332e+00 1.047374824506e+00 1.041241638014e+00 1.034755416981e+00 1.027937832067e+00 1.020795635567e+00 1.013364510799e+00 1.005682816409e+00 9.977931644372e-01 9.897660031639e-01 9.816593849284e-01 9.735570083925e-01 9.655402144968e-01 9.576956156134e-01 9.501238567187e-01 9.429083988896e-01 9.361528585425e-01 9.299394602691e-01 9.243517146254e-01 9.194682260070e-01 9.153428421857e-01 9.120314638778e-01 9.095591237161e-01 9.079449662912e-01 9.071872782834e-01 9.072580559761e-01 9.081302522594e-01 9.097410938539e-01 9.120286004663e-01 9.149149941447e-01 9.183067579508e-01 9.221203468507e-01 9.262498299798e-01 9.306087104818e-01 9.350980936401e-01 9.396318663060e-01 9.441347589086e-01 9.485271998749e-01 9.527586047243e-01 9.567734824404e-01 9.605382518679e-01 9.640292230810e-01 9.672275167968e-01 9.701414151747e-01 9.727682908544e-01 9.751339439589e-01 9.772597999863e-01 9.791717292305e-01 9.809142668152e-01 9.825140236855e-01 9.840186087973e-01 9.854626737512e-01 9.868808285137e-01 9.883171819249e-01 9.897938272741e-01 9.913495779724e-01 9.930060511445e-01 9.947892159889e-01 9.967251619171e-01 9.988269450081e-01 1.001126858164e+00 1.003637479951e+00 1.006386599316e+00 1.009399736882e+00 1.012698329521e+00 1.016321207990e+00 1.020288020832e+00 1.024638917606e+00 1.029401224724e+00 1.034600223537e+00 1.040272021223e+00 1.046423326473e+00 1.053076042504e+00 1.060230364075e+00 1.067877010936e+00 1.076004912452e+00 1.084573387827e+00 1.093549347709e+00 1.102873744732e+00 1.112483110592e+00 1.122306794102e+00 1.132258048416e+00 1.142261717465e+00 1.152220921530e+00 1.162052858082e+00 1.171671149070e+00 1.180988120734e+00 1.189935165103e+00 1.198430196454e+00 1.206414257113e+00 1.213825415447e+00 1.220606337818e+00 1.226714818186e+00 1.232095515641e+00 1.236714140121e+00 1.240522573635e+00 1.243481683775e+00 1.245552831807e+00 1.246685767880e+00 1.246850697230e+00 1.245999825561e+00 1.244099429390e+00 1.241122048251e+00 1.237036383581e+00 1.231841011909e+00 1.225529692487e+00 1.218126649450e+00 1.209671125630e+00 1.200215991591e+00 1.189853448727e+00 1.178675345078e+00 1.166813282823e+00 1.154403949467e+00 1.141597403162e+00 1.128562436951e+00 1.115450853179e+00 1.102428251169e+00 1.089636871661e+00 1.077205564856e+00 1.065248306700e+00 1.053840171517e+00 1.043054898844e+00 1.032923353269e+00 1.023471345475e+00 1.014713165857e+00 1.006646749949e+00 9.992915641427e-01 9.926537991366e-01 9.867672936174e-01 9.816758487655e-01 9.774286444264e-01 9.740985740743e-01 9.717410494546e-01 9.704211039408e-01 9.701739078859e-01 9.710068113431e-01 9.729003157938e-01 9.757769831015e-01 9.795338357038e-01 9.840148372714e-01 9.890428471553e-01 9.944186677257e-01 9.999344139599e-01 1.005400996251e+00 1.010640621631e+00 1.015521939081e+00 1.019950196471e+00 1.023874900520e+00 1.027302250861e+00 1.030264030419e+00 1.032837869507e+00 1.035112045184e+00 1.037184112723e+00 1.039156751614e+00 1.041106935320e+00 1.043106958542e+00 1.045200255201e+00 1.047420383929e+00 1.049795731428e+00 1.052349118030e+00 1.055124746003e+00 1.058172745497e+00 1.061573753497e+00 1.065417722345e+00 1.069798343018e+00 1.074807550830e+00 1.080494128451e+00 1.086870510114e+00 1.093872571058e+00 1.097301949445e+00 1.097918430023e+00 1.099326226884e+00 1.104632614102e+00 1.114220911467e+00 1.125386662633e+00 1.134149961890e+00 1.137848247119e+00 1.136767080374e+00 1.133864597707e+00 1.132787591011e+00 1.135375460802e+00 1.140387063720e+00 1.144415410682e+00 1.144254476461e+00 1.139061118169e+00 1.130963884867e+00 1.123733257876e+00 1.120299635667e+00 1.120764186564e+00 1.122352575347e+00 1.121330678781e+00 1.115482264388e+00 1.105501647597e+00 1.094459706540e+00 1.085688995731e+00 1.080440177699e+00 1.076956763083e+00 1.071667504431e+00 1.061643634886e+00 1.046590103130e+00 1.029124224257e+00 1.013202847417e+00 1.001604701264e+00 9.941415429705e-01 9.879963761178e-01 9.799504286304e-01 9.688095695716e-01 9.563988848144e-01 9.464917295321e-01 9.422648485698e-01 9.440012449057e-01 9.488521493413e-01 9.528307911035e-01 9.534851943540e-01 9.514078159582e-01 9.496793460248e-01 9.515755229075e-01 9.580911935205e-01 9.670938654554e-01 9.747387068147e-01 9.780629533432e-01 9.769224657447e-01 9.740606153556e-01 9.732728353204e-01 9.768063091327e-01 9.837808123579e-01 9.908425826368e-01 9.945780515216e-01 9.938908935942e-01 9.907858635915e-01 9.891096821306e-01 9.919570622029e-01 9.994524552100e-01 1.008587369225e+00 1.015262281348e+00 1.016966580427e+00 1.014299057681e+00 1.010503259933e+00 1.009250012768e+00 1.012045755176e+00 1.017146068534e+00 1.020795218772e+00 1.019834203020e+00 1.013882395883e+00 1.005723702321e+00 9.996116071107e-01 9.984539189770e-01 1.001771677256e+00 1.005939260986e+00 1.006532060873e+00 1.001051006708e+00 9.902702177157e-01 9.774828007783e-01 9.661656184112e-01 9.575082957415e-01 9.495551605695e-01 9.386890330593e-01 9.223869204017e-01 9.013527132261e-01 8.797037651353e-01 8.629482642275e-01 8.547060751879e-01 8.543678200999e-01 8.576257603445e-01 8.593878162497e-01 8.567315050590e-01 8.500523065658e-01 8.419912345734e-01 8.350300632885e-01 8.295482297594e-01 8.238627790492e-01 8.158567434720e-01 7.903314057319e-01 7.460446222706e-01 6.936874419268e-01 6.967880914561e-01 7.591414622369e-01 8.218021490361e-01 8.337114638875e-01 7.904130878455e-01 7.380609215254e-01 7.430930014909e-01 8.166630246137e-01 8.983875601089e-01 9.276104298763e-01 8.877643096385e-01 8.149558058314e-01 7.822015188453e-01 8.319543283152e-01 9.192742195969e-01 9.689439153046e-01 9.407040945515e-01 8.466543428169e-01 7.505193374573e-01 7.342045247374e-01 8.059993020645e-01 8.895837509273e-01 9.185425675529e-01 8.778356429064e-01 8.019880764173e-01 7.549197181692e-01 7.744548531527e-01 8.278920792702e-01 8.567025362039e-01 8.338554518107e-01 7.788889018382e-01 7.447811955715e-01 7.701295174388e-01 8.312016620568e-01 8.706522238980e-01 8.513305507101e-01 7.772334104087e-01 6.949432688963e-01 6.708965704590e-01 7.233879590240e-01 7.980525265815e-01 8.357817278509e-01 8.155838324712e-01 7.580359072381e-01 7.132716807113e-01 7.230402417006e-01 7.754293510262e-01 8.226639362927e-01 8.315363234553e-01 8.045607127710e-01 7.755020241165e-01 7.823876058539e-01 8.278534448930e-01 8.764993330705e-01 8.927875460608e-01 8.693594366816e-01 8.324693424170e-01 8.246562555202e-01 8.637792059077e-01 9.210962446924e-01 9.519492446732e-01 9.331870028236e-01 8.777765695609e-01 8.295282993740e-01 8.305792765048e-01 8.754967521413e-01 9.172640482176e-01 9.164256318020e-01 8.710871280664e-01 8.201085419784e-01 8.165648969782e-01 8.707008680614e-01 9.347821318385e-01 9.555086188297e-01 9.154691491614e-01 8.448645943458e-01 8.094749605924e-01 8.527774581220e-01 9.397602910740e-01 9.998709818852e-01 9.899831701280e-01 9.144898745001e-01 8.246434284695e-01 7.932561788829e-01 8.444261641192e-01 9.252979476086e-01 9.758998477493e-01 9.783023717219e-01 9.570253052091e-01 9.527868327364e-01 9.817866103858e-01
 9.965107794267e-01 9.965212269292e-01 9.964840787186e-01 9.969344089970e-01 9.978858209536e-01 9.988168287366e-01 9.992213625280e-01 9.991367563851e-01 9.990922646092e-01 9.995514058018e-01 1.000442186033e+00 1.001244542786e+00 1.001522539989e+00 1.001367927731e+00 1.001309883310e+00 1.001772054959e+00 1.002627561950e+00 1.003328313287e+00 1.003478535486e+00 1.003244548280e+00 1.003177338535e+00 1.003644742073e+00 1.004455808698e+00 1.005054672224e+00 1.005090353507e+00 1.004783350464e+00 1.004706434906e+00 1.005191991990e+00 1.005978571478e+00 1.006488030074e+00 1.006420775859e+00 1.006058491969e+00 1.005973655229e+00 1.006453096127e+00 1.007207313271e+00 1.007660705806e+00 1.007527977728e+00 1.007113112766e+00 1.007005203044e+00 1.007477710022e+00 1.008203079403e+00 1.008588268417e+00 1.008377276373e+00 1.007912087535e+00 1.007789079818e+00 1.008248438167e+00 1.008924514758e+00 1.009219706069e+00 1.008923871804e+00 1.008425894484e+00 1.008301276064e+00 1.008724791505e+00 1.009308670292e+00 1.009506784419e+00 1.009160349939e+00 1.008643813284e+00 1.008487121339e+00 1.008848415364e+00 1.009360706664e+00 1.009502132741e+00 1.009111104831e+00 1.008540468500e+00 1.008320278353e+00 1.008635774237e+00 1.009129031566e+00 1.009235133267e+00 1.008754415220e+00 1.008081737363e+00 1.007818749163e+00 1.008153381141e+00 1.008642617657e+00 1.008650800332e+00 1.008016714214e+00 1.007248543369e+00 1.007009170893e+00 1.007399154090e+00 1.007831497460e+00 1.007652083093e+00 1.006842990693e+00 1.006046835974e+00 1.005883822738e+00 1.006284368736e+00 1.006561329679e+00 1.006151357591e+00 1.005218747641e+00 1.004467659100e+00 1.004376052138e+00 1.004696489635e+00 1.004743927737e+00 1.004130439472e+00 1.003161152053e+00 1.002485951815e+00 1.002406556991e+00 1.002576036339e+00 1.002395412692e+00 1.001651527853e+00 1.000706935900e+00 1.000092274679e+00 9.999589140437e-01 9.999491681693e-01 9.995902925011e-01 9.987851746280e-01 9.978805672731e-01 9.972852483856e-01 9.970560062137e-01 9.968668507945e-01 9.963679405054e-01 9.955323398587e-01 9.946570855927e-01 9.940423690835e-01 9.936875165194e-01 9.933205974039e-01 9.926976434909e-01 9.918386566502e-01 9.909783738853e-01 9.903124558897e-01 9.898113689699e-01 9.892751872669e-01 9.885519038565e-01 9.876776503304e-01 9.868137845482e-01 9.860735090866e-01 9.854283598540e-01 9.847556993924e-01 9.839644290469e-01 9.830740381664e-01 9.821808453204e-01 9.813586056125e-01 9.805944567730e-01 9.798185664595e-01 9.789686615195e-01 9.780429457734e-01 9.770996638345e-01 9.761961880937e-01 9.753341258322e-01 9.744661912166e-01 9.735447278566e-01 9.725641065601e-01 9.715597709280e-01 9.705763284228e-01 9.696197655697e-01 9.686563230389e-01 9.676527477615e-01 9.666030540811e-01 9.655310483629e-01 9.644651965561e-01 9.634123867948e-01 9.623499060170e-01 9.612565230547e-01 9.601295580589e-01 9.589833574456e-01 9.578326039463e-01 9.566804699516e-01 9.555195313604e-01 9.543376763422e-01 9.531327334432e-01 9.519077989151e-01 9.506694968821e-01 9.494247298656e-01 9.481747662269e-01 9.469115583662e-01 9.456267200691e-01 9.443184702746e-01 9.429964554608e-01 9.416685935584e-01 9.403340046437e-01 9.389855701991e-01 9.376151365950e-01 9.362253956674e-01 9.348235960728e-01 9.334119195051e-01 9.319882615950e-01 9.305499819696e-01 9.290951290321e-01 9.276255906318e-01 9.261425195686e-01 9.246450189258e-01 9.231342568999e-01 9.216089037896e-01 9.200707196035e-01 9.185185588110e-01 9.169548282239e-01 9.153759725582e-01 9.137799325584e-01 9.121690221621e-01 9.105447586139e-01 9.089102803592e-01 9.072660244077e-01 9.056078002386e-01 9.039309629786e-01 9.022350079584e-01 9.005242271477e-01 8.988061703907e-01 8.970813051356e-01 8.953440588450e-01 8.935864502303e-01 8.918051373111e-01 8.900100390765e-01 8.882096796050e-01 8.864036770311e-01 8.845822848380e-01 8.827375312646e-01 8.808712979585e-01 8.789945026394e-01 8.771148735650e-01 8.752262173445e-01 8.733151284005e-01 8.713796074468e-01 8.694291586687e-01 8.674766147702e-01 8.655195571953e-01 8.635441107648e-01 8.615442628285e-01 8.595265702916e-01 8.575033327176e-01 8.554776928003e-01 8.534403827487e-01 8.513816579953e-01 8.493043789962e-01 8.472175098018e-01 8.451285511438e-01 8.430298548086e-01 8.409149607729e-01 8.387819177554e-01 8.366385355633e-01 8.344900407993e-01 8.323338036710e-01 8.301631660554e-01 8.279764184092e-01 8.257772876289e-01 8.235735306108e-01 8.213615135644e-01 8.191371218864e-01 8.168972307759e-01 8.146449035304e-01 8.123861045269e-01 8.101205073606e-01 8.078437326853e-01 8.055527255484e-01 8.032493269568e-01 8.009371121738e-01 7.986197422380e-01 7.962929484467e-01 7.939540420056e-01 7.916033405325e-01 7.892429183800e-01 7.868756238076e-01 7.845020967503e-01 7.821188147677e-01 7.797248014248e-01 7.773206006691e-01 7.749097281436e-01 7.724932475213e-01 7.700691802311e-01 7.676359469011e-01 7.651935112127e-01 7.627453746465e-01 7.602912225120e-01 7.578302719468e-01 7.553632700495e-01 7.528885057835e-01 7.504088410810e-01 7.479250217141e-01 7.454343113784e-01 7.429381950305e-01 7.404373741760e-01 7.379334191331e-01 7.354256062953e-01 7.329129876448e-01 7.303957665450e-01 7.278760720949e-01 7.253547742654e-01 7.228299365034e-01 7.202997981750e-01 7.177666238596e-01 7.152340907003e-01 7.127025955044e-01 7.101694811176e-01 7.076320954878e-01 7.050924563970e-01 7.025536669473e-01 7.000166379456e-01 6.974802063922e-01 6.949458023483e-01 6.924125575733e-01 6.898807582963e-01 6.873490358534e-01 6.848179320592e-01 6.822911637311e-01 6.797694118727e-01 6.772516532101e-01 6.747368519977e-01 6.722245719014e-01 6.697161610153e-01 6.672112429942e-01 6.647117893977e-01 6.622185850198e-01 6.597349391455e-01 6.572586212038e-01 6.547872227459e-01 6.523205171544e-01 6.498601001469e-01 6.474110868000e-01 6.449752974302e-01 6.425506814490e-01 6.401348256149e-01 6.377263814800e-01 6.353272086634e-01 6.329399550398e-01 6.305695653042e-01 6.282150787097e-01 6.258737437883e-01 6.235431266661e-01 6.212236581479e-01 6.189195661199e-01 6.166352177274e-01 6.143706128806e-01 6.121230823291e-01 6.098904450831e-01 6.076714576174e-01 6.054713504351e-01 6.032933523374e-01 6.011390976336e-01 5.990078235506e-01 5.968933961701e-01 5.947960533533e-01 5.927209995690e-01 5.906715268575e-01 5.886505421168e-01 5.866552716673e-01 5.846797369966e-01 5.827260984952e-01 5.807990246718e-01 5.789013636751e-01 5.770356321725e-01 5.751979579260e-01 5.733845847509e-01 5.715974488713e-01 5.698411551047e-01 5.681181273531e-01 5.664300357089e-01 5.647717245291e-01 5.631423415685e-01 5.615448897613e-01 5.599810872187e-01 5.584552285950e-01 5.569664294346e-01 5.555098136181e-01 5.540875204468e-01 5.527008117525e-01 5.513529682436e-01 5.500452883806e-01 5.487751683343e-01 5.475425219536e-01 5.463475671230e-01 5.451929849735e-01 5.440811082116e-01 5.430109258919e-01 5.419799891972e-01 5.409897246440e-01 5.400429722432e-01 5.391390021085e-01 5.382797322487e-01 5.374634121516e-01 5.366886807323e-01 5.359595924085e-01 5.352749277035e-01 5.346368864149e-01 5.340439882743e-01 5.334942313710e-01 5.329907776857e-01 5.325342992426e-01 5.321243610121e-01 5.317623519347e-01 5.314432397919e-01 5.311714271633e-01 5.309478422592e-01 5.307706915202e-01 5.306422847895e-01 5.305598234631e-01 5.305223663403e-01 5.305338464750e-01 5.305916083944e-01 5.306977283167e-01 5.308505205966e-01 5.310485564630e-01 5.312943365552e-01 5.315865462955e-01 5.319245841098e-01 5.323104436987e-01 5.327412074713e-01 5.332178430370e-01 5.337403128299e-01 5.343075457009e-01 5.349194356335e-01 5.355765625535e-01 5.362785643010e-01 5.370243135280e-01 5.378130985830e-01 5.386448032032e-01 5.395188786281e-01 5.404353062133e-01 5.413943592183e-01 5.423938476025e-01 5.434331882796e-01 5.445134090925e-01 5.456324042643e-01 5.467897284181e-01 5.479870612320e-01 5.492201444821e-01 5.504912519651e-01 5.517986760118e-01 5.531409668722e-01 5.545182313778e-01 5.559294624616e-01 5.573741539363e-01 5.588531234290e-01 5.603624996282e-01 5.619031845590e-01 5.634743130731e-01 5.650749648450e-01 5.667058455257e-01 5.683639970955e-01 5.700492515944e-01 5.717615954235e-01 5.734981414575e-01 5.752609050694e-01 5.770474963996e-01 5.788558685049e-01 5.806881232763e-01 5.825406608188e-01 5.844137771383e-01 5.863075646800e-01 5.882190468212e-01 5.901490667677e-01 5.920956284988e-01 5.940577410813e-01 5.960360778364e-01 5.980278722289e-01 6.000338003814e-01 6.020526115983e-01 6.040817050480e-01 6.061222417990e-01 6.081722845164e-01 6.102310986928e-01 6.122988752304e-01 6.143721488982e-01 6.164523051546e-01 6.185384199979e-01 6.206276377484e-01 6.227212584051e-01 6.248169570364e-01 6.269144641237e-01 6.290125576824e-01 6.311102983009e-01 6.332077566160e-01 6.353030963633e-01 6.373948366321e-01 6.394832351668e-01 6.415676792355e-01 6.436453825430e-01 6.457181077458e-01 6.477820412498e-01 6.498392098924e-01 6.518871123238e-01 6.539246351144e-01 6.559520617626e-01 6.579669196589e-01 6.599694909725e-01 6.619600857261e-01 6.639350859197e-01 6.658959408356e-01 6.678403469135e-01 6.697679042846e-01 6.716791114714e-01 6.735711604571e-01 6.754441805301e-01 6.772974371026e-01 6.791286517746e-01 6.809399142694e-01 6.827277965405e-01 6.844925622727e-01 6.862344359713e-01 6.879499827193e-01 6.896409113557e-01 6.913051017968e-01 6.929408202161e-01 6.945507597767e-01 6.961306858166e-01 6.976818943728e-01 6.992021302188e-01 7.006907507476e-01 7.021493184507e-01 7.035735798940e-01 7.049660280859e-01 7.063240535272e-01 7.076466117483e-01 7.089349621335e-01 7.101861571477e-01 7.114009532042e-01 7.125782274843e-01 7.137161441649e-01 7.148163818140e-01 7.158762109829e-01 7.168954380452e-01 7.178745467437e-01 7.188107239154e-01 7.197057468672e-01 7.205566433882e-01 7.213636409106e-01 7.221279480260e-01 7.228451514437e-01 7.235179784522e-01 7.241439848787e-01 7.247231326499e-01 7.252551921362e-01 7.257377399141e-01 7.261733763036e-01 7.265587102312e-01 7.268932739154e-01 7.271792413262e-01 7.274114703385e-01 7.275946470106e-01 7.277236848982e-01 7.278003796487e-01 7.278249733595e-01 7.277932115197e-01 7.277089928685e-01 7.275695765475e-01 7.273735377445e-01 7.271234131586e-01 7.268144049709e-01 7.264506155929e-01 7.260285947563e-01 7.255475788558e-01 7.250101852100e-01 7.244116207501e-01 7.237556468574e-01 7.230389863443e-01 7.222615530530e-01 7.214251378132e-01 7.205258236196e-01 7.195673476580e-01 7.185455433628e-01 7.174610795544e-01 7.163163475658e-01 7.151057192742e-01 7.138339592866e-01 7.124975880722e-01 7.110970352712e-01 7.096339761167e-01 7.081037599808e-01 7.065111542517e-01 7.048517259181e-01 7.031270726520e-01 7.013381857463e-01 6.994809599822e-01 6.975600243120e-01 6.955711079794e-01 6.935154669827e-01 6.913951978603e-01 6.892048194262e-01 6.869505702005e-01 6.846262876924e-01 6.822359708468e-01 6.797781214319e-01 6.772512167785e-01 6.746594016954e-01 6.719965499232e-01 6.692677958576e-01 6.664710661785e-01 6.636046276721e-01 6.606729795957e-01 6.576700915478e-01 6.546017684262e-01 6.514646257896e-01 6.482585080407e-01 6.449879072476e-01 6.416450205026e-01 6.382383005700e-01 6.347626997423e-01 6.312190444306e-01 6.276108699857e-01 6.239318681686e-01 6.201903747809e-01 6.163798039826e-01 6.125032927097e-01 6.085629646954e-01 6.045534306681e-01 6.004829104591e-01 5.963439101049e-01 5.921418792147e-01 5.878771906718e-01 5.835456764302e-01 5.791555883132e-01 5.746989132167e-01 5.701822524000e-01 5.656047464455e-01 5.609635801020e-01 5.562662939825e-01 5.515058157821e-01 5.466890086120e-01 5.418140101705e-01 5.368801952992e-01 5.318939964527e-01 5.268468927478e-01 5.217499290065e-01 5.165973332614e-01 5.113918505514e-01 5.061386472637e-01 5.008296075997e-01 4.954773753179e-01 4.900738421605e-01 4.846251919723e-01 4.791339265485e-01 4.735940642968e-01 4.680188871997e-01 4.623979025507e-01 4.567418676486e-01 4.510490705148e-01 4.453182624007e-01 4.395608161667e-01 4.337663158100e-01 4.279488075968e-01 4.221029916569e-01 4.162328693547e-01 4.103462257977e-01 4.044349336698e-01 3.985152605159e-01 3.925788859391e-01 3.866348981264e-01 3.806888753646e-01 3.747353103578e-01 3.687912379370e-01 3.628468983913e-01 3.569172471977e-01 3.510031996545e-01 3.451051027068e-01 3.392394409308e-01 3.333977359667e-01 3.275974701446e-01 3.218386681406e-01 3.161279246622e-01 3.104783968870e-01 3.048865583771e-01 2.993726838171e-01 2.939344198722e-01 2.885863490793e-01 2.833387864256e-01 2.781938899180e-01 2.731736231053e-01 2.682773075069e-01 2.635237161862e-01 2.589229457786e-01 2.544840647363e-01 2.502267819874e-01 2.461552723941e-01 2.422913536383e-01 2.386425681157e-01 2.352245410631e-01 2.320551532250e-01 2.291384592105e-01 2.264987128483e-01 2.241400004251e-01 2.220783277820e-01 2.203252164475e-01 2.188857500591e-01 2.177774572919e-01 2.169969546381e-01 2.165586229610e-01 2.164614403768e-01 2.167067936141e-01 2.173003477670e-01 2.182307923812e-01 2.195049731254e-01 2.211097186879e-01 2.230409904980e-01 2.252934756550e-01 2.278481137473e-01 2.307081908154e-01 2.338480153717e-01 2.372646947292e-01 2.409418736405e-01 2.448641760152e-01 2.490265035845e-01 2.534032693489e-01 2.579938193880e-01 2.627750633725e-01 2.677389657075e-01 2.728755348266e-01 2.781636378926e-01 2.836037962970e-01 2.891721729401e-01 2.948680336538e-01 3.006769009717e-01 3.065864156632e-01 3.125942519960e-01 3.186814561863e-01 3.248497029465e-01 3.310840785669e-01 3.373772036544e-01 3.437272380142e-01 3.501177170646e-01 3.565519368046e-01 3.630163897155e-01 3.695063979903e-01 3.760202454027e-01 3.825436657304e-01 3.890818230921e-01 3.956207130238e-01 4.021600003661e-01 4.086956979985e-01 4.152163837513e-01 4.217290996678e-01 4.282166682632e-01 4.346854657816e-01 4.411265885785e-01 4.475343434435e-01 4.539132923519e-01 4.602475310205e-01 4.665455339556e-01 4.727957905007e-01 4.789977409734e-01 4.851520684130e-01 4.912459704076e-01 4.972873965186e-01 5.032647448814e-01 5.091796419855e-01 5.150296700172e-01 5.208074176561e-01 5.265176120804e-01 5.321493599219e-01 5.377067270499e-01 5.431846607466e-01 5.485779477694e-01 5.538911676867e-01 5.591130786865e-01 5.642487805448e-01 5.692932107733e-01 5.742416339952e-01 5.790983426801e-01 5.838527218712e-01 5.885113345030e-01 5.930658585446e-01 5.975159312984e-01 6.018634882925e-01 6.060993005314e-01 6.102299009125e-01 6.142453355333e-01 6.181496194716e-01 6.219406261087e-01 6.256110426494e-01 6.291689666543e-01 6.326028889480e-01 6.359185290559e-01 6.391113552488e-01 6.421782701909e-01 6.451241193454e-01 6.479395359992e-01 6.506313025938e-01 6.531917181473e-01 6.556220280445e-01 6.579241320391e-01 6.600903678768e-01 6.621281508279e-01 6.640295927830e-01 6.657968522021e-01 6.674315943750e-01 6.689259108253e-01 6.702895424045e-01 6.715122956904e-01 6.726003006134e-01 6.735515787597e-01 6.743623596776e-01 6.750397950816e-01 6.755751845625e-01 6.759754966025e-01 6.762389337906e-01 6.763621870771e-01 6.763527561795e-01 6.762035122607e-01 6.759217252498e-01 6.755031737074e-01 6.749506286524e-01 6.742674073342e-01 6.734483808269e-01 6.725026906468e-01 6.714250466053e-01 6.702206409198e-01 6.688919126835e-01 6.674359566211e-01 6.658608263573e-01 6.641639780210e-01 6.623506317845e-01 6.604229547254e-01 6.583809986318e-01 6.562326042953e-01 6.539760755393e-01 6.516173284114e-01 6.491597588423e-01 6.466057788145e-01 6.439624632987e-01 6.412293248494e-01 6.384154105271e-01 6.355227749584e-01 6.325572354671e-01 6.295249497001e-01 6.264290732079e-01 6.232783603024e-01 6.200763391205e-01 6.168300128973e-01 6.135469666932e-01 6.102336616354e-01 6.068974711011e-01 6.035446461637e-01 6.001856670939e-01 5.968264500612e-01 5.934766794778e-01 5.901455084663e-01 5.868390088066e-01 5.835710182456e-01 5.803469344896e-01 5.771807303658e-01 5.740787421531e-01 5.710535558964e-01 5.681160857962e-01 5.652744864596e-01 5.625436162375e-01 5.599309195395e-01 5.574493058492e-01 5.551103062642e-01 5.529224767287e-01 5.509014425950e-01 5.490524278237e-01 5.473910717217e-01 5.459264012377e-01 5.446666543387e-01 5.436264447902e-01 5.428089752054e-01 5.422289119838e-01 5.418917518831e-01 5.418056228087e-01 5.419792747763e-01 5.424156480523e-01 5.431246796606e-01 5.441077370918e-01 5.453703621753e-01 5.469161498448e-01 5.487439099581e-01 5.508597756127e-01 5.532595031017e-01 5.559448121077e-01 5.589129108847e-01 5.621605470039e-01 5.656862480596e-01 5.694811918558e-01 5.735448780030e-01 5.778669019537e-01 5.824419740988e-01 5.872639549126e-01 5.923193500156e-01 5.976050480703e-01 6.031062967956e-01 6.088149959664e-01 6.147212622567e-01 6.208104122195e-01 6.270757117400e-01 6.334997212230e-01 6.400751654125e-01 6.467858059115e-01 6.536203039378e-01 6.605674667423e-01 6.676094254298e-01 6.747389942935e-01 6.819395266164e-01 6.891973836396e-01 6.965022699055e-01 7.038363386451e-01 7.111917284961e-01 7.185503203822e-01 7.259018688791e-01 7.332339907778e-01 7.405289862021e-01 7.477812793495e-01 7.549710955538e-01 7.620911427934e-01 7.691261780842e-01 7.760637360388e-01 7.828951933410e-01 7.896029669401e-01 7.961802285222e-01 8.026123812222e-01 8.088895677589e-01 8.150011518962e-01 8.209325398746e-01 8.266795235795e-01 8.322248017893e-01 8.375623119731e-01 8.426821777327e-01 8.475707355061e-01 8.522262081966e-01 8.566298009613e-01 8.607812150618e-01 8.646668723991e-01 8.682794283880e-01 8.716154534434e-01 8.746588925488e-01 8.774116840727e-01 8.798618658494e-01 8.820037229024e-01 8.838350728634e-01 8.853437537444e-01 8.865321001963e-01 8.873899214190e-01 8.879164077431e-01 8.881085303534e-01 8.879578143264e-01 8.874700733359e-01 8.866357462832e-01 8.854574540641e-01 8.839355908474e-01 8.820648336225e-01 8.798525062050e-01 8.772935214694e-01 8.743940838068e-01 8.711550245147e-01 8.675779276346e-01 8.636713556362e-01 8.594344700045e-01 8.548783995794e-01 8.500053067195e-01 8.448235942893e-01 8.393448420404e-01 8.335725057303e-01 8.275231382875e-01 8.212025067784e-01 8.146268987265e-01 8.078074185121e-01 8.007576105192e-01 7.934976766529e-01 7.860370214367e-01 7.784005071788e-01 7.706043127788e-01 7.626666591908e-01 7.546156456595e-01 7.464665041680e-01 7.382507870776e-01 7.299892412799e-01 7.217097118561e-01 7.134439849331e-01 7.052150766932e-01 6.970593337927e-01 6.890050736542e-01 6.810856044653e-01 6.733373537386e-01 6.657888732677e-01 6.584824805792e-01 6.514471057026e-01 6.447218649517e-01 6.383411790671e-01 6.323375668739e-01 6.267499892444e-01 6.216041798344e-01 6.169387409328e-01 6.127776829474e-01 6.091495996848e-01 6.060798938953e-01 6.035863876328e-01 6.016913852539e-01 6.004042859853e-01 5.997374078909e-01 5.996960896110e-01 6.002795247135e-01 6.014889229435e-01 6.033112061049e-01 6.057410121078e-01 6.087599812565e-01 6.123478165713e-01 6.164856408631e-01 6.211444073560e-01 6.263006425804e-01 6.319197679523e-01 6.379726534726e-01 6.444260542474e-01 6.512423829836e-01 6.583912642061e-01 6.658324702107e-01 6.735345344069e-01 6.814599316903e-01 6.895735896597e-01 6.978456565180e-01 7.062360583500e-01 7.147201649128e-01 7.232614660884e-01 7.318320439612e-01 7.404064920534e-01 7.489512375819e-01 7.574484661571e-01 7.658687086102e-01 7.741910073971e-01 7.823969899576e-01 7.904613651421e-01 7.983738102487e-01 8.061118256305e-01 8.136639848512e-01 8.210167457130e-01 8.281551089486e-01 8.350739325850e-01 8.417585631752e-01 8.482048615624e-01 8.544053949513e-01 8.603533020775e-01 8.660486772190e-01 8.714834022196e-01 8.766607913782e-01 8.815771855450e-01 8.862335570729e-01 8.906327556727e-01 8.947736854718e-01 8.986648930584e-01 9.023045304516e-01 9.057017514655e-01 9.088601899244e-01 9.117839857180e-01 9.144854952387e-01 9.169650783759e-01 9.192376010006e-01 9.213069973971e-01 9.231824625599e-01 9.248779956206e-01 9.263953237374e-01 9.277542384647e-01 9.289587820761e-01 9.300216981250e-01 9.309582753624e-01 9.317735920500e-01 9.324884155553e-01 9.331092062958e-01 9.336518142539e-01 9.341330094198e-01 9.345598127639e-01 9.349563428721e-01 9.353301965388e-01 9.357010031428e-01 9.360848693282e-01 9.364954195932e-01 9.369554660874e-01 9.374747521485e-01 9.380779055022e-01 9.387796884503e-01 9.395979702991e-01 9.405543717485e-01 9.416615484199e-01 9.429446268311e-01 9.444153644897e-01 9.460940548141e-01 9.479989609496e-01 9.501406057583e-01 9.525415559626e-01 9.552083085040e-01 9.581585933415e-01 9.614007521156e-01 9.649417085008e-01 9.687942146750e-01 9.729539609487e-01 9.774305052229e-01 9.822201683312e-01 9.873151889390e-01 9.927177540201e-01 9.984096832604e-01 1.004383636306e+00 1.010622141467e+00 1.017106085890e+00 1.023815534919e+00 1.030721770139e+00 1.037802686069e+00 1.045023635640e+00 1.052355309215e+00 1.059762543548e+00 1.067207675045e+00 1.074656275740e+00 1.082064351734e+00 1.089398710102e+00 1.096615384958e+00 1.103674162991e+00 1.110538170172e+00 1.117163623381e+00 1.123519137345e+00 1.129562789691e+00 1.135262696398e+00 1.140589572002e+00 1.145506445837e+00 1.149997097327e+00 1.154029263407e+00 1.157588440720e+00 1.160660039644e+00 1.163225733365e+00 1.165287955922e+00 1.166835481257e+00 1.167874162337e+00 1.168409940462e+00 1.168448991023e+00 1.168013391106e+00 1.167113378841e+00 1.165780577019e+00 1.164035530347e+00 1.161908907817e+00 1.159438121625e+00 1.156649677513e+00 1.153590196353e+00 1.150290293359e+00 1.146789516800e+00 1.143131668466e+00 1.139343290226e+00 1.135469544775e+00 1.131536550291e+00 1.127574707941e+00 1.123611819126e+00 1.119661865940e+00 1.115748406335e+00 1.111872959719e+00 1.108045591976e+00 1.104260714738e+00 1.100508380867e+00 1.096782362915e+00 1.093052851394e+00 1.089305116626e+00 1.085506324175e+00 1.081624089938e+00 1.077631691333e+00 1.073484044349e+00 1.069157999211e+00 1.064612263608e+00 1.059815659239e+00 1.054747934054e+00 1.049375843115e+00 1.043694339958e+00 1.037683705395e+00 1.031347011895e+00 1.024694350731e+00 1.017732733316e+00 1.010500900176e+00 1.003022773905e+00 9.953523919469e-01 9.875458707008e-01 9.796613278858e-01 9.717828008745e-01 9.639787221807e-01 9.563437886977e-01 9.489637152549e-01 9.419260883599e-01 9.353291826940e-01 9.292482877018e-01 9.237724917460e-01 9.189681013815e-01 9.148948129211e-01 9.116045983351e-01 9.091194446289e-01 9.074631685631e-01 9.066258833142e-01 9.065901163865e-01 9.073199709626e-01 9.087565185949e-01 9.108416879022e-01 9.134877430416e-01 9.166135090482e-01 9.201243026247e-01 9.239213683904e-01 9.279131556810e-01 9.319978480029e-01 9.360946218159e-01 9.401158407292e-01 9.439913423643e-01 9.476625040082e-01 9.510717719585e-01 9.541910968912e-01 9.569882278831e-01 9.594544949018e-01 9.615909327355e-01 9.634027155678e-01 9.649214899392e-01 9.661663907241e-01 9.671820709375e-01 9.680086415513e-01 9.686902649432e-01 9.692833696138e-01 9.698270485095e-01 9.703793420650e-01 9.709823370490e-01 9.716782216205e-01 9.725137137587e-01 9.735171866365e-01 9.747290995860e-01 9.761727813090e-01 9.778777920063e-01 9.798701931038e-01 9.821658263287e-01 9.847967400127e-01 9.877755870894e-01 9.911304148348e-01 9.948847812957e-01 9.990562468484e-01 1.003681313883e+00 1.008768914434e+00 1.014351459055e+00 1.020443651259e+00 1.027055513292e+00 1.034203047235e+00 1.041873757992e+00 1.050067843732e+00 1.058759616794e+00 1.067915007626e+00 1.077499268910e+00 1.087448260278e+00 1.097706858073e+00 1.108195023534e+00 1.118836163805e+00 1.129546274842e+00 1.140229868347e+00 1.150806082048e+00 1.161176608727e+00 1.171261866868e+00 1.180977406152e+00 1.190244406303e+00 1.198999512061e+00 1.207169461612e+00 1.214704850186e+00 1.221549855369e+00 1.227656467602e+00 1.232986133237e+00 1.237491129279e+00 1.241140666805e+00 1.243891150317e+00 1.245707686655e+00 1.246557984445e+00 1.246400662143e+00 1.245212751157e+00 1.242959640332e+00 1.239625048501e+00 1.235200658014e+00 1.229680317966e+00 1.223089734546e+00 1.215452437153e+00 1.206827445083e+00 1.197285904753e+00 1.186915541906e+00 1.175838621403e+00 1.164175074486e+00 1.152077543078e+00 1.139697326058e+00 1.127189883036e+00 1.114719618776e+00 1.102424753212e+00 1.090448588730e+00 1.078899358031e+00 1.067870362017e+00 1.057433610958e+00 1.047622937072e+00 1.038470670261e+00 1.029974147294e+00 1.022130454849e+00 1.014932745386e+00 1.008367135877e+00 1.002444421419e+00 9.971705195921e-01 9.925779941146e-01 9.887065988246e-01 9.856011019289e-01 9.833198988075e-01 9.818954308237e-01 9.813638229147e-01 9.817235632997e-01 9.829442294291e-01 9.849672838203e-01 9.876842032533e-01 9.909727665873e-01 9.946718357397e-01 9.986148610475e-01 1.002636359421e+00 1.006574381537e+00 1.010307564970e+00 1.013732704287e+00 1.016799074181e+00 1.019495724179e+00 1.021848758082e+00 1.023931174591e+00 1.025822501938e+00 1.027635443189e+00 1.029471578037e+00 1.031424269004e+00 1.033576436930e+00 1.035976606484e+00 1.038665864898e+00 1.041657226115e+00 1.044960559101e+00 1.048588983077e+00 1.052558182067e+00 1.056915525147e+00 1.061707986198e+00 1.067011896312e+00 1.072898293129e+00 1.079421893296e+00 1.086617051446e+00 1.094447644468e+00 1.102828659750e+00 1.111592489866e+00 1.116136875661e+00 1.117600950032e+00 1.119568170039e+00 1.125134459745e+00 1.134681347102e+00 1.145526853357e+00 1.153709013753e+00 1.156586896487e+00 1.154466299664e+00 1.150350367154e+00 1.147966389433e+00 1.149256426262e+00 1.153075278165e+00 1.156066377206e+00 1.155024854049e+00 1.149082587886e+00 1.140339805209e+00 1.132554649011e+00 1.128653231154e+00 1.128727955691e+00 1.129976042471e+00 1.128614836748e+00 1.122377417977e+00 1.111926203586e+00 1.100333148937e+00 1.090965032481e+00 1.085134872264e+00 1.081142439142e+00 1.075465362260e+00 1.065219025185e+00 1.050159828374e+00 1.032974756988e+00 1.017683053025e+00 1.007085499647e+00 1.000952278607e+00 9.963884375862e-01 9.900878428342e-01 9.807811578641e-01 9.702241432624e-01 9.621066147114e-01 9.595042100198e-01 9.626049328374e-01 9.685000759879e-01 9.731738889588e-01 9.741583914799e-01 9.720320812655e-01 9.698785234501e-01 9.710160558344e-01 9.765302323650e-01 9.843887724223e-01 9.908154015665e-01 9.928570604316e-01 9.903566393161e-01 9.860625724612e-01 9.838386101756e-01 9.860509926608e-01 9.919427042356e-01 9.982262224379e-01 1.001482913331e+00 1.000565830614e+00 9.974273287207e-01 9.958761656249e-01 9.990015990504e-01 1.006921597318e+00 1.016615069600e+00 1.023956540029e+00 1.026400060884e+00 1.024524418181e+00 1.021578600705e+00 1.021261660587e+00 1.025129265442e+00 1.031483552384e+00 1.036597483180e+00 1.037299275789e+00 1.033139799655e+00 1.026776011539e+00 1.022285589290e+00 1.022396027776e+00 1.026505010550e+00 1.030943468251e+00 1.031297096036e+00 1.025104358143e+00 1.013206695759e+00 9.990272833279e-01 9.862681679759e-01 9.764083120881e-01 9.677563432660e-01 9.568452782306e-01 9.411546718439e-01 9.212316755238e-01 9.008995645001e-01 8.852570300474e-01 8.774820669154e-01 8.766045630834e-01 8.781150218119e-01 8.768600196401e-01 8.700144042416e-01 8.583327722772e-01 8.452116457393e-01 8.342691433852e-01 8.270944458727e-01 8.226708386066e-01 8.182689762315e-01 8.029538535361e-01 7.616909255022e-01 7.015040199206e-01 6.917215791187e-01 7.504724848082e-01 8.224298700343e-01 8.497651830836e-01 8.195522597985e-01 7.700471023956e-01 7.657336889297e-01 8.286218595985e-01 9.082220651361e-01 9.425630522369e-01 9.085321335971e-01 8.346036516300e-01 7.896228610935e-01 8.240212998319e-01 9.046030452248e-01 9.570141820997e-01 9.360350274193e-01 8.483168295344e-01 7.532151231848e-01 7.329668655732e-01 8.027316822172e-01 8.893819276803e-01 9.236029792020e-01 8.859020436882e-01 8.070309652213e-01 7.513210898807e-01 7.644966118793e-01 8.203763599776e-01 8.581893253026e-01 8.449567976046e-01 7.936999489929e-01 7.526886644418e-01 7.640853854536e-01 8.142335693572e-01 8.500935046722e-01 8.325598358239e-01 7.622407928190e-01 6.832694005243e-01 6.619221021653e-01 7.177592100094e-01 7.961682261975e-01 8.361587401045e-01 8.143645211384e-01 7.501488536657e-01 6.969054135193e-01 7.048771930033e-01 7.653613975051e-01 8.242630776191e-01 8.406138987463e-01 8.115615696477e-01 7.706120399554e-01 7.645565762482e-01 8.076877447206e-01 8.653864363429e-01 8.937021730291e-01 8.756597904594e-01 8.312293587723e-01 8.058564778312e-01 8.311438008884e-01 8.880000981405e-01 9.280729210369e-01 9.186067794130e-01 8.637032269032e-01 8.042017655621e-01 7.913967719266e-01 8.339990128520e-01 8.868916966933e-01 9.023997852418e-01 8.687606533372e-01 8.173246021408e-01 8.022588996505e-01 8.460934561665e-01 9.098891491641e-01 9.382097463205e-01 9.071165841110e-01 8.404655865230e-01 8.013276591990e-01 8.381281117171e-01 9.220822898675e-01 9.817889633257e-01 9.699350760479e-01 8.883990544233e-01 7.921173615307e-01 7.660252627710e-01 8.386282367619e-01 9.436618645840e-01 1.007961813366e+00 1.006039865839e+00 9.611744415423e-01 9.249772131025e-01 9.344642869420e-01
 1.004518334668e+00 1.004435228657e+00 1.004304991244e+00 1.004668298618e+00 1.005539770310e+00 1.006389003533e+00 1.006703025078e+00 1.006519865895e+00 1.006379022910e+00 1.006750783664e+00 1.007559578875e+00 1.008275340926e+00 1.008457469360e+00 1.008201160000e+00 1.008044643185e+00 1.008417033939e+00 1.009188226294e+00 1.009800221346e+00 1.009851050868e+00 1.009510722516e+00 1.009342303114e+00 1.009718304699e+00 1.010442875040e+00 1.010950013750e+00 1.010882111302e+00 1.010465779797e+00 1.010284957025e+00 1.010677042716e+00 1.011376474027e+00 1.011791672279e+00 1.011617883214e+00 1.011143052373e+00 1.010951782673e+00 1.011336571671e+00 1.012001253788e+00 1.012356837160e+00 1.012115393705e+00 1.011586643982e+00 1.011371274773e+00 1.011746907809e+00 1.012379720670e+00 1.012665178186e+00 1.012343400545e+00 1.011763148793e+00 1.011531163202e+00 1.011891163300e+00 1.012472003553e+00 1.012665478742e+00 1.012257090305e+00 1.011642156044e+00 1.011406910399e+00 1.011730571662e+00 1.012217533705e+00 1.012311740856e+00 1.011849493876e+00 1.011213615943e+00 1.010946191990e+00 1.011207349313e+00 1.011621151463e+00 1.011655169346e+00 1.011145592672e+00 1.010455166915e+00 1.010123226852e+00 1.010337328954e+00 1.010729267530e+00 1.010724395642e+00 1.010123010500e+00 1.009329263728e+00 1.008954993927e+00 1.009186433055e+00 1.009570759476e+00 1.009464664541e+00 1.008708771515e+00 1.007818713028e+00 1.007465189242e+00 1.007749918107e+00 1.008075179775e+00 1.007779575372e+00 1.006845878128e+00 1.005926030165e+00 1.005647257455e+00 1.005940901907e+00 1.006109043807e+00 1.005580423311e+00 1.004520769153e+00 1.003643762257e+00 1.003436193313e+00 1.003648443555e+00 1.003585039295e+00 1.002850610566e+00 1.001751703349e+00 1.000950663816e+00 1.000754529300e+00 1.000814280818e+00 1.000521205303e+00 9.996538406974e-01 9.985782092570e-01 9.978369592007e-01 9.975867870274e-01 9.974666800351e-01 9.969925790231e-01 9.960623575799e-01 9.950264653515e-01 9.943040708872e-01 9.939572347782e-01 9.936559939602e-01 9.930398729855e-01 9.920773299578e-01 9.910710327333e-01 9.903287485546e-01 9.898551508812e-01 9.893737988375e-01 9.886319330284e-01 9.876450160780e-01 9.866537544925e-01 9.858602042118e-01 9.852392441201e-01 9.845867701205e-01 9.837417938209e-01 9.827400645619e-01 9.817458432134e-01 9.808788024456e-01 9.801120353177e-01 9.793196888847e-01 9.784058425312e-01 9.773880043624e-01 9.763657806851e-01 9.754157840842e-01 9.745286741913e-01 9.736317766133e-01 9.726579403695e-01 9.716057933977e-01 9.705343759195e-01 9.695035889765e-01 9.685162438103e-01 9.675245128628e-01 9.664798586096e-01 9.653732103445e-01 9.642424849286e-01 9.631315604533e-01 9.620491791621e-01 9.609620534032e-01 9.598348838723e-01 9.586607661855e-01 9.574625710186e-01 9.562700072253e-01 9.550915190539e-01 9.539056897247e-01 9.526878825247e-01 9.514362425793e-01 9.501648263238e-01 9.488886905056e-01 9.476126699803e-01 9.463269464816e-01 9.450214995044e-01 9.436919261657e-01 9.423426009036e-01 9.409803173048e-01 9.396116390787e-01 9.382387072450e-01 9.368521879810e-01 9.354437068312e-01 9.340130688448e-01 9.325681663961e-01 9.311174061232e-01 9.296610776904e-01 9.281901721835e-01 9.266980363075e-01 9.251869045549e-01 9.236638526245e-01 9.221308446004e-01 9.205869772374e-01 9.190289782119e-01 9.174541672499e-01 9.158640108518e-01 9.142623252801e-01 9.126467990201e-01 9.110168558839e-01 9.093737729771e-01 9.077167498976e-01 9.060482653678e-01 9.043663568210e-01 9.026716217513e-01 9.009601221549e-01 8.992336718186e-01 8.974943880364e-01 8.957443655471e-01 8.939855311181e-01 8.922145781981e-01 8.904251392831e-01 8.886168514459e-01 8.867941751839e-01 8.849638355096e-01 8.831279606657e-01 8.812810183570e-01 8.794138550830e-01 8.775243436184e-01 8.756207831837e-01 8.737116260747e-01 8.717985110018e-01 8.698723062517e-01 8.679219471741e-01 8.659503522003e-01 8.639690760121e-01 8.619856863849e-01 8.599942766727e-01 8.579825797170e-01 8.559464956304e-01 8.538953513105e-01 8.518422563249e-01 8.497862842199e-01 8.477143581386e-01 8.456186207277e-01 8.435047211209e-01 8.413860566347e-01 8.392660302530e-01 8.371360510284e-01 8.349859939296e-01 8.328179558670e-01 8.306411077607e-01 8.284622640651e-01 8.262758668808e-01 8.240746154057e-01 8.218560714295e-01 8.196277256362e-01 8.173954994083e-01 8.151573040486e-01 8.129059850742e-01 8.106397054828e-01 8.083632191924e-01 8.060814047740e-01 8.037939493727e-01 8.014951196033e-01 7.991825836805e-01 7.968590333448e-01 7.945297671160e-01 7.921950887998e-01 7.898514245664e-01 7.874952254788e-01 7.851281193652e-01 7.827535479104e-01 7.803745797524e-01 7.779891741992e-01 7.755928619700e-01 7.731868817637e-01 7.707722541224e-01 7.683528726235e-01 7.659287057650e-01 7.634969727500e-01 7.610558008854e-01 7.586071400645e-01 7.561533048269e-01 7.536953506676e-01 7.512321290985e-01 7.487622630548e-01 7.462844891133e-01 7.438027642362e-01 7.413180554316e-01 7.388276952207e-01 7.363343190029e-01 7.338349290432e-01 7.313330378319e-01 7.288290700099e-01 7.263211084252e-01 7.238089738463e-01 7.212956455984e-01 7.187805541402e-01 7.162649577333e-01 7.137470190062e-01 7.112261590394e-01 7.087056117814e-01 7.061874305826e-01 7.036670890205e-01 7.011443557822e-01 6.986222920921e-01 6.961027825600e-01 6.935866994562e-01 6.910723832098e-01 6.885570741705e-01 6.860419804980e-01 6.835308362318e-01 6.810237617503e-01 6.785217314567e-01 6.760240047682e-01 6.735301746008e-01 6.710410482090e-01 6.685562046032e-01 6.660747988265e-01 6.636008134397e-01 6.611347104083e-01 6.586761073487e-01 6.562249120067e-01 6.537795743491e-01 6.513411192578e-01 6.489096277830e-01 6.464874982218e-01 6.440751342450e-01 6.416756590271e-01 6.392881930153e-01 6.369089603639e-01 6.345379227156e-01 6.321772471154e-01 6.298315695525e-01 6.275030559660e-01 6.251903706417e-01 6.228892769294e-01 6.206004439157e-01 6.183242667258e-01 6.160656865843e-01 6.138270310605e-01 6.116083441303e-01 6.094073658010e-01 6.072211276911e-01 6.050500257964e-01 6.028987605105e-01 6.007710700643e-01 5.986676343480e-01 5.965865785847e-01 5.945247366725e-01 5.924800014389e-01 5.904588712681e-01 5.884637618459e-01 5.864973371098e-01 5.845580004983e-01 5.826402807951e-01 5.807437186940e-01 5.788739498224e-01 5.770346158400e-01 5.752278261078e-01 5.734507149903e-01 5.716988799538e-01 5.699721090744e-01 5.682764071961e-01 5.666149798385e-01 5.649894732468e-01 5.633964584184e-01 5.618317584498e-01 5.602980754274e-01 5.587983491307e-01 5.573362005161e-01 5.559133312417e-01 5.545245894961e-01 5.531687286685e-01 5.518481319860e-01 5.505656723926e-01 5.493244252137e-01 5.481237455234e-01 5.469581707161e-01 5.458314398727e-01 5.447439420690e-01 5.436973451562e-01 5.426959367527e-01 5.417343913037e-01 5.408120635074e-01 5.399319964962e-01 5.390942766359e-01 5.383021873033e-01 5.375541458568e-01 5.368478458993e-01 5.361850945772e-01 5.355666880589e-01 5.349938420571e-01 5.344683853279e-01 5.339855273767e-01 5.335471725344e-01 5.331562029010e-01 5.328107164060e-01 5.325125150995e-01 5.322604480789e-01 5.320519805267e-01 5.318909785026e-01 5.317772863614e-01 5.317098307481e-01 5.316906486851e-01 5.317157630898e-01 5.317864682348e-01 5.319048408371e-01 5.320700816422e-01 5.322824280002e-01 5.325392733857e-01 5.328407265202e-01 5.331892395772e-01 5.335833212432e-01 5.340234202321e-01 5.345091748632e-01 5.350380343392e-01 5.356116499933e-01 5.362298970163e-01 5.368909289781e-01 5.375970082375e-01 5.383458779383e-01 5.391371459670e-01 5.399717927933e-01 5.408468576455e-01 5.417642972170e-01 5.427225102245e-01 5.437213056167e-01 5.447612410804e-01 5.458391858603e-01 5.469553168817e-01 5.481114654860e-01 5.493037384078e-01 5.505350020749e-01 5.518019859368e-01 5.531039221374e-01 5.544416577182e-01 5.558139982969e-01 5.572194478619e-01 5.586588495437e-01 5.601296986348e-01 5.616318193304e-01 5.631659021184e-01 5.647287733866e-01 5.663215974953e-01 5.679427882072e-01 5.695919168973e-01 5.712679566531e-01 5.729704119621e-01 5.746976592352e-01 5.764499752666e-01 5.782253287843e-01 5.800241381413e-01 5.818455686208e-01 5.836871196302e-01 5.855491428791e-01 5.874302371012e-01 5.893309959535e-01 5.912499557624e-01 5.931854798704e-01 5.951366698052e-01 5.971030490232e-01 5.990830573806e-01 6.010777529730e-01 6.030837314005e-01 6.051028391557e-01 6.071319320274e-01 6.091704614781e-01 6.112187113295e-01 6.132748889921e-01 6.153383121247e-01 6.174083615266e-01 6.194832485092e-01 6.215634224045e-01 6.236472348988e-01 6.257326478841e-01 6.278215840440e-01 6.299106995960e-01 6.320002530061e-01 6.340889566102e-01 6.361757024115e-01 6.382612839469e-01 6.403422293413e-01 6.424191857113e-01 6.444922052242e-01 6.465579305076e-01 6.486170651241e-01 6.506694285630e-01 6.527128551886e-01 6.547471040824e-01 6.567707348357e-01 6.587835433307e-01 6.607850910317e-01 6.627730976782e-01 6.647478264909e-01 6.667080750836e-01 6.686535211680e-01 6.705826099372e-01 6.724949516162e-01 6.743891103816e-01 6.762661547907e-01 6.781232420984e-01 6.799602730723e-01 6.817756391684e-01 6.835694936625e-01 6.853419238336e-01 6.870902841525e-01 6.888152942468e-01 6.905156077155e-01 6.921893899777e-01 6.938374523940e-01 6.954584188951e-01 6.970513092132e-01 6.986159138531e-01 7.001509576976e-01 7.016561664390e-01 7.031303099123e-01 7.045728888418e-01 7.059834455696e-01 7.073603804179e-01 7.087049322713e-01 7.100139962523e-01 7.112871543026e-01 7.125260885396e-01 7.137271361525e-01 7.148917002184e-01 7.160186054040e-01 7.171053525918e-01 7.181546254390e-01 7.191619665592e-01 7.201300849221e-01 7.210576335391e-01 7.219409362542e-01 7.227834300429e-01 7.235816802899e-01 7.243362362317e-01 7.250471411690e-01 7.257112429714e-01 7.263312131741e-01 7.269041191847e-01 7.274290953417e-01 7.279080821475e-01 7.283372596389e-01 7.287198403542e-01 7.290514950218e-01 7.293329483435e-01 7.295653511964e-01 7.297450675464e-01 7.298744875973e-01 7.299517180187e-01 7.299750176369e-01 7.299470934071e-01 7.298630368502e-01 7.297262200623e-01 7.295352435703e-01 7.292868149442e-01 7.289853520785e-01 7.286246987260e-01 7.282099107189e-01 7.277367892976e-01 7.272059026350e-01 7.266187183833e-01 7.259702203333e-01 7.252644479435e-01 7.244993630538e-01 7.236730835025e-01 7.227890449804e-01 7.218418139822e-01 7.208358860546e-01 7.197677059055e-01 7.186372904723e-01 7.174461000854e-01 7.161899973083e-01 7.148733683287e-01 7.134938530675e-01 7.120493290402e-01 7.105432553910e-01 7.089705087315e-01 7.073363271522e-01 7.056362057299e-01 7.038701929889e-01 7.020420620697e-01 7.001457530451e-01 6.981860961392e-01 6.961594445530e-01 6.940667039991e-01 6.919103141577e-01 6.896843689517e-01 6.873952343243e-01 6.850372844991e-01 6.826131792097e-01 6.801240429968e-01 6.775642256688e-01 6.749415380926e-01 6.722492426340e-01 6.694907367894e-01 6.666660434856e-01 6.637718624340e-01 6.608139662845e-01 6.577854414938e-01 6.546919472032e-01 6.515311471685e-01 6.483018435690e-01 6.450087014855e-01 6.416450854798e-01 6.382177986575e-01 6.347231456624e-01 6.311606998450e-01 6.275351835670e-01 6.238397955963e-01 6.200824847420e-01 6.162574078416e-01 6.123669412026e-01 6.084139126374e-01 6.043929908661e-01 6.003108987360e-01 5.961626909502e-01 5.919510897241e-01 5.876789510581e-01 5.833403163715e-01 5.789435899434e-01 5.744827981986e-01 5.699611953706e-01 5.653807346139e-01 5.607371672132e-01 5.560385728270e-01 5.512774104771e-01 5.464604560130e-01 5.415877243344e-01 5.366553562299e-01 5.316719468883e-01 5.266294093736e-01 5.215366421338e-01 5.163905063318e-01 5.111906087185e-01 5.059448423879e-01 5.006447408399e-01 4.952998769236e-01 4.899067006146e-01 4.844673625519e-01 4.789869975064e-01 4.734582351393e-01 4.678939168343e-01 4.622863982432e-01 4.566419878994e-01 4.509636684655e-01 4.452455567253e-01 4.395016684053e-01 4.337224240860e-01 4.279177551620e-01 4.220880926919e-01 4.162308047353e-01 4.103590001022e-01 4.044628425136e-01 3.985561361755e-01 3.926358395530e-01 3.867032780986e-01 3.807716205306e-01 3.748298462145e-01 3.688962637524e-01 3.629650737650e-01 3.570426876563e-01 3.511384794030e-01 3.452469243282e-01 3.393867860079e-01 3.335493906026e-01 3.277499837545e-01 3.219923061295e-01 3.162774531891e-01 3.106229086414e-01 3.050230558511e-01 2.994962016508e-01 2.940447096272e-01 2.886766958757e-01 2.834068357478e-01 2.782346239378e-01 2.731819525292e-01 2.682488298669e-01 2.634517163846e-01 2.588037694994e-01 2.543092368841e-01 2.499908734591e-01 2.458507831871e-01 2.419114040481e-01 2.381809835009e-01 2.346718522156e-01 2.314045801159e-01 2.283822820692e-01 2.256290638025e-01 2.231494071042e-01 2.209575650210e-01 2.190696284571e-01 2.174864751280e-01 2.162277721069e-01 2.152923983437e-01 2.146917824138e-01 2.144302425827e-01 2.145047886311e-01 2.149256437558e-01 2.156809400479e-01 2.167777778730e-01 2.182057786131e-01 2.199575567629e-01 2.220325482991e-01 2.244114541558e-01 2.270950586823e-01 2.300623367067e-01 2.333069099587e-01 2.368169473546e-01 2.405732136435e-01 2.445729486043e-01 2.487902411117e-01 2.532232405816e-01 2.578526582023e-01 2.626647657697e-01 2.676547396569e-01 2.727980800133e-01 2.780964296907e-01 2.835277330198e-01 2.890858212643e-01 2.947629533844e-01 3.005402237918e-01 3.064202671170e-01 3.123818645934e-01 3.184246011972e-01 3.245381617350e-01 3.307100181676e-01 3.369424886993e-01 3.432167387928e-01 3.495359658310e-01 3.558874204165e-01 3.622659875302e-01 3.686702008818e-01 3.750854595790e-01 3.815163611333e-01 3.879501741848e-01 3.943843724248e-01 4.008178186892e-01 4.072372164133e-01 4.136490189907e-01 4.200390609966e-01 4.264090638438e-01 4.327555243769e-01 4.390677276897e-01 4.453529122215e-01 4.515961716624e-01 4.578016845768e-01 4.639640199368e-01 4.700760625730e-01 4.761431637320e-01 4.821512883766e-01 4.881076277038e-01 4.940026727270e-01 4.998347263914e-01 5.056050266378e-01 5.113025408666e-01 5.169359389118e-01 5.224915273606e-01 5.279723910842e-01 5.333780393175e-01 5.386982883660e-01 5.439413380452e-01 5.490942908782e-01 5.541618786592e-01 5.591404756542e-01 5.640239325804e-01 5.688183769366e-01 5.735116262173e-01 5.781099581361e-01 5.826075503636e-01 5.870007781065e-01 5.912944072902e-01 5.954765558673e-01 5.995551660982e-01 6.035226595080e-01 6.073781651278e-01 6.111236200967e-01 6.147504254713e-01 6.182656917882e-01 6.216602929275e-01 6.249371491920e-01 6.280941836066e-01 6.311265810620e-01 6.340395476675e-01 6.368243964845e-01 6.394863478926e-01 6.420213583293e-01 6.444259618082e-01 6.467059307869e-01 6.488514808710e-01 6.508697057006e-01 6.527554533666e-01 6.545076489179e-01 6.561301560526e-01 6.576139709379e-01 6.589683498641e-01 6.601844520377e-01 6.612668522362e-01 6.622156665916e-01 6.630255788644e-01 6.637032363178e-01 6.642423696769e-01 6.646470388240e-01 6.649166979214e-01 6.650483810614e-01 6.650493669871e-01 6.649118603846e-01 6.646426832562e-01 6.642396468018e-01 6.637023166973e-01 6.630370893362e-01 6.622377575224e-01 6.613124674033e-01 6.602579876299e-01 6.590763111775e-01 6.577717190833e-01 6.563414574314e-01 6.547922888097e-01 6.531232941576e-01 6.513366796532e-01 6.494378650950e-01 6.474248000030e-01 6.453063807999e-01 6.430787643551e-01 6.407496060786e-01 6.383229677406e-01 6.357983558481e-01 6.331849653718e-01 6.304813657440e-01 6.276956429431e-01 6.248311043960e-01 6.218918885387e-01 6.188859507602e-01 6.158140413355e-01 6.126860994633e-01 6.095053086967e-01 6.062792061374e-01 6.030141426004e-01 5.997155707994e-01 5.963924529926e-01 5.930502965438e-01 5.896984473211e-01 5.863433354842e-01 5.829940429849e-01 5.796596850959e-01 5.763475231738e-01 5.730679399500e-01 5.698295824389e-01 5.666433463389e-01 5.635183847647e-01 5.604642526599e-01 5.574940154810e-01 5.546134072012e-01 5.518384105250e-01 5.491769219379e-01 5.466400795770e-01 5.442408352887e-01 5.419870957589e-01 5.398941660543e-01 5.379688916304e-01 5.362250492408e-01 5.346732978775e-01 5.333206023402e-01 5.321815377339e-01 5.312623080385e-01 5.305743821955e-01 5.301250559203e-01 5.299223761403e-01 5.299763443143e-01 5.302899507897e-01 5.308727330628e-01 5.317273990001e-01 5.328592809865e-01 5.342740133999e-01 5.359694402131e-01 5.379516923472e-01 5.402185556705e-01 5.427706562477e-01 5.456069344597e-01 5.487242224176e-01 5.521220384811e-01 5.557913896126e-01 5.597329918614e-01 5.639373346598e-01 5.683977150289e-01 5.731097502045e-01 5.780609749391e-01 5.832474149473e-01 5.886558656130e-01 5.942779417449e-01 6.001034030584e-01 6.061193493967e-01 6.123186340722e-01 6.186851128569e-01 6.252102988896e-01 6.318800406918e-01 6.386817102733e-01 6.456056112769e-01 6.526338900784e-01 6.597589024859e-01 6.669637905068e-01 6.742372828210e-01 6.815677647978e-01 6.889378091709e-01 6.963394984553e-01 7.037565533092e-01 7.111770290422e-01 7.185907088631e-01 7.259781837025e-01 7.333347790212e-01 7.406418829731e-01 7.478902530678e-01 7.550664312070e-01 7.621574620360e-01 7.691549913036e-01 7.760412845309e-01 7.828105004381e-01 7.894475129828e-01 7.959423023103e-01 8.022849315641e-01 8.084616849558e-01 8.144652708372e-01 8.202811133831e-01 8.259026064891e-01 8.313185767003e-01 8.365170687577e-01 8.414936310172e-01 8.462325620413e-01 8.507311402074e-01 8.549773584137e-01 8.589617844586e-01 8.626813766350e-01 8.661213282046e-01 8.692813648252e-01 8.721491966376e-01 8.747186260771e-01 8.769885154527e-01 8.789450972160e-01 8.805905919117e-01 8.819143376609e-01 8.829137017557e-01 8.835870096136e-01 8.839245001776e-01 8.839308677654e-01 8.835962531027e-01 8.829216318539e-01 8.819074881997e-01 8.805462602550e-01 8.788464330925e-01 8.768004525280e-01 8.744129642658e-01 8.716853822533e-01 8.686166891803e-01 8.652151305854e-01 8.614786360819e-01 8.574158451257e-01 8.530296005227e-01 8.483253098985e-01 8.433128609183e-01 8.379940022755e-01 8.323841661152e-01 8.264882557068e-01 8.203178442174e-01 8.138858768651e-01 8.072010291120e-01 8.002825141288e-01 7.931391703503e-01 7.857903269233e-01 7.782531068727e-01 7.705417025607e-01 7.626821985837e-01 7.546874645086e-01 7.465859157200e-01 7.383981130742e-01 7.301465868241e-01 7.218623974581e-01 7.135659068426e-01 7.052916255430e-01 6.970662422791e-01 6.889193336308e-01 6.808866589708e-01 6.729950561269e-01 6.652851697126e-01 6.577867346978e-01 6.505354604375e-01 6.435694136758e-01 6.369193407690e-01 6.306249807054e-01 6.247162676709e-01 6.192314330176e-01 6.142006945231e-01 6.096533626620e-01 6.056227982388e-01 6.021294565361e-01 5.992020124144e-01 5.968561826731e-01 5.951111926179e-01 5.939808162079e-01 5.934694377491e-01 5.935874691674e-01 5.943284152498e-01 5.956936033073e-01 5.976720162722e-01 6.002497469950e-01 6.034148099992e-01 6.071414676132e-01 6.114102613645e-01 6.161919714827e-01 6.214600372391e-01 6.271844379343e-01 6.333268332163e-01 6.398612768467e-01 6.467459754049e-01 6.539485606200e-01 6.614338063755e-01 6.691629950308e-01 6.771053833551e-01 6.852205483802e-01 6.934796381680e-01 7.018462402020e-01 7.102872007139e-01 7.187775419135e-01 7.272792203500e-01 7.357715185854e-01 7.442232522410e-01 7.526100998758e-01 7.609108328957e-01 7.690968716178e-01 7.771555614685e-01 7.850607048481e-01 7.927980373607e-01 8.003529730425e-01 8.077053807925e-01 8.148500584402e-01 8.217673377727e-01 8.284517419055e-01 8.348946635648e-01 8.410855903633e-01 8.470232593361e-01 8.526972322938e-01 8.581090075699e-01 8.632534951301e-01 8.681295760371e-01 8.727400711118e-01 8.770817643252e-01 8.811619486483e-01 8.849793281030e-01 8.885400054285e-01 8.918499936578e-01 8.949107914635e-01 8.977352052990e-01 9.003238393908e-01 9.026906374413e-01 9.048407726963e-01 9.067820505383e-01 9.085302679478e-01 9.100870675560e-01 9.114713415326e-01 9.126892862386e-01 9.137524229882e-01 9.146786616655e-01 9.154713598982e-01 9.161513758505e-01 9.167269323356e-01 9.172125364832e-01 9.176254462468e-01 9.179732092254e-01 9.182787779862e-01 9.185498316777e-01 9.188049867878e-01 9.190613031181e-01 9.193302751715e-01 9.196341849631e-01 9.199831914534e-01 9.203994850552e-01 9.208977986274e-01 9.214942640021e-01 9.222104028260e-01 9.230581598594e-01 9.240607367668e-01 9.252315404889e-01 9.265884063871e-01 9.281511174339e-01 9.299304806416e-01 9.319487920605e-01 9.342149965283e-01 9.367460482145e-01 9.395557970593e-01 9.426504973393e-01 9.460473708814e-01 9.497454929485e-01 9.537578876153e-01 9.580871366075e-01 9.627295071128e-01 9.676925658725e-01 9.729641290586e-01 9.785438484402e-01 9.844205406986e-01 9.905801006994e-01 9.970120672260e-01 1.003692262158e+00 1.010606145410e+00 1.017725908726e+00 1.025026130245e+00 1.032481274175e+00 1.040055147687e+00 1.047720311757e+00 1.055435457516e+00 1.063170076247e+00 1.070883535663e+00 1.078536135850e+00 1.086092595972e+00 1.093507079402e+00 1.100747176362e+00 1.107768625774e+00 1.114534048308e+00 1.121012105039e+00 1.127158416368e+00 1.132948429310e+00 1.138345411235e+00 1.143322613310e+00 1.147857917390e+00 1.151921237923e+00 1.155504699433e+00 1.158584742933e+00 1.161153933090e+00 1.163208505401e+00 1.164739219340e+00 1.165756167666e+00 1.166257952179e+00 1.166262044297e+00 1.165780040174e+00 1.164829582180e+00 1.163440020675e+00 1.161628956727e+00 1.159435271718e+00 1.156886267760e+00 1.154016240947e+00 1.150869339615e+00 1.147472352383e+00 1.143874948172e+00 1.140109090927e+00 1.136211800349e+00 1.132223866337e+00 1.128170663308e+00 1.124090236958e+00 1.120002180466e+00 1.115930894170e+00 1.111894852853e+00 1.107899010953e+00 1.103957756689e+00 1.100060271062e+00 1.096208930239e+00 1.092388640154e+00 1.088578777936e+00 1.084765692547e+00 1.080912588943e+00 1.076999814240e+00 1.072989481094e+00 1.068847746266e+00 1.064548657079e+00 1.060046916857e+00 1.055324366666e+00 1.050346448069e+00 1.045092122501e+00 1.039547298135e+00 1.033693678272e+00 1.027539527196e+00 1.021079665557e+00 1.014334556746e+00 1.007328233763e+00 1.000087766835e+00 9.926675915289e-01 9.851090180965e-01 9.774803942467e-01 9.698515237567e-01 9.622921168447e-01 9.548954425854e-01 9.477346363508e-01 9.409064266931e-01 9.344927828650e-01 9.285736649108e-01 9.232358995962e-01 9.185359193834e-01 9.145420829597e-01 9.112939783641e-01 9.088221469583e-01 9.071446502691e-01 9.062502947130e-01 9.061295892724e-01 9.067344369899e-01 9.080196096942e-01 9.099188138899e-01 9.123472016705e-01 9.152271830136e-01 9.184560727101e-01 9.219438879981e-01 9.255893287860e-01 9.292971502373e-01 9.329814808712e-01 9.365504545373e-01 9.399402746831e-01 9.430793642911e-01 9.459192954423e-01 9.484250939854e-01 9.505628515130e-01 9.523303586154e-01 9.537196254790e-01 9.547499083807e-01 9.554451163930e-01 9.558338701968e-01 9.559687207059e-01 9.558898138187e-01 9.556596906927e-01 9.553339234363e-01 9.549683261306e-01 9.546320837232e-01 9.543714674528e-01 9.542515101678e-01 9.543185994134e-01 9.546193955574e-01 9.552001143963e-01 9.560900863524e-01 9.573320145292e-01 9.589449169335e-01 9.609587070199e-01 9.633961436524e-01 9.662718857794e-01 9.696148345999e-01 9.734318710511e-01 9.777489574743e-01 9.825809508296e-01 9.879385194637e-01 9.938454031346e-01 1.000299746233e+00 1.007318621386e+00 1.014897561201e+00 1.023028603058e+00 1.031705502634e+00 1.040893012222e+00 1.050567917926e+00 1.060679083755e+00 1.071174455653e+00 1.081993323818e+00 1.093055119510e+00 1.104290792161e+00 1.115604469390e+00 1.126912669127e+00 1.138124891545e+00 1.149144785040e+00 1.159893492122e+00 1.170276762194e+00 1.180221083792e+00 1.189651179113e+00 1.198496716631e+00 1.206705370876e+00 1.214213386890e+00 1.220981444626e+00 1.226960693757e+00 1.232112508484e+00 1.236405331882e+00 1.239797855035e+00 1.242266305014e+00 1.243772984235e+00 1.244291669916e+00 1.243799743356e+00 1.242266089734e+00 1.239684800332e+00 1.236037231948e+00 1.231330708168e+00 1.225577113231e+00 1.218800897512e+00 1.211057281560e+00 1.202399191520e+00 1.192917374686e+00 1.182712094918e+00 1.171898523431e+00 1.160619144683e+00 1.149009707426e+00 1.137230392297e+00 1.125429101846e+00 1.113751666696e+00 1.102339788583e+00 1.091304213843e+00 1.080750778543e+00 1.070745767207e+00 1.061341346915e+00 1.052563568590e+00 1.044408689650e+00 1.036876647580e+00 1.029935964670e+00 1.023568498845e+00 1.017755561406e+00 1.012480177706e+00 1.007755151721e+00 1.003583942933e+00 1.000002542918e+00 9.970436535656e-01 9.947417072059e-01 9.931356068551e-01 9.922332246823e-01 9.920403914906e-01 9.925217708324e-01 9.936176267109e-01 9.952455423928e-01 9.972837377635e-01 9.996120422425e-01 1.002086530842e+00 1.004579132147e+00 1.006975916114e+00 1.009182276753e+00 1.011152277203e+00 1.012862896706e+00 1.014346522502e+00 1.015662661408e+00 1.016899140063e+00 1.018171647098e+00 1.019586563430e+00 1.021259737884e+00 1.023277728665e+00 1.025708693504e+00 1.028596054146e+00 1.031948509244e+00 1.035768721421e+00 1.040036960519e+00 1.044745767928e+00 1.049893681481e+00 1.055492823524e+00 1.061587431632e+00 1.068216023590e+00 1.075436077474e+00 1.083281323937e+00 1.091749961888e+00 1.100801653340e+00 1.110310964528e+00 1.120101741627e+00 1.129915614585e+00 1.134964556573e+00 1.136622541811e+00 1.138473923140e+00 1.143636032297e+00 1.152529078047e+00 1.162514551665e+00 1.169670185944e+00 1.171376074007e+00 1.167960528223e+00 1.162476406245e+00 1.158732378700e+00 1.158771473507e+00 1.161526817740e+00 1.163667095272e+00 1.161964585290e+00 1.155502497503e+00 1.146336985592e+00 1.138199498976e+00 1.134002908297e+00 1.133824886301e+00 1.134835830107e+00 1.133219966632e+00 1.126678499800e+00 1.115864745730e+00 1.103871716302e+00 1.094119659768e+00 1.087986309474e+00 1.083829816753e+00 1.078173923132e+00 1.068175154068e+00 1.053639226080e+00 1.037299547958e+00 1.023198765831e+00 1.014104467965e+00 1.009704199693e+00 1.006990411846e+00 1.002564562065e+00 9.950830721376e-01 9.862324668717e-01 9.796244729753e-01 9.782483259386e-01 9.822270685759e-01 9.886295054241e-01 9.934495322115e-01 9.942269033694e-01 9.915473314847e-01 9.885108620825e-01 9.884946402702e-01 9.926803110086e-01 9.991412069383e-01 1.004165845549e+00 1.004815565152e+00 1.000926627941e+00 9.952693599142e-01 9.917778797978e-01 9.929341660539e-01 9.980817651311e-01 1.003976534212e+00 1.007176318145e+00 1.006477799551e+00 1.003769238881e+00 1.002816683000e+00 1.006674948066e+00 1.015436015430e+00 1.026054233786e+00 1.034383630598e+00 1.037861074709e+00 1.037060288808e+00 1.035236209245e+00 1.036104282712e+00 1.041244680756e+00 1.048981313638e+00 1.055588504685e+00 1.057851808517e+00 1.055228592521e+00 1.050229370199e+00 1.046753040242e+00 1.047386215649e+00 1.051475780022e+00 1.055392596337e+00 1.054810915247e+00 1.047375610183e+00 1.034051434092e+00 1.018437512177e+00 1.004472651991e+00 9.938958345124e-01 9.852043389921e-01 9.749848404985e-01 9.606046571026e-01 9.423521894092e-01 9.236495517947e-01 9.091104984732e-01 9.014558212878e-01 8.994393745241e-01 8.985033569675e-01 8.936311537166e-01 8.823046428773e-01 8.658349408625e-01 8.485231000390e-01 8.351520188770e-01 8.283603920382e-01 8.274910863685e-01 8.290084925331e-01 8.233643997633e-01 7.853905162152e-01 7.170248694595e-01 6.937282539761e-01 7.483742153337e-01 8.298279965451e-01 8.726007196995e-01 8.544996069196e-01 8.057713953486e-01 7.892436933980e-01 8.386069915446e-01 9.148999279338e-01 9.550321485172e-01 9.284238671532e-01 8.548422772809e-01 7.975196536880e-01 8.140668111146e-01 8.856622380697e-01 9.410624035075e-01 9.301896190879e-01 8.535695034583e-01 7.644428173043e-01 7.416754493403e-01 8.060718550508e-01 8.913473962247e-01 9.278682156773e-01 8.924873025393e-01 8.122848608670e-01 7.510178142572e-01 7.601602886574e-01 8.191758417789e-01 8.655789524036e-01 8.608474030182e-01 8.115862917288e-01 7.613329956861e-01 7.560286918914e-01 7.936864426276e-01 8.270964192180e-01 8.151470236163e-01 7.540214658438e-01 6.830622668706e-01 6.645604231085e-01 7.189755640281e-01 7.959050362769e-01 8.354277659547e-01 8.125063508025e-01 7.447481007013e-01 6.867364993377e-01 6.942860805600e-01 7.613150184267e-01 8.292503880515e-01 8.511840562425e-01 8.196784126287e-01 7.672391531884e-01 7.477224316824e-01 7.871335726354e-01 8.526655702675e-01 8.923524634332e-01 8.800216313268e-01 8.292725289476e-01 7.867929264283e-01 7.969106481563e-01 8.519798435139e-01 9.010529893184e-01 9.019607996043e-01 8.501826079748e-01 7.829019467950e-01 7.585729870676e-01 7.996923973654e-01 8.637839354550e-01 8.950657491107e-01 8.721488733860e-01 8.190289660315e-01 7.904148029103e-01 8.215199170745e-01 8.841146988344e-01 9.209871236458e-01 9.008053613562e-01 8.396755504981e-01 7.958355873043e-01 8.218822402923e-01 8.983034666762e-01 9.558353117344e-01 9.441404099443e-01 8.627473542821e-01 7.686487079003e-01 7.532816667572e-01 8.436655788426e-01 9.630314725945e-01 1.031031659805e+00 1.018219919904e+00 9.478940985710e-01 8.817601147126e-01 8.768801043957e-01
 1.011422610392e+00 1.011244259676e+00 1.011019337514e+00 1.011293325658e+00 1.012081485071e+00 1.012846704473e+00 1.013067696427e+00 1.012785014994e+00 1.012545633696e+00 1.012827933699e+00 1.013551656491e+00 1.014178870652e+00 1.014263016251e+00 1.013903532872e+00 1.013646489783e+00 1.013927407877e+00 1.014611552054e+00 1.015132386559e+00 1.015081188683e+00 1.014633156916e+00 1.014362562073e+00 1.014645342118e+00 1.015281470891e+00 1.015693911303e+00 1.015520870773e+00 1.014993344360e+00 1.014706745152e+00 1.015003855615e+00 1.015614333093e+00 1.015933063701e+00 1.015650487099e+00 1.015061924655e+00 1.014763837923e+00 1.015051990886e+00 1.015623914710e+00 1.015880814293e+00 1.015529178346e+00 1.014885571965e+00 1.014561126848e+00 1.014837991155e+00 1.015375720236e+00 1.015559797731e+00 1.015126274918e+00 1.014430141976e+00 1.014087711480e+00 1.014347207353e+00 1.014830228832e+00 1.014920749791e+00 1.014398711024e+00 1.013665493838e+00 1.013318759952e+00 1.013540752560e+00 1.013930166823e+00 1.013918710986e+00 1.013339492214e+00 1.012583660623e+00 1.012203988897e+00 1.012363967111e+00 1.012677733185e+00 1.012602606563e+00 1.011972833200e+00 1.011162087612e+00 1.010719237923e+00 1.010830758460e+00 1.011119459258e+00 1.011001684478e+00 1.010279514976e+00 1.009365074770e+00 1.008878404289e+00 1.009005440650e+00 1.009283379053e+00 1.009062591186e+00 1.008183977164e+00 1.007172546718e+00 1.006704973848e+00 1.006882017502e+00 1.007099306877e+00 1.006687187223e+00 1.005629176627e+00 1.004585779170e+00 1.004191433187e+00 1.004375838159e+00 1.004434272691e+00 1.003787334301e+00 1.002601085698e+00 1.001597823780e+00 1.001273693631e+00 1.001377575815e+00 1.001202924832e+00 1.000347104696e+00 9.991194997379e-01 9.981918618458e-01 9.978796783332e-01 9.978292953266e-01 9.974238664263e-01 9.964332461743e-01 9.952278311153e-01 9.943602446601e-01 9.939937545103e-01 9.937622429001e-01 9.931738527122e-01 9.921181896156e-01 9.909524350795e-01 9.901039518200e-01 9.896391252605e-01 9.892256628664e-01 9.884931947001e-01 9.874055564389e-01 9.862682629583e-01 9.853996378529e-01 9.848078703711e-01 9.842131083278e-01 9.833526406701e-01 9.822398159583e-01 9.811181676345e-01 9.801988798341e-01 9.794590127873e-01 9.786911655221e-01 9.777266578566e-01 9.765982043320e-01 9.754745863524e-01 9.744820804751e-01 9.735960924714e-01 9.726856953836e-01 9.716508279620e-01 9.705073343593e-01 9.693570677560e-01 9.682821851547e-01 9.672732033278e-01 9.662561540359e-01 9.651609046686e-01 9.639841918332e-01 9.627872172941e-01 9.616307752362e-01 9.605205350401e-01 9.594080101251e-01 9.582424761915e-01 9.570136847064e-01 9.557575919060e-01 9.545216607972e-01 9.533158991215e-01 9.521076213384e-01 9.508602116090e-01 9.495638121347e-01 9.482426010007e-01 9.469267941900e-01 9.456254374847e-01 9.443184516535e-01 9.429803652353e-01 9.416079712500e-01 9.402144020651e-01 9.388161739615e-01 9.374188096574e-01 9.360129640416e-01 9.345867226954e-01 9.331372228954e-01 9.316678743529e-01 9.301854006566e-01 9.286969457937e-01 9.272043472986e-01 9.256983131384e-01 9.241710996673e-01 9.226218947773e-01 9.210586719207e-01 9.194898252973e-01 9.179158579652e-01 9.163284694214e-01 9.147190946124e-01 9.130909404263e-01 9.114515418092e-01 9.098029591889e-01 9.081442205901e-01 9.064715374873e-01 9.047818604816e-01 9.030773034383e-01 9.013609418445e-01 8.996328726058e-01 8.978908939480e-01 8.961354134966e-01 8.943669774892e-01 8.925860227558e-01 8.907940306464e-01 8.889888886998e-01 8.871688210611e-01 8.853333705826e-01 8.834849864753e-01 8.816269009830e-01 8.797609675894e-01 8.778834562957e-01 8.759890569838e-01 8.740757102969e-01 8.721479856225e-01 8.702130075911e-01 8.682738680964e-01 8.663252613369e-01 8.643568289656e-01 8.623665298954e-01 8.603617400947e-01 8.583529111721e-01 8.563410717573e-01 8.543179065242e-01 8.522714835671e-01 8.502033088809e-01 8.481264608972e-01 8.460484346502e-01 8.439637526031e-01 8.418607137345e-01 8.397329820640e-01 8.375911136132e-01 8.354481943836e-01 8.333034456454e-01 8.311446396360e-01 8.289630132019e-01 8.267641152822e-01 8.245601820669e-01 8.223568421519e-01 8.201448145649e-01 8.179148903283e-01 8.156669922664e-01 8.134117404074e-01 8.111542970699e-01 8.088922947770e-01 8.066161669138e-01 8.043251947784e-01 8.020247967854e-01 7.997212515721e-01 7.974129347884e-01 7.950937584561e-01 7.927607484132e-01 7.904195782094e-01 7.880736086193e-01 7.857235397105e-01 7.833645052889e-01 7.809934616166e-01 7.786122600477e-01 7.762269848328e-01 7.738385853217e-01 7.714424052559e-01 7.690363807586e-01 7.666206359232e-01 7.641985219187e-01 7.617743378558e-01 7.593460267486e-01 7.569084502699e-01 7.544629553476e-01 7.520104736086e-01 7.495554742960e-01 7.470979704823e-01 7.446351580094e-01 7.421647577812e-01 7.396886224593e-01 7.372094329066e-01 7.347283472674e-01 7.322445731877e-01 7.297553728560e-01 7.272615978266e-01 7.247658253238e-01 7.222693397667e-01 7.197705061879e-01 7.172693880082e-01 7.147657536355e-01 7.122609612081e-01 7.097578021404e-01 7.072531727709e-01 7.047464528002e-01 7.022411528872e-01 6.997374049419e-01 6.972351636514e-01 6.947341351481e-01 6.922328715319e-01 6.897347813007e-01 6.872407789477e-01 6.847489794348e-01 6.822575807915e-01 6.797694012049e-01 6.772861528415e-01 6.748109179777e-01 6.723400501736e-01 6.698706116053e-01 6.674050197710e-01 6.649469177482e-01 6.624958597770e-01 6.600531130183e-01 6.576182332236e-01 6.551911485929e-01 6.527718306382e-01 6.503593870288e-01 6.479543215186e-01 6.455604832720e-01 6.431783935410e-01 6.408077182397e-01 6.384471554402e-01 6.360969224084e-01 6.337563847299e-01 6.314285037110e-01 6.291120074177e-01 6.268095845580e-01 6.245242955152e-01 6.222543904350e-01 6.199968098535e-01 6.177516991380e-01 6.155211751856e-01 6.133090592000e-01 6.111191449207e-01 6.089480248479e-01 6.067941412518e-01 6.046560504751e-01 6.025340619435e-01 6.004338759868e-01 5.983580411986e-01 5.963069997645e-01 5.942774632982e-01 5.922677770814e-01 5.902766564694e-01 5.883099847368e-01 5.863717135758e-01 5.844612182903e-01 5.825775874084e-01 5.807170204826e-01 5.788787027864e-01 5.770676042883e-01 5.752881613478e-01 5.735407787778e-01 5.718246086776e-01 5.701343269826e-01 5.684698589056e-01 5.668358131365e-01 5.652367248814e-01 5.636739824769e-01 5.621454747065e-01 5.606460565453e-01 5.591767924470e-01 5.577417085767e-01 5.563446474893e-01 5.549871329802e-01 5.536666113033e-01 5.523775401174e-01 5.511228583462e-01 5.499070322976e-01 5.487318173829e-01 5.475993470125e-01 5.465039103499e-01 5.454446696936e-01 5.444243696282e-01 5.434444360894e-01 5.425097269116e-01 5.416178673187e-01 5.407650182358e-01 5.399522885846e-01 5.391817281814e-01 5.384545705734e-01 5.377751473969e-01 5.371366118291e-01 5.365409693255e-01 5.359888212579e-01 5.354801093588e-01 5.350194322178e-01 5.346039392249e-01 5.342314879163e-01 5.339039560002e-01 5.336213587264e-01 5.333856336572e-01 5.331975908365e-01 5.330535728348e-01 5.329537073730e-01 5.329005011029e-01 5.328940618720e-01 5.329343745019e-01 5.330205263749e-01 5.331496044835e-01 5.333258083751e-01 5.335489718012e-01 5.338173744781e-01 5.341319107604e-01 5.344891755815e-01 5.348912330862e-01 5.353396653339e-01 5.358323062151e-01 5.363703740325e-01 5.369509906438e-01 5.375741339418e-01 5.382414191229e-01 5.389519261220e-01 5.397045468208e-01 5.405008430309e-01 5.413360606168e-01 5.422140644458e-01 5.431330615123e-01 5.440913176986e-01 5.450903906879e-01 5.461285086478e-01 5.472052193177e-01 5.483211671737e-01 5.494728333367e-01 5.506629204754e-01 5.518894728290e-01 5.531515539479e-01 5.544504055286e-01 5.557822245439e-01 5.571482439622e-01 5.585486010244e-01 5.599801577167e-01 5.614454711461e-01 5.629416929095e-01 5.644663280431e-01 5.660225812358e-01 5.676070577430e-01 5.692201538793e-01 5.708602825959e-01 5.725276910108e-01 5.742205943178e-01 5.759386878834e-01 5.776808813461e-01 5.794464260513e-01 5.812344393124e-01 5.830447717679e-01 5.848761317034e-01 5.867276715007e-01 5.885980554268e-01 5.904872942333e-01 5.923939396417e-01 5.943183715846e-01 5.962582332738e-01 5.982130470257e-01 6.001826267699e-01 6.021648329740e-01 6.041601031028e-01 6.061672989953e-01 6.081851877383e-01 6.102132548046e-01 6.122501714862e-01 6.142950421158e-01 6.163483481985e-01 6.184074066930e-01 6.204720713661e-01 6.225420947803e-01 6.246154226318e-01 6.266922823568e-01 6.287713229492e-01 6.308516809079e-01 6.329327298218e-01 6.350126616147e-01 6.370918502993e-01 6.391689109910e-01 6.412433049992e-01 6.433136953722e-01 6.453793719659e-01 6.474394797170e-01 6.494941544043e-01 6.515403324294e-01 6.535793253283e-01 6.556098444939e-01 6.576295359459e-01 6.596397701149e-01 6.616384103087e-01 6.636247757044e-01 6.655985356966e-01 6.675581524590e-01 6.695032008304e-01 6.714332829866e-01 6.733474164213e-01 6.752437880723e-01 6.771228763073e-01 6.789831382630e-01 6.808249860921e-01 6.826449260904e-01 6.844453353421e-01 6.862236836568e-01 6.879796208059e-01 6.897119976854e-01 6.914207676857e-01 6.931049802420e-01 6.947631476087e-01 6.963950719535e-01 6.980005767284e-01 6.995778927272e-01 7.011271529290e-01 7.026468405645e-01 7.041363581854e-01 7.055956652966e-01 7.070234656085e-01 7.084194479626e-01 7.097830430022e-01 7.111124760983e-01 7.124079096581e-01 7.136683677471e-01 7.148932829688e-01 7.160822960651e-01 7.172336410819e-01 7.183481654378e-01 7.194241215469e-01 7.204609649922e-01 7.214589083886e-01 7.224154682995e-01 7.233320353715e-01 7.242076090094e-01 7.250397961197e-01 7.258300213166e-01 7.265762650818e-01 7.272784743534e-01 7.279365961004e-01 7.285490309221e-01 7.291160112812e-01 7.296359681628e-01 7.301089386107e-01 7.305355194580e-01 7.309125745291e-01 7.312416647268e-01 7.315211298429e-01 7.317500521741e-01 7.319302139657e-01 7.320575647236e-01 7.321349595872e-01 7.321601098124e-01 7.321312262506e-01 7.320516553910e-01 7.319161788197e-01 7.317286902297e-01 7.314864363016e-01 7.311873479569e-01 7.308349030768e-01 7.304246358107e-01 7.299589036561e-01 7.294372597406e-01 7.288566056518e-01 7.282201465652e-01 7.275234954084e-01 7.267688270309e-01 7.259565206828e-01 7.250826850256e-01 7.241519089378e-01 7.231579745959e-01 7.221054176049e-01 7.209923276586e-01 7.198164498211e-01 7.185811339307e-01 7.172808645638e-01 7.159206515371e-01 7.144978950871e-01 7.130102339404e-01 7.114633665430e-01 7.098495215758e-01 7.081743084313e-01 7.064342942974e-01 7.046293108407e-01 7.027621904518e-01 7.008278432401e-01 6.988304827656e-01 6.967677834714e-01 6.946391666808e-01 6.924472970339e-01 6.901866936502e-01 6.878640493552e-01 6.854732372297e-01 6.830166109956e-01 6.804956017179e-01 6.779058711848e-01 6.752536313235e-01 6.725322630625e-01 6.697454215739e-01 6.668935475146e-01 6.639733577104e-01 6.609894552538e-01 6.579366022797e-01 6.548187929964e-01 6.516361103144e-01 6.483840124717e-01 6.450701359679e-01 6.416869211726e-01 6.382394620953e-01 6.347270194410e-01 6.311468237999e-01 6.275050743991e-01 6.237941378752e-01 6.200214480520e-01 6.161836397278e-01 6.122793627879e-01 6.083153877815e-01 6.042830910546e-01 6.001907810534e-01 5.960345736834e-01 5.918143253753e-01 5.875353014392e-01 5.831905720085e-01 5.787886728488e-01 5.743238170807e-01 5.697983837497e-01 5.652162922268e-01 5.605709323444e-01 5.558722959651e-01 5.511117183305e-01 5.462963632523e-01 5.414259049789e-01 5.364962198562e-01 5.315173685914e-01 5.264805807314e-01 5.213926445750e-01 5.162537398835e-01 5.110608896921e-01 5.058238282261e-01 5.005322004205e-01 4.951969791128e-01 4.898148811188e-01 4.843861095269e-01 4.789179916768e-01 4.734020225649e-01 4.678505876101e-01 4.622575600247e-01 4.566259710178e-01 4.509628009597e-01 4.452604977714e-01 4.395315053905e-01 4.337691075220e-01 4.279792739680e-01 4.221667691943e-01 4.163260208594e-01 4.104705397955e-01 4.045917462290e-01 3.986995081494e-01 3.927968987427e-01 3.868802564445e-01 3.809635869734e-01 3.750375247792e-01 3.691170236837e-01 3.632010309968e-01 3.572906659573e-01 3.513992789838e-01 3.455182211111e-01 3.396658920218e-01 3.338382591206e-01 3.280433611714e-01 3.222908389743e-01 3.165772655631e-01 3.109220458202e-01 3.053197021216e-01 2.997853134019e-01 2.943262856911e-01 2.889435359435e-01 2.836579764947e-01 2.784652300307e-01 2.733863111181e-01 2.684240147752e-01 2.635904779780e-01 2.589023642727e-01 2.543606392614e-01 2.499890676931e-01 2.457902571528e-01 2.417825489561e-01 2.379801238849e-01 2.343886542510e-01 2.310329461780e-01 2.279140568412e-01 2.250551859621e-01 2.224640541632e-01 2.201515630080e-01 2.181361899723e-01 2.164179112782e-01 2.150170243602e-01 2.139339329434e-01 2.131782507194e-01 2.127571481567e-01 2.126670733189e-01 2.129197581443e-01 2.135046526544e-01 2.144262763368e-01 2.156800339191e-01 2.172551493402e-01 2.191540621162e-01 2.213575783822e-01 2.238645957714e-01 2.266596821137e-01 2.297313754560e-01 2.330734492680e-01 2.366617090535e-01 2.404965273287e-01 2.445536104950e-01 2.488265517727e-01 2.533019977005e-01 2.579609660136e-01 2.628014093424e-01 2.677987192107e-01 2.729521908960e-01 2.782439865426e-01 2.836623547528e-01 2.892055922577e-01 2.948495053690e-01 3.005980091181e-01 3.064329488229e-01 3.123481215464e-01 3.183390641851e-01 3.243886119870e-01 3.305013127153e-01 3.366579072592e-01 3.428598875264e-01 3.490986328323e-01 3.553631503473e-01 3.616570702921e-01 3.679624522186e-01 3.742852545307e-01 3.806139477614e-01 3.869416581138e-01 3.932725618504e-01 3.995901539070e-01 4.059002209394e-01 4.121920789300e-01 4.184633079913e-01 4.247135215235e-01 4.309302714080e-01 4.371210715166e-01 4.432718862199e-01 4.493851362385e-01 4.554586993263e-01 4.614811947780e-01 4.674606520096e-01 4.733832536697e-01 4.792536360496e-01 4.850667903264e-01 4.908149946565e-01 4.965060087401e-01 5.021238137344e-01 5.076778068199e-01 5.131588912977e-01 5.185632501790e-01 5.238962810401e-01 5.291438910602e-01 5.343154004117e-01 5.394004660707e-01 5.443994849871e-01 5.493126471384e-01 5.541306309343e-01 5.588618150709e-01 5.634940678433e-01 5.680316311651e-01 5.724718880177e-01 5.768077012608e-01 5.810460035920e-01 5.851755020132e-01 5.892021566389e-01 5.931209208012e-01 5.969271471701e-01 6.006266314726e-01 6.042088228526e-01 6.076811273868e-01 6.110351332355e-01 6.142715099147e-01 6.173922722824e-01 6.203882854691e-01 6.232683712812e-01 6.260220584584e-01 6.286530186789e-01 6.311614860184e-01 6.335395222229e-01 6.357949667771e-01 6.379193341448e-01 6.399160086109e-01 6.417839455242e-01 6.435191168561e-01 6.451269423243e-01 6.465989089406e-01 6.479416607627e-01 6.491507720978e-01 6.502249167735e-01 6.511693029860e-01 6.519757806916e-01 6.526520033648e-01 6.531916217052e-01 6.535972621820e-01 6.538714012738e-01 6.540089040745e-01 6.540162234145e-01 6.538884322581e-01 6.536290181318e-01 6.532391548671e-01 6.527153196386e-01 6.520647584975e-01 6.512821661031e-01 6.503731385806e-01 6.493379358347e-01 6.481755705879e-01 6.468919937192e-01 6.454832775995e-01 6.439567618274e-01 6.423117401673e-01 6.405489478082e-01 6.386756629044e-01 6.366878252244e-01 6.345943186833e-01 6.323938933987e-01 6.300904504377e-01 6.276897518148e-01 6.251906890307e-01 6.226021896291e-01 6.199240547757e-01 6.171626583132e-01 6.143228111395e-01 6.114064072532e-01 6.084217298503e-01 6.053710006458e-01 6.022622935933e-01 5.990993614269e-01 5.958882193984e-01 5.926370321669e-01 5.893501833100e-01 5.860359314790e-01 5.827000779161e-01 5.793514240013e-01 5.759977294890e-01 5.726454801146e-01 5.693047256901e-01 5.659827184944e-01 5.626901659371e-01 5.594339352424e-01 5.562258526874e-01 5.530743192219e-01 5.499883977942e-01 5.469823449897e-01 5.440617581968e-01 5.412403299740e-01 5.385282654211e-01 5.359354133590e-01 5.334746123685e-01 5.311543287517e-01 5.289887378570e-01 5.269867709794e-01 5.251589185548e-01 5.235192462265e-01 5.220724996652e-01 5.208358563243e-01 5.198132963298e-01 5.190170289485e-01 5.184566964042e-01 5.181375715949e-01 5.180725341067e-01 5.182634523079e-01 5.187199308848e-01 5.194473841051e-01 5.204486796416e-01 5.217307061683e-01 5.232935247250e-01 5.251417492408e-01 5.272751352008e-01 5.296934806458e-01 5.323986109399e-01 5.353847377567e-01 5.386535038847e-01 5.421967759842e-01 5.460139371330e-01 5.500981603160e-01 5.544422994705e-01 5.590421538661e-01 5.638861802719e-01 5.689708816237e-01 5.742823982201e-01 5.798137662718e-01 5.855555757543e-01 5.914946363707e-01 5.976233099310e-01 6.039268803794e-01 6.103956196390e-01 6.170188821720e-01 6.237800425278e-01 6.306735737987e-01 6.376801532561e-01 6.447919576618e-01 6.519942850336e-01 6.592731995489e-01 6.666193689241e-01 6.740160624513e-01 6.814544003304e-01 6.889178560468e-01 6.963955841458e-01 7.038768278949e-01 7.113446161822e-01 7.187913038389e-01 7.262004819032e-01 7.335625439903e-01 7.408650661621e-01 7.480941161104e-01 7.552406560270e-01 7.622898441192e-01 7.692332574169e-01 7.760587510392e-01 7.827524394605e-01 7.893067035410e-01 7.957086134494e-01 8.019502223055e-01 8.080173234497e-01 8.139014209864e-01 8.195946169251e-01 8.250822695095e-01 8.303608808738e-01 8.354153340798e-01 8.402404023963e-01 8.448268606475e-01 8.491621229454e-01 8.532456440398e-01 8.570615621185e-01 8.606079195521e-01 8.638743597462e-01 8.668539022164e-01 8.695441205822e-01 8.719310384730e-01 8.740164109371e-01 8.757907033482e-01 8.772473042788e-01 8.783877293129e-01 8.791998934496e-01 8.796865941694e-01 8.798408654002e-01 8.796595413125e-01 8.791445106978e-01 8.782867311487e-01 8.770929306494e-01 8.755565446601e-01 8.736791801445e-01 8.714639534474e-01 8.689058954980e-01 8.660135127544e-01 8.627837971296e-01 8.592225034856e-01 8.553345135968e-01 8.511207953910e-01 8.465911581935e-01 8.417471130721e-01 8.365998255902e-01 8.311549428784e-01 8.254205824607e-01 8.194098329393e-01 8.131281782551e-01 8.065919493610e-01 7.998106822334e-01 7.927995254122e-01 7.855745562572e-01 7.781480119034e-01 7.705425160425e-01 7.627706425483e-01 7.548559199170e-01 7.468190924435e-01 7.386774583621e-01 7.304624239277e-01 7.221908976442e-01 7.138932965572e-01 7.055964631812e-01 6.973259316961e-01 6.891170927181e-01 6.809937363740e-01 6.729946697053e-01 6.651485982833e-01 6.574894363803e-01 6.500552124266e-01 6.428751041388e-01 6.359906969925e-01 6.294314011146e-01 6.232354287338e-01 6.174370723314e-01 6.120677425860e-01 6.071630601863e-01 6.027487875627e-01 5.988567576226e-01 5.955108390083e-01 5.927333710313e-01 5.905456889584e-01 5.889587722782e-01 5.879900126612e-01 5.876433302783e-01 5.879213653223e-01 5.888266965073e-01 5.903486476643e-01 5.924839050793e-01 5.952118576245e-01 5.985199747170e-01 6.023850351938e-01 6.067806857074e-01 6.116839642951e-01 6.170598651414e-01 6.228815755442e-01 6.291131801885e-01 6.357189161447e-01 6.426672182239e-01 6.499178542222e-01 6.574396394761e-01 6.651911493323e-01 6.731411676831e-01 6.812535789660e-01 6.894917192638e-01 6.978280049838e-01 7.062230058022e-01 7.146520204475e-01 7.230832550274e-01 7.314872408506e-01 7.398415715126e-01 7.481148790027e-01 7.562898826917e-01 7.643399270532e-01 7.722452174274e-01 7.799907376122e-01 7.875519567609e-01 7.949193777221e-01 8.020746689458e-01 8.090062378097e-01 8.157040859138e-01 8.221545014344e-01 8.283542598270e-01 8.342915948632e-01 8.399643483312e-01 8.453663863110e-01 8.504930442678e-01 8.553479384694e-01 8.599239464995e-01 8.642271785129e-01 8.682553288438e-01 8.720134323521e-01 8.755062813736e-01 8.787341216330e-01 8.817095416407e-01 8.844327078569e-01 8.869165032220e-01 8.891667102582e-01 8.911905096996e-01 8.930027957153e-01 8.946072053922e-01 8.960203726371e-01 8.972508849598e-01 8.983100253421e-01 8.992151179247e-01 8.999708296543e-01 9.005987378744e-01 9.011074657056e-01 9.015109482350e-01 9.018279906207e-01 9.020660339855e-01 9.022476962741e-01 9.023822336930e-01 9.024866940262e-01 9.025804906490e-01 9.026714929901e-01 9.027849047376e-01 9.029296838337e-01 9.031266305923e-01 9.033924217987e-01 9.037402254783e-01 9.041927396111e-01 9.047601091243e-01 9.054655085518e-01 9.063227269124e-01 9.073469799356e-01 9.085600158155e-01 9.099722027252e-01 9.116036986506e-01 9.134673307485e-01 9.155779031447e-01 9.179517954072e-01 9.205960147476e-01 9.235294622334e-01 9.267554419893e-01 9.302870318941e-01 9.341302220516e-01 9.382872395657e-01 9.427676193940e-01 9.475642972400e-01 9.526821192467e-01 9.581156996025e-01 9.638544847428e-01 9.698979151041e-01 9.762246254800e-01 9.828267934226e-01 9.896852222785e-01 9.967785084312e-01 1.004087279080e+00 1.011582294729e+00 1.019241122564e+00 1.027029024676e+00 1.034916624550e+00 1.042871746299e+00 1.050854945827e+00 1.058835156653e+00 1.066769238146e+00 1.074623580804e+00 1.082356263876e+00 1.089927809176e+00 1.097304661364e+00 1.104440864576e+00 1.111307239749e+00 1.117863213717e+00 1.124074664052e+00 1.129913287273e+00 1.135342791611e+00 1.140345285171e+00 1.144887251677e+00 1.148951815915e+00 1.152524388567e+00 1.155583696027e+00 1.158128086008e+00 1.160145066257e+00 1.161636439613e+00 1.162606048227e+00 1.163055229633e+00 1.163003836777e+00 1.162458677515e+00 1.161444723711e+00 1.159984032292e+00 1.158099733818e+00 1.155829885144e+00 1.153197580059e+00 1.150246864099e+00 1.147009992696e+00 1.143522856425e+00 1.139833382786e+00 1.135967216775e+00 1.131973970613e+00 1.127883063024e+00 1.123728576060e+00 1.119545695086e+00 1.115354867749e+00 1.111185435764e+00 1.107049072245e+00 1.102962799792e+00 1.098932042025e+00 1.094954901788e+00 1.091034282677e+00 1.087150818075e+00 1.083296300966e+00 1.079447489147e+00 1.075577598801e+00 1.071665947622e+00 1.067671249239e+00 1.063571575090e+00 1.059328391319e+00 1.054909698121e+00 1.050291749073e+00 1.045437190124e+00 1.040333255584e+00 1.034954908056e+00 1.029293478507e+00 1.023347435904e+00 1.017113294640e+00 1.010613236904e+00 1.003860024950e+00 9.968892485752e-01 9.897420874700e-01 9.824613707054e-01 9.751160616856e-01 9.677604997165e-01 9.604760244079e-01 9.533378394351e-01 9.464247318730e-01 9.398278742670e-01 9.336197023134e-01 9.278892351771e-01 9.227061335329e-01 9.181361691277e-01 9.142408032892e-01 9.110552636108e-01 9.086179310699e-01 9.069343165053e-01 9.060052012490e-01 9.058128339452e-01 9.063136912605e-01 9.074646963437e-01 9.091932900772e-01 9.114262712880e-01 9.140760507263e-01 9.170456708017e-01 9.202464357119e-01 9.235700190212e-01 9.269284498705e-01 9.302255361219e-01 9.333770206552e-01 9.363117462871e-01 9.389550298124e-01 9.412649588785e-01 9.431933040130e-01 9.447157949179e-01 9.458235668877e-01 9.465092134132e-01 9.467969436640e-01 9.467049329879e-01 9.462761784486e-01 9.455572806918e-01 9.446003523751e-01 9.434756693283e-01 9.422403091386e-01 9.409724413753e-01 9.397369691838e-01 9.386023660757e-01 9.376423101559e-01 9.369082973398e-01 9.364685309210e-01 9.363676011997e-01 9.366534520770e-01 9.373689822110e-01 9.385400413149e-01 9.402052748827e-01 9.423784780963e-01 9.450855950039e-01 9.483419300815e-01 9.521572286668e-01 9.565513340484e-01 9.615226401873e-01 9.670896612866e-01 9.732514499667e-01 9.800095912207e-01 9.873705519051e-01 9.953170537304e-01 1.003846413485e+00 1.012933655789e+00 1.022551588394e+00 1.032668894448e+00 1.043230486946e+00 1.054192024329e+00 1.065482087713e+00 1.077029827323e+00 1.088761182572e+00 1.100581911880e+00 1.112414418463e+00 1.124157828536e+00 1.135727272782e+00 1.147034179472e+00 1.157984482710e+00 1.168508602085e+00 1.178518615820e+00 1.187954104550e+00 1.196749431271e+00 1.204846015874e+00 1.212202888917e+00 1.218766873191e+00 1.224508932738e+00 1.229389580242e+00 1.233379517166e+00 1.236454824249e+00 1.238581677184e+00 1.239747366057e+00 1.239922519735e+00 1.239092102713e+00 1.237246253618e+00 1.234371470253e+00 1.230480150218e+00 1.225573567622e+00 1.219684853005e+00 1.212852852543e+00 1.205128563760e+00 1.196595484532e+00 1.187334309553e+00 1.177460532669e+00 1.167094835969e+00 1.156367283430e+00 1.145429635603e+00 1.134416437702e+00 1.123478867534e+00 1.112746890258e+00 1.102339299964e+00 1.092362148615e+00 1.082886012304e+00 1.073973750745e+00 1.065645505447e+00 1.057911744780e+00 1.050761197840e+00 1.044159841036e+00 1.038083907171e+00 1.032489059315e+00 1.027351187097e+00 1.022650619743e+00 1.018373669509e+00 1.014536225815e+00 1.011145014828e+00 1.008233594194e+00 1.005826013126e+00 1.003941844638e+00 1.002598789445e+00 1.001778226025e+00 1.001459970499e+00 1.001584601802e+00 1.002077321443e+00 1.002846703723e+00 1.003780376872e+00 1.004782817546e+00 1.005749761137e+00 1.006609194132e+00 1.007313667597e+00 1.007847451618e+00 1.008242957986e+00 1.008554762498e+00 1.008882778208e+00 1.009340277778e+00 1.010052861649e+00 1.011150188235e+00 1.012734686276e+00 1.014898235435e+00 1.017689315507e+00 1.021128360470e+00 1.025208508762e+00 1.029892726448e+00 1.035148385813e+00 1.040927983537e+00 1.047208388868e+00 1.053982383971e+00 1.061255919754e+00 1.069064980645e+00 1.077429844103e+00 1.086374661911e+00 1.095882213594e+00 1.105884447418e+00 1.116262530459e+00 1.126812081966e+00 1.137281695800e+00 1.147356756510e+00 1.152282084988e+00 1.153506121105e+00 1.154636414641e+00 1.158838660870e+00 1.166602427515e+00 1.175356357775e+00 1.181219408217e+00 1.181590306099e+00 1.176818884331e+00 1.170004847831e+00 1.165032728389e+00 1.164029357612e+00 1.165980624216e+00 1.167552773197e+00 1.165471772796e+00 1.158756983048e+00 1.149410727681e+00 1.141132953566e+00 1.136819066669e+00 1.136533058454e+00 1.137429080771e+00 1.135671147070e+00 1.128955281997e+00 1.117947008374e+00 1.105782366099e+00 1.095940741797e+00 1.089862814886e+00 1.085952586421e+00 1.080768214467e+00 1.071496680840e+00 1.057971982007e+00 1.042947814110e+00 1.030446268739e+00 1.023157288105e+00 1.020649538765e+00 1.019797224487e+00 1.017116542266e+00 1.011202694964e+00 1.003688608349e+00 9.981219936272e-01 9.974308395760e-01 1.001715297908e+00 1.008059328162e+00 1.012490773047e+00 1.012577082374e+00 1.008922185067e+00 1.004656196999e+00 1.003218563154e+00 1.005892235060e+00 1.010850082516e+00 1.014441291488e+00 1.013745989203e+00 1.008604733053e+00 1.001819473815e+00 9.973987425720e-01 9.979221228051e-01 1.002801183586e+00 1.008803467474e+00 1.012444501291e+00 1.012453621722e+00 1.010653142715e+00 1.010748727276e+00 1.015743825456e+00 1.025687479051e+00 1.037506179919e+00 1.047044270691e+00 1.051738397227e+00 1.052168626937e+00 1.051595467532e+00 1.053736515785e+00 1.060171643107e+00 1.069225070963e+00 1.077149199761e+00 1.080670912848e+00 1.079139035623e+00 1.074913360312e+00 1.071742823375e+00 1.072130418048e+00 1.075447696014e+00 1.078181406216e+00 1.076157215121e+00 1.067172312702e+00 1.052348795255e+00 1.035474384045e+00 1.020705625803e+00 1.009974358046e+00 1.001874161142e+00 9.929387286465e-01 9.803330561044e-01 9.640031928744e-01 9.469275031958e-01 9.332362037316e-01 9.252642326783e-01 9.216178335643e-01 9.178481034200e-01 9.092416421974e-01 8.937330731688e-01 8.733005810962e-01 8.531473273154e-01 8.390515744238e-01 8.343326977822e-01 8.383205531641e-01 8.468814140698e-01 8.516379182555e-01 8.156345606305e-01 7.395707034308e-01 7.033141998212e-01 7.534833709594e-01 8.436901847283e-01 9.005853514206e-01 8.925053540208e-01 8.420303833977e-01 8.107168916912e-01 8.442688248425e-01 9.165238151437e-01 9.633885411280e-01 9.459533487542e-01 8.745894135695e-01 8.059967296942e-01 8.037275566514e-01 8.650287224861e-01 9.240571942194e-01 9.259185691215e-01 8.641378672250e-01 7.842281366473e-01 7.590855562531e-01 8.145511606317e-01 8.943756700678e-01 9.309433262948e-01 8.980349195000e-01 8.188730831985e-01 7.553547560304e-01 7.622127734073e-01 8.237892383597e-01 8.770551192990e-01 8.789118352635e-01 8.300691296638e-01 7.695465335488e-01 7.467510917595e-01 7.719678890542e-01 8.050293698684e-01 8.026011406644e-01 7.551678571364e-01 6.949688791269e-01 6.775794349560e-01 7.251506656534e-01 7.957300953441e-01 8.329313369113e-01 8.103416712416e-01 7.429473366471e-01 6.840721051469e-01 6.916776577812e-01 7.622476489298e-01 8.356852621747e-01 8.612065678841e-01 8.273631467805e-01 7.647546455914e-01 7.321197871754e-01 7.665518742616e-01 8.383584588304e-01 8.884815676074e-01 8.822463588230e-01 8.269522290039e-01 7.689052801411e-01 7.633591740062e-01 8.155113136588e-01 8.733045760366e-01 8.855806842647e-01 8.395890481370e-01 7.683384735061e-01 7.350723553675e-01 7.747481428750e-01 8.484939367050e-01 8.933792181188e-01 8.792181539264e-01 8.232211450410e-01 7.801460723108e-01 7.974353936064e-01 8.587307968220e-01 9.051355654070e-01 8.970341662787e-01 8.418062435436e-01 7.916877553232e-01 8.033090067796e-01 8.692049257099e-01 9.247236155559e-01 9.169375489252e-01 8.423484760876e-01 7.571837548969e-01 7.528396042456e-01 8.524806620532e-01 9.754045178351e-01 1.039114645826e+00 1.012082574535e+00 9.178546851680e-01 8.269921592827e-01 8.151588975684e-01
 1.017218950827e+00 1.016943647501e+00 1.016622769676e+00 1.016805509221e+00 1.017507713556e+00 1.018185858269e+00 1.018312222723e+00 1.017928193997e+00 1.017589370531e+00 1.017780028325e+00 1.018416976467e+00 1.018952205604e+00 1.018936978498e+00 1.018472935987e+00 1.018114378577e+00 1.018301435871e+00 1.018896695762e+00 1.019324416360e+00 1.019169601511e+00 1.018612773835e+00 1.018237112259e+00 1.018425949216e+00 1.018971369035e+00 1.019287434994e+00 1.019007633057e+00 1.018368315170e+00 1.017974442651e+00 1.018174948096e+00 1.018693350351e+00 1.018914339838e+00 1.018522048099e+00 1.017818923036e+00 1.017412282192e+00 1.017602160341e+00 1.018079819668e+00 1.018235453506e+00 1.017772562155e+00 1.017013605978e+00 1.016579721569e+00 1.016756406581e+00 1.017196422928e+00 1.017277577885e+00 1.016731099997e+00 1.015918863417e+00 1.015465255184e+00 1.015621884249e+00 1.016006638776e+00 1.015992325060e+00 1.015356326488e+00 1.014504462049e+00 1.014045123938e+00 1.014164519201e+00 1.014453923202e+00 1.014335349442e+00 1.013639137519e+00 1.012763405698e+00 1.012270936044e+00 1.012328296893e+00 1.012541336484e+00 1.012356040514e+00 1.011605965412e+00 1.010674489147e+00 1.010119604351e+00 1.010128031327e+00 1.010312269400e+00 1.010081361601e+00 1.009237486870e+00 1.008202083978e+00 1.007603055317e+00 1.007624754346e+00 1.007795798648e+00 1.007459129108e+00 1.006457416851e+00 1.005324571190e+00 1.004743844070e+00 1.004812768716e+00 1.004921003344e+00 1.004391180174e+00 1.003209429777e+00 1.002042969015e+00 1.001533330282e+00 1.001608341891e+00 1.001556447692e+00 1.000790296473e+00 9.994784781407e-01 9.983509292027e-01 9.979103415325e-01 9.979043468962e-01 9.976183620725e-01 9.966416757927e-01 9.952866061527e-01 9.942333489822e-01 9.938050219171e-01 9.936450921529e-01 9.931267962963e-01 9.920135784565e-01 9.906796011565e-01 9.896866755655e-01 9.892039753241e-01 9.888621309570e-01 9.881597463837e-01 9.869806846004e-01 9.856854401019e-01 9.847126003785e-01 9.841317052026e-01 9.836060991628e-01 9.827577494140e-01 9.815457808237e-01 9.802799046278e-01 9.792862341867e-01 9.785780569949e-01 9.778698072362e-01 9.768931689293e-01 9.756554845730e-01 9.744052063158e-01 9.733618571442e-01 9.725047501674e-01 9.716224377273e-01 9.705407463625e-01 9.692873114062e-01 9.680365276060e-01 9.669204617541e-01 9.659165547006e-01 9.648905659892e-01 9.637368854109e-01 9.624692192016e-01 9.611938002739e-01 9.599962076001e-01 9.588681995278e-01 9.577334890169e-01 9.565196407791e-01 9.552211307726e-01 9.539007265361e-01 9.526219355965e-01 9.513914155239e-01 9.501601893269e-01 9.488762967374e-01 9.475281937251e-01 9.461508774022e-01 9.447935419926e-01 9.434670939335e-01 9.421406098834e-01 9.407761574414e-01 9.393623830488e-01 9.379205631605e-01 9.364848537647e-01 9.350645328304e-01 9.336402696473e-01 9.321858955738e-01 9.306961256178e-01 9.291845582216e-01 9.276685955144e-01 9.261541655551e-01 9.246320758068e-01 9.230903043306e-01 9.215243792199e-01 9.199392837245e-01 9.183408460419e-01 9.167377401672e-01 9.151303135241e-01 9.135107203634e-01 9.118694164625e-01 9.102062063458e-01 9.085295061851e-01 9.068484132380e-01 9.051622925347e-01 9.034626090662e-01 9.017420218066e-01 9.000029723637e-01 8.982526948108e-01 8.964943179426e-01 8.947262091932e-01 8.929448549672e-01 8.911467999953e-01 8.893347096740e-01 8.875106426341e-01 8.856758431873e-01 8.838284260558e-01 8.819675312636e-01 8.800938643343e-01 8.782078825713e-01 8.763124336629e-01 8.744044666148e-01 8.724823687466e-01 8.705458794832e-01 8.685966850746e-01 8.666377433177e-01 8.646716557768e-01 8.626960130503e-01 8.607045623322e-01 8.586944084725e-01 8.566699339048e-01 8.546386522536e-01 8.526046669183e-01 8.505628119908e-01 8.485027606384e-01 8.464207712594e-01 8.443242082498e-01 8.422249022533e-01 8.401237194533e-01 8.380122193093e-01 8.358798766622e-01 8.337256213801e-01 8.315625583289e-01 8.293998680566e-01 8.272323213618e-01 8.250482048446e-01 8.228401848578e-01 8.206184795915e-01 8.183960921858e-01 8.161735292502e-01 8.139386715352e-01 8.116832020410e-01 8.094107201696e-01 8.071332052368e-01 8.048580528524e-01 8.025763144791e-01 8.002785644645e-01 7.979643810000e-01 7.956420197012e-01 7.933200592134e-01 7.909947032636e-01 7.886575877482e-01 7.863068318200e-01 7.839475124554e-01 7.815863041983e-01 7.792221972090e-01 7.768495853873e-01 7.744653290601e-01 7.720727842631e-01 7.696778729744e-01 7.672799911526e-01 7.648756966234e-01 7.624612961753e-01 7.600389786765e-01 7.576128771122e-01 7.551859217052e-01 7.527537551061e-01 7.503139057602e-01 7.478660024082e-01 7.454139696830e-01 7.429614247534e-01 7.405067574042e-01 7.380458071121e-01 7.355786304452e-01 7.331071323279e-01 7.306339586742e-01 7.281610903752e-01 7.256857773249e-01 7.232051671808e-01 7.207201979437e-01 7.182353133899e-01 7.157507983135e-01 7.132661701516e-01 7.107790509931e-01 7.082892275777e-01 7.057995007157e-01 7.033120248788e-01 7.008251989344e-01 6.983382844384e-01 6.958520273286e-01 6.933673734431e-01 6.908863257228e-01 6.884073734002e-01 6.859290713051e-01 6.834546980800e-01 6.809852324480e-01 6.785199865736e-01 6.760589536684e-01 6.736010559847e-01 6.711490888994e-01 6.687045211738e-01 6.662657254058e-01 6.638303795775e-01 6.614008121038e-01 6.589810488312e-01 6.565708756878e-01 6.541692359536e-01 6.517729221667e-01 6.493836926853e-01 6.470046042180e-01 6.446373426625e-01 6.422806514100e-01 6.399359362633e-01 6.376024717158e-01 6.352803256818e-01 6.329698974963e-01 6.306701137500e-01 6.283842989957e-01 6.261151357949e-01 6.238606060239e-01 6.216202324450e-01 6.193942304648e-01 6.171820932577e-01 6.149857482822e-01 6.128052870291e-01 6.106435954722e-01 6.085021501642e-01 6.063807710749e-01 6.042753210851e-01 6.021870212490e-01 6.001168478229e-01 5.980694501401e-01 5.960482381328e-01 5.940501009775e-01 5.920732391126e-01 5.901159409342e-01 5.881811847518e-01 5.862704969037e-01 5.843896337993e-01 5.825367865214e-01 5.807092466961e-01 5.789066160889e-01 5.771265163344e-01 5.753744326300e-01 5.736562542699e-01 5.719693659394e-01 5.703134846387e-01 5.686852899685e-01 5.670831087809e-01 5.655120268982e-01 5.639761174263e-01 5.624766875513e-01 5.610131065464e-01 5.595788291392e-01 5.581742979412e-01 5.568038962807e-01 5.554721050470e-01 5.541809120509e-01 5.529274434354e-01 5.517055032471e-01 5.505179451366e-01 5.493680519753e-01 5.482600086998e-01 5.471943144029e-01 5.461683596064e-01 5.451780327580e-01 5.442244701096e-01 5.433121017336e-01 5.424437120345e-01 5.416208002221e-01 5.408374645535e-01 5.400920179597e-01 5.393891866107e-01 5.387280171371e-01 5.381140362096e-01 5.375451188448e-01 5.370164650856e-01 5.365299277759e-01 5.360870055868e-01 5.356895321540e-01 5.353396304155e-01 5.350333292189e-01 5.347695800314e-01 5.345499212716e-01 5.343758139967e-01 5.342486861817e-01 5.341677744194e-01 5.341297961864e-01 5.341364158005e-01 5.341887515071e-01 5.342867530800e-01 5.344316757931e-01 5.346205718881e-01 5.348524550729e-01 5.351303061134e-01 5.354535798080e-01 5.358218142619e-01 5.362349100333e-01 5.366896438901e-01 5.371882536616e-01 5.377322845970e-01 5.383201358218e-01 5.389512326991e-01 5.396230249396e-01 5.403366481928e-01 5.410933575693e-01 5.418922185638e-01 5.427331635608e-01 5.436133768297e-01 5.445318172503e-01 5.454919417432e-01 5.464912729600e-01 5.475301357983e-01 5.486072731252e-01 5.497200729710e-01 5.508709590510e-01 5.520576979457e-01 5.532808160732e-01 5.545402859531e-01 5.558334758416e-01 5.571608454169e-01 5.585227514374e-01 5.599159416906e-01 5.613415026723e-01 5.627992302821e-01 5.642875968382e-01 5.658067240251e-01 5.673544298081e-01 5.689305345406e-01 5.705343702705e-01 5.721660732954e-01 5.738242467496e-01 5.755087542952e-01 5.772163693572e-01 5.789490678283e-01 5.807047462349e-01 5.824831777221e-01 5.842835100277e-01 5.861034659185e-01 5.879447003894e-01 5.898050994477e-01 5.916830194931e-01 5.935786992913e-01 5.954913605007e-01 5.974195538875e-01 5.993647395166e-01 6.013218957699e-01 6.032936276922e-01 6.052772451597e-01 6.072722706332e-01 6.092793835895e-01 6.112965280367e-01 6.133221667062e-01 6.153565954866e-01 6.173976906458e-01 6.194467434194e-01 6.215020640018e-01 6.235609258703e-01 6.256247151055e-01 6.276911204798e-01 6.297606489532e-01 6.318317712181e-01 6.339035619810e-01 6.359756404763e-01 6.380469496163e-01 6.401151484837e-01 6.421821633811e-01 6.442453235944e-01 6.463042318931e-01 6.483587479254e-01 6.504064971499e-01 6.524483925502e-01 6.544825947843e-01 6.565077187799e-01 6.585246029234e-01 6.605308424365e-01 6.625263836871e-01 6.645110568563e-01 6.664827848023e-01 6.684413751719e-01 6.703862442719e-01 6.723161837280e-01 6.742305568966e-01 6.761287455181e-01 6.780097375789e-01 6.798729180211e-01 6.817173355383e-01 6.835432137926e-01 6.853478024768e-01 6.871315034282e-01 6.888943281766e-01 6.906339932266e-01 6.923506176270e-01 6.940435390419e-01 6.957116506170e-01 6.973545502703e-01 6.989700789949e-01 7.005602585030e-01 7.021226310452e-01 7.036562019572e-01 7.051608964523e-01 7.066356126889e-01 7.080793006267e-01 7.094933145708e-01 7.108746431081e-01 7.122235150143e-01 7.135398314711e-01 7.148209717801e-01 7.160686101119e-01 7.172802113148e-01 7.184564879919e-01 7.195965019822e-01 7.206979168333e-01 7.217626826180e-01 7.227886268317e-01 7.237744082422e-01 7.247223357121e-01 7.256281942543e-01 7.264938732009e-01 7.273180755140e-01 7.280982463525e-01 7.288373084014e-01 7.295319709884e-01 7.301826393785e-01 7.307891765287e-01 7.313494552503e-01 7.318644326138e-01 7.323331850562e-01 7.327540899346e-01 7.331287523930e-01 7.334535520486e-01 7.337309153006e-01 7.339586805271e-01 7.341360625456e-01 7.342648795626e-01 7.343407491477e-01 7.343665280456e-01 7.343406789327e-01 7.342608180009e-01 7.341303429241e-01 7.339446745507e-01 7.337063045113e-01 7.334141347790e-01 7.330650297488e-01 7.326632291820e-01 7.322039057114e-01 7.316896595973e-01 7.311189716052e-01 7.304897239802e-01 7.298053858762e-01 7.290609534588e-01 7.282600175308e-01 7.274005565215e-01 7.264808526058e-01 7.255031956313e-01 7.244644708308e-01 7.233665004847e-01 7.222090080197e-01 7.209890581955e-01 7.197105094216e-01 7.183678988570e-01 7.169647414878e-01 7.155001702066e-01 7.139714943226e-01 7.123833322797e-01 7.107300643795e-01 7.090148961599e-01 7.072363373307e-01 7.053927685953e-01 7.034884136071e-01 7.015171910375e-01 6.994838626519e-01 6.973861271486e-01 6.952221209186e-01 6.929960762819e-01 6.907027962508e-01 6.883467564115e-01 6.859246283174e-01 6.834363560954e-01 6.808857938111e-01 6.782666773709e-01 6.755847104757e-01 6.728361501712e-01 6.700220127884e-01 6.671448614240e-01 6.641984330473e-01 6.611901824266e-01 6.581142083113e-01 6.549729602155e-01 6.517684413875e-01 6.484956400377e-01 6.451612424658e-01 6.417590866574e-01 6.382929498857e-01 6.347638354316e-01 6.311667617019e-01 6.275096172677e-01 6.237845487355e-01 6.199969941309e-01 6.161473029136e-01 6.122310830951e-01 6.082558007793e-01 6.042143060328e-01 6.001128178063e-01 5.959489511158e-01 5.917212336235e-01 5.874361859337e-01 5.830870976208e-01 5.786797213437e-01 5.742132594730e-01 5.696844503137e-01 5.651015984806e-01 5.604560903440e-01 5.557569253741e-01 5.509988803916e-01 5.461846699489e-01 5.413182556978e-01 5.363931358962e-01 5.314185456281e-01 5.263883658400e-01 5.213062486927e-01 5.161761884765e-01 5.109913086963e-01 5.057630581846e-01 5.004825733815e-01 4.951572378578e-01 4.897879446359e-01 4.843702186293e-01 4.789150941831e-01 4.734140953004e-01 4.678757701500e-01 4.622990232171e-01 4.566825134394e-01 4.510359904742e-01 4.453500165850e-01 4.396374323109e-01 4.338931707466e-01 4.281208193873e-01 4.223268036115e-01 4.165040576097e-01 4.106662745163e-01 4.048071304372e-01 3.989326969813e-01 3.930492129049e-01 3.871498026116e-01 3.812509273740e-01 3.753441198218e-01 3.694395940108e-01 3.635401628778e-01 3.576449291883e-01 3.517684884539e-01 3.459025448132e-01 3.400619611548e-01 3.342460897970e-01 3.284597619341e-01 3.227162576913e-01 3.170091833464e-01 3.113565466700e-01 3.057569637725e-01 3.002204666106e-01 2.947583327395e-01 2.893678279247e-01 2.840710564985e-01 2.788637817400e-01 2.737646349971e-01 2.687805563812e-01 2.639173806520e-01 2.591967740352e-01 2.546154161486e-01 2.501980554928e-01 2.459492642101e-01 2.418819155632e-01 2.380153800773e-01 2.343507653363e-01 2.309153265623e-01 2.277099134328e-01 2.247544736305e-01 2.220612812616e-01 2.196366078370e-01 2.175029218903e-01 2.156581993511e-01 2.141230979182e-01 2.129005596136e-01 2.119964698667e-01 2.114237930444e-01 2.111758265845e-01 2.112657905486e-01 2.116846841986e-01 2.124364700612e-01 2.135193377810e-01 2.149209822614e-01 2.166460211042e-01 2.186756154847e-01 2.210078891024e-01 2.236313819680e-01 2.265313526535e-01 2.297033370332e-01 2.331249632317e-01 2.367939929996e-01 2.406897348523e-01 2.448016114694e-01 2.491207502384e-01 2.536249223453e-01 2.583140730330e-01 2.631646639733e-01 2.681707733265e-01 2.733219346100e-01 2.785991403145e-01 2.840056315660e-01 2.895151184851e-01 2.951301140448e-01 3.008369280311e-01 3.066230542936e-01 3.124895460581e-01 3.184161043925e-01 3.244070019918e-01 3.304454559159e-01 3.365288820914e-01 3.426534016999e-01 3.488034665035e-01 3.549852271403e-01 3.611812815800e-01 3.673939022212e-01 3.736161400097e-01 3.798380271890e-01 3.860650429941e-01 3.922794323373e-01 3.984885658540e-01 4.046811982911e-01 4.108524650326e-01 4.170064372811e-01 4.231275197626e-01 4.292231053810e-01 4.352820046335e-01 4.413023769009e-01 4.472859244258e-01 4.532192095630e-01 4.591107359497e-01 4.649483586441e-01 4.707325492395e-01 4.764629376998e-01 4.821288471048e-01 4.877388215936e-01 4.932780621268e-01 4.987527072131e-01 5.041581973805e-01 5.094865524233e-01 5.147458375212e-01 5.199218164978e-01 5.250210014882e-01 5.300378521750e-01 5.349676100325e-01 5.398158113998e-01 5.445690255350e-01 5.492361214627e-01 5.538079175626e-01 5.582837657526e-01 5.626662174619e-01 5.669450667534e-01 5.711277307804e-01 5.752044118960e-01 5.791776943830e-01 5.830468595729e-01 5.868041665922e-01 5.904574167261e-01 5.939950278267e-01 5.974219922490e-01 6.007359943012e-01 6.039321640548e-01 6.070150752600e-01 6.099753566137e-01 6.128191293476e-01 6.155416934428e-01 6.181406318880e-01 6.206203373755e-01 6.229712356668e-01 6.252015067004e-01 6.273029532830e-01 6.292774637652e-01 6.311269622810e-01 6.328427065305e-01 6.344353417245e-01 6.358933910206e-01 6.372223986581e-01 6.384221217752e-01 6.394865562336e-01 6.404239343916e-01 6.412255667331e-01 6.418974904867e-01 6.424369675475e-01 6.428417995521e-01 6.431184624763e-01 6.432584218965e-01 6.432705031493e-01 6.431497078268e-01 6.428967884014e-01 6.425174124667e-01 6.420037769163e-01 6.413652727670e-01 6.405966344733e-01 6.397011907431e-01 6.386831918590e-01 6.375365849881e-01 6.362712278001e-01 6.348819276358e-01 6.333739479815e-01 6.317498762239e-01 6.300074193913e-01 6.281560528437e-01 6.261902575136e-01 6.241186350782e-01 6.219410804997e-01 6.196597608838e-01 6.172824513649e-01 6.148052092046e-01 6.122391611951e-01 6.095828512296e-01 6.068421417484e-01 6.040224898045e-01 6.011244908452e-01 5.981583940351e-01 5.951252982178e-01 5.920310186979e-01 5.888829548051e-01 5.856834436147e-01 5.824424979481e-01 5.791635596759e-01 5.758543129364e-01 5.725223826387e-01 5.691733681620e-01 5.658168731498e-01 5.624580519491e-01 5.591081066754e-01 5.557734193654e-01 5.524633460709e-01 5.491876711684e-01 5.459543649051e-01 5.427738937618e-01 5.396548947198e-01 5.366102018979e-01 5.336466857429e-01 5.307768209310e-01 5.280119729536e-01 5.253603795946e-01 5.228362627017e-01 5.204476662181e-01 5.182083711685e-01 5.161272771206e-01 5.142154361587e-01 5.124862521000e-01 5.109463083953e-01 5.096089273494e-01 5.084835919267e-01 5.075786113389e-01 5.069055886655e-01 5.064699849447e-01 5.062843954779e-01 5.063522237006e-01 5.066824346203e-01 5.072813027132e-01 5.081517447126e-01 5.093016855802e-01 5.107309617660e-01 5.124450581363e-01 5.144435951057e-01 5.167272695172e-01 5.192989379905e-01 5.221532022436e-01 5.252905841622e-01 5.287070919817e-01 5.323984982056e-01 5.363611388571e-01 5.405868453166e-01 5.450721252401e-01 5.498064215778e-01 5.547855099927e-01 5.599979894722e-01 5.654343441853e-01 5.710884759872e-01 5.769451630735e-01 5.829979930858e-01 5.892340957130e-01 5.956422133968e-01 6.022122973771e-01 6.089285314328e-01 6.157841750141e-01 6.227619153095e-01 6.298526564436e-01 6.370435019513e-01 6.443196405912e-01 6.516726440505e-01 6.590855397196e-01 6.665495120698e-01 6.740499590034e-01 6.815737936667e-01 6.891119436177e-01 6.966467242184e-01 7.041716591907e-01 7.116703076465e-01 7.191314980635e-01 7.265455217920e-01 7.338963338047e-01 7.411777922280e-01 7.483733308768e-01 7.554743780682e-01 7.624699832107e-01 7.693459795777e-01 7.760956593808e-01 7.827046358432e-01 7.891643879104e-01 7.954639357604e-01 8.015919086102e-01 8.075422381169e-01 8.132988566072e-01 8.188585323773e-01 8.242081469060e-01 8.293396744590e-01 8.342451046270e-01 8.389127631047e-01 8.433392508619e-01 8.475110311319e-01 8.514236249993e-01 8.550698664969e-01 8.584384109580e-01 8.615290813696e-01 8.643282983065e-01 8.668346200073e-01 8.690413108365e-01 8.709386752120e-01 8.725303241495e-01 8.738011120761e-01 8.747551917231e-01 8.753839809691e-01 8.756840072700e-01 8.756567064211e-01 8.752920018012e-01 8.745953644973e-01 8.735610318750e-01 8.721881610173e-01 8.704805054353e-01 8.684306803989e-01 8.660471156681e-01 8.633270661555e-01 8.602718724553e-01 8.568879684795e-01 8.531733445036e-01 8.491380798585e-01 8.447823803903e-01 8.401138344438e-01 8.351391563836e-01 8.298632732761e-01 8.242991591629e-01 8.184496063746e-01 8.123296331554e-01 8.059470947144e-01 7.993145374018e-01 7.924470236613e-01 7.853538397354e-01 7.780555285118e-01 7.705635986630e-01 7.628982518991e-01 7.550777136336e-01 7.471193322100e-01 7.390486821701e-01 7.308829679069e-01 7.226491826018e-01 7.143715879592e-01 7.060738605713e-01 6.977882810723e-01 6.895373951511e-01 6.813563772476e-01 6.732739185685e-01 6.653197055561e-01 6.575324415046e-01 6.499397286991e-01 6.425812483166e-01 6.354883878248e-01 6.286973339455e-01 6.222446362697e-01 6.161606390988e-01 6.104847717061e-01 6.052465898376e-01 6.004783203254e-01 5.962103521887e-01 5.924678345318e-01 5.892794769107e-01 5.866623170115e-01 5.846385613972e-01 5.832202431990e-01 5.824184036370e-01 5.822415822000e-01 5.826869698647e-01 5.837574831773e-01 5.854422154649e-01 5.877321664530e-01 5.906128890724e-01 5.940626000294e-01 5.980630650730e-01 6.025851633958e-01 6.076030150123e-01 6.130860505580e-01 6.189998937173e-01 6.253141647785e-01 6.319887648820e-01 6.389937933512e-01 6.462881728401e-01 6.538379391058e-01 6.616075907916e-01 6.695587428846e-01 6.776607577569e-01 6.858752657303e-01 6.941722274535e-01 7.025185366848e-01 7.108813499334e-01 7.192372543858e-01 7.275508701223e-01 7.358010751911e-01 7.439607122028e-01 7.520052910018e-01 7.599169159027e-01 7.676691451489e-01 7.752489122779e-01 7.826352651585e-01 7.898135671124e-01 7.967714037874e-01 8.034912965598e-01 8.099685645314e-01 8.161882290154e-01 8.221439739581e-01 8.278305115264e-01 8.332385098553e-01 8.383693391844e-01 8.432154103904e-01 8.477784196364e-01 8.520575222472e-01 8.560527055266e-01 8.597695306176e-01 8.632062892647e-01 8.663721311130e-01 8.692703278771e-01 8.719071574764e-01 8.742935110682e-01 8.764325037498e-01 8.783390315019e-01 8.800180307287e-01 8.814835073106e-01 8.827461351424e-01 8.838158433291e-01 8.847110399985e-01 8.854370412152e-01 8.860140714161e-01 8.864535479109e-01 8.867671398419e-01 8.869774145112e-01 8.870898686960e-01 8.871279611887e-01 8.871032222499e-01 8.870314523704e-01 8.869338873176e-01 8.868177210047e-01 8.867088342441e-01 8.866174330826e-01 8.865620263177e-01 8.865618763142e-01 8.866289811315e-01 8.867862922991e-01 8.870443196810e-01 8.874240438497e-01 8.879424906200e-01 8.886118668191e-01 8.894559825885e-01 8.904819812671e-01 8.917124961956e-01 8.931608411136e-01 8.948402818689e-01 8.967687264102e-01 8.989537026360e-01 9.014149392403e-01 9.041581546552e-01 9.071955610536e-01 9.105382792565e-01 9.141886184452e-01 9.181601668561e-01 9.224490804748e-01 9.270627078969e-01 9.320013580178e-01 9.372581675865e-01 9.428366718980e-01 9.487212744329e-01 9.549103634483e-01 9.613899344396e-01 9.681425725097e-01 9.751581462720e-01 9.824105005071e-01 9.898832219190e-01 9.975504781885e-01 1.005383806109e+00 1.013359361328e+00 1.021441222111e+00 1.029601065080e+00 1.037802767924e+00 1.046012201272e+00 1.054192847509e+00 1.062305433684e+00 1.070316306797e+00 1.078181570806e+00 1.085868614119e+00 1.093337576501e+00 1.100549382337e+00 1.107472850088e+00 1.114067579772e+00 1.120306214837e+00 1.126153942399e+00 1.131582915249e+00 1.136570966876e+00 1.141087477768e+00 1.145121230361e+00 1.148648570284e+00 1.151661422708e+00 1.154150887869e+00 1.156106140393e+00 1.157535697639e+00 1.158434169392e+00 1.158814225647e+00 1.158687651904e+00 1.158064715526e+00 1.156973611496e+00 1.155429980097e+00 1.153466930737e+00 1.151112406040e+00 1.148396130812e+00 1.145361619803e+00 1.142035676436e+00 1.138465670490e+00 1.134686021233e+00 1.130734072767e+00 1.126653833507e+00 1.122474723989e+00 1.118237744763e+00 1.113968802988e+00 1.109698690150e+00 1.105451860279e+00 1.101242335077e+00 1.097091372078e+00 1.092999389199e+00 1.088974552372e+00 1.085012277881e+00 1.081100890378e+00 1.077232862931e+00 1.073380775215e+00 1.069529653367e+00 1.065648847027e+00 1.061707149781e+00 1.057681320133e+00 1.053527852843e+00 1.049227137866e+00 1.044742208374e+00 1.040046680840e+00 1.035121552620e+00 1.029941252880e+00 1.024502070727e+00 1.018791402217e+00 1.012814489000e+00 1.006583591333e+00 1.000111218546e+00 9.934359587768e-01 9.865843819097e-01 9.796100907145e-01 9.725671103517e-01 9.655116198424e-01 9.585224996584e-01 9.516641315250e-01 9.450218709064e-01 9.386723183877e-01 9.326925643168e-01 9.271673345105e-01 9.221569032743e-01 9.177359509875e-01 9.139524120372e-01 9.108481937244e-01 9.084578814909e-01 9.067845791219e-01 9.058358224753e-01 9.055843414827e-01 9.059977334865e-01 9.070270400077e-01 9.086019360415e-01 9.106548104964e-01 9.130915383581e-01 9.158236255701e-01 9.187545910213e-01 9.217826427264e-01 9.248163717359e-01 9.277561813973e-01 9.305237087108e-01 9.330357487958e-01 9.352255399987e-01 9.370437342655e-01 9.384391186572e-01 9.393935693641e-01 9.398854959956e-01 9.399187145230e-01 9.395103004778e-01 9.386799439012e-01 9.374782082820e-01 9.359467743153e-01 9.341521975569e-01 9.321626312159e-01 9.300471624884e-01 9.278919243135e-01 9.257677419378e-01 9.237631258441e-01 9.219495980573e-01 9.204009436814e-01 9.191912081987e-01 9.183744338431e-01 9.180138271092e-01 9.181512302036e-01 9.188282749961e-01 9.200820015088e-01 9.219293046104e-01 9.244015758809e-01 9.275016069400e-01 9.312482265674e-01 9.356455070616e-01 9.406913236330e-01 9.463965624005e-01 9.527463543595e-01 9.597437644792e-01 9.673752724987e-01 9.756253317085e-01 9.844814908192e-01 9.939085140959e-01 1.003885018829e+00 1.014364678730e+00 1.025300408247e+00 1.036642331276e+00 1.048315149722e+00 1.060259746518e+00 1.072388948352e+00 1.084623270393e+00 1.096877320529e+00 1.109052115975e+00 1.121069861702e+00 1.132830256706e+00 1.144252875805e+00 1.155254170853e+00 1.165753495028e+00 1.175687643722e+00 1.184984117340e+00 1.193592466076e+00 1.201460909369e+00 1.208544193348e+00 1.214811470894e+00 1.220222589813e+00 1.224758652540e+00 1.228389143024e+00 1.231096107421e+00 1.232864191357e+00 1.233670731357e+00 1.233512647613e+00 1.232373747845e+00 1.230254931704e+00 1.227161966481e+00 1.223100959387e+00 1.218104293823e+00 1.212198620261e+00 1.205440258878e+00 1.197893715028e+00 1.189633384639e+00 1.180767914617e+00 1.171396191836e+00 1.161647932104e+00 1.151653527815e+00 1.141543313954e+00 1.131461741693e+00 1.121527564574e+00 1.111866802886e+00 1.102575071460e+00 1.093734823965e+00 1.085406442356e+00 1.077615008449e+00 1.070380435177e+00 1.063682514037e+00 1.057495918008e+00 1.051785475690e+00 1.046496700892e+00 1.041598315970e+00 1.037042712988e+00 1.032809754118e+00 1.028885075225e+00 1.025264686276e+00 1.021966316850e+00 1.018998506211e+00 1.016388519017e+00 1.014147578736e+00 1.012278764907e+00 1.010778606402e+00 1.009608688766e+00 1.008730439808e+00 1.008072176846e+00 1.007560814789e+00 1.007117295858e+00 1.006659668716e+00 1.006134707463e+00 1.005496653417e+00 1.004742567296e+00 1.003901779591e+00 1.003033752344e+00 1.002245740835e+00 1.001653517673e+00 1.001404997958e+00 1.001641787729e+00 1.002493443840e+00 1.004075919649e+00 1.006454439840e+00 1.009673694804e+00 1.013723906159e+00 1.018568422498e+00 1.024146982473e+00 1.030381185968e+00 1.037207259644e+00 1.044560152142e+00 1.052409900265e+00 1.060742252470e+00 1.069558750609e+00 1.078879154677e+00 1.088695288962e+00 1.098987791409e+00 1.109682809467e+00 1.120645922498e+00 1.131689462269e+00 1.142548809243e+00 1.152927793980e+00 1.162494702543e+00 1.166723802493e+00 1.166984807359e+00 1.166921956511e+00 1.169775449225e+00 1.176122356431e+00 1.183466113454e+00 1.187964398879e+00 1.187031038899e+00 1.181028870892e+00 1.173095916003e+00 1.167178572314e+00 1.165464022726e+00 1.166958711692e+00 1.168299514984e+00 1.166147285363e+00 1.159451462047e+00 1.150162221283e+00 1.141947902394e+00 1.137691704738e+00 1.137449854694e+00 1.138371713861e+00 1.136621485292e+00 1.129908561145e+00 1.118932972525e+00 1.106884748908e+00 1.097302164035e+00 1.091674017580e+00 1.088431734730e+00 1.084144347570e+00 1.076006964665e+00 1.063863370917e+00 1.050452500565e+00 1.039739036957e+00 1.034303335641e+00 1.033581923587e+00 1.034349093084e+00 1.033054587129e+00 1.028257484156e+00 1.021556686167e+00 1.016457621714e+00 1.015863745310e+00 1.019883770456e+00 1.025648412057e+00 1.029240257041e+00 1.028260867702e+00 1.023340620447e+00 1.017642861875e+00 1.014676170412e+00 1.015818381572e+00 1.019333962467e+00 1.021625917498e+00 1.019798845613e+00 1.013705444793e+00 1.006189925895e+00 1.001329087440e+00 1.001768822940e+00 1.006948666760e+00 1.013610239605e+00 1.018205721198e+00 1.019388867883e+00 1.018911343990e+00 1.020413053752e+00 1.026830660504e+00 1.038164948874e+00 1.051319328632e+00 1.062143511777e+00 1.068091527104e+00 1.069755818219e+00 1.070397435743e+00 1.073721885125e+00 1.081292115422e+00 1.091414117838e+00 1.100308888930e+00 1.104635691837e+00 1.103632914897e+00 1.099528984470e+00 1.095964403007e+00 1.095423868826e+00 1.097375966511e+00 1.098481667920e+00 1.094758912671e+00 1.084175753067e+00 1.068018733487e+00 1.050244784165e+00 1.035175786003e+00 1.024850536574e+00 1.017851821495e+00 1.010567699967e+00 9.998935424977e-01 9.854140888730e-01 9.696794332748e-01 9.564137507522e-01 9.476976729968e-01 9.421412616918e-01 9.355531126641e-01 9.236349270418e-01 9.048582004026e-01 8.818564651721e-01 8.605832286787e-01 8.474369031883e-01 8.458716083481e-01 8.547502467298e-01 8.695901640603e-01 8.849910657027e-01 8.495256285779e-01 7.674292188473e-01 7.199632403014e-01 7.654435092364e-01 8.627585306083e-01 9.314025886364e-01 9.306528767789e-01 8.760018824029e-01 8.279698421590e-01 8.441258779357e-01 9.120675562967e-01 9.667676256402e-01 9.602475145947e-01 8.931943011980e-01 8.154382568573e-01 7.950177280806e-01 8.457616579782e-01 9.092441415089e-01 9.258062178646e-01 8.810534892979e-01 8.115819858569e-01 7.831111083379e-01 8.264286077774e-01 8.976057616362e-01 9.329536515110e-01 9.035265591375e-01 8.281930516931e-01 7.653946707602e-01 7.706116077965e-01 8.327673840860e-01 8.901454663085e-01 8.963876581606e-01 8.470084745659e-01 7.767649571133e-01 7.377756067421e-01 7.521841516750e-01 7.875458204399e-01 7.979848292396e-01 7.670007506433e-01 7.180072398309e-01 6.987310855071e-01 7.343173636910e-01 7.945277118108e-01 8.285364977903e-01 8.085939034780e-01 7.458581726767e-01 6.896463099367e-01 6.966271570001e-01 7.665076475974e-01 8.413701102721e-01 8.686258115100e-01 8.331866738057e-01 7.627609850046e-01 7.184612314020e-01 7.469887556773e-01 8.231669069794e-01 8.824123262371e-01 8.825162189753e-01 8.247388964936e-01 7.536093376936e-01 7.329500319418e-01 7.814417196015e-01 8.476368102658e-01 8.720738387497e-01 8.342312641959e-01 7.625174054697e-01 7.224613306248e-01 7.594990318654e-01 8.398022604033e-01 8.950955615509e-01 8.875325299127e-01 8.281626713232e-01 7.711786515648e-01 7.749389890899e-01 8.352893361333e-01 8.917049403479e-01 8.957590998597e-01 8.458146130442e-01 7.878659733238e-01 7.826480922301e-01 8.368023956350e-01 8.921100981788e-01 8.927643460369e-01 8.307214140021e-01 7.577721947549e-01 7.598492840372e-01 8.580510973080e-01 9.749637140934e-01 1.029138477526e+00 9.876858161471e-01 8.741395714223e-01 7.665245277853e-01 7.565722242189e-01
```
