## Supplementary Data 1 for "Heart cockle shells transmit sunlight to photosymbiotic algae using bundled fiber optic cables and condensing lenses": Onebigonelittle-small_475nm_YZ_1B.txt (part 11 of 12)

```
 1.021904267045e+00 1.021531097187e+00 1.021112245686e+00 1.021202935908e+00 1.021816639383e+00 1.022405870061e+00 1.022435400713e+00 1.021948351458e+00 1.021509403504e+00 1.021606622682e+00 1.022154298927e+00 1.022596173204e+00 1.022479458794e+00 1.021910018050e+00 1.021448526843e+00 1.021540230468e+00 1.022044349707e+00 1.022376465170e+00 1.022117368448e+00 1.021450626476e+00 1.020969537211e+00 1.021062284226e+00 1.021514922972e+00 1.021732441860e+00 1.021344969010e+00 1.020592980659e+00 1.020091095075e+00 1.020193669689e+00 1.020618625007e+00 1.020739731071e+00 1.020236434692e+00 1.019417632369e+00 1.018901837642e+00 1.018992657157e+00 1.019374032532e+00 1.019426923263e+00 1.018851935634e+00 1.017977264844e+00 1.017432850943e+00 1.017508174131e+00 1.017850460787e+00 1.017826281406e+00 1.017166591546e+00 1.016237216162e+00 1.015672384192e+00 1.015725775879e+00 1.016009889126e+00 1.015890181298e+00 1.015138716812e+00 1.014168496451e+00 1.013596328656e+00 1.013612674576e+00 1.013801172239e+00 1.013574718437e+00 1.012760841821e+00 1.011764632943e+00 1.011159884476e+00 1.011113510082e+00 1.011224743538e+00 1.010928056879e+00 1.010058148436e+00 1.009005722855e+00 1.008339135500e+00 1.008243786078e+00 1.008322930056e+00 1.007977766658e+00 1.007012193608e+00 1.005856668467e+00 1.005146150172e+00 1.005061902306e+00 1.005124614217e+00 1.004672068821e+00 1.003548030114e+00 1.002294294835e+00 1.001599841238e+00 1.001561379825e+00 1.001559832913e+00 1.000912662684e+00 9.996069514899e-01 9.983183630821e-01 9.976941106600e-01 9.976603219479e-01 9.974973836959e-01 9.966124241604e-01 9.951753900851e-01 9.939246095020e-01 9.933686526348e-01 9.932534615412e-01 9.928558588990e-01 9.917592289105e-01 9.902776313435e-01 9.891001947002e-01 9.885567308680e-01 9.882881370937e-01 9.876573651564e-01 9.864231178676e-01 9.849613386015e-01 9.838449984758e-01 9.832473159911e-01 9.827960963572e-01 9.819801134551e-01 9.806790748734e-01 9.792567018262e-01 9.781595443418e-01 9.774642171743e-01 9.768289482207e-01 9.758659047059e-01 9.745312792470e-01 9.731389150642e-01 9.720217689244e-01 9.711984300814e-01 9.703794520260e-01 9.692877812675e-01 9.679278259979e-01 9.665513632420e-01 9.653855212813e-01 9.644137852830e-01 9.634193582361e-01 9.622217051864e-01 9.608463743122e-01 9.594709891754e-01 9.582339074222e-01 9.571144949603e-01 9.559756292307e-01 9.547052937693e-01 9.533176836697e-01 9.519195735155e-01 9.506013290908e-01 9.493577609566e-01 9.481083671771e-01 9.467784601112e-01 9.453612533997e-01 9.439206487962e-01 9.425226198226e-01 9.411752110397e-01 9.398295480454e-01 9.384309269563e-01 9.369662865999e-01 9.354720222813e-01 9.339961163809e-01 9.325537849945e-01 9.311130283452e-01 9.296354668093e-01 9.281076623641e-01 9.265506088708e-01 9.249985506277e-01 9.234642720751e-01 9.219269199100e-01 9.203600815123e-01 9.187578950128e-01 9.171329665035e-01 9.155039106363e-01 9.138772451947e-01 9.122440876576e-01 9.105912027364e-01 9.089143708600e-01 9.072188356220e-01 9.055105143415e-01 9.037973394333e-01 9.020812620662e-01 9.003523236363e-01 8.986028834806e-01 8.968324814768e-01 8.950480136607e-01 8.932600833915e-01 8.914676131853e-01 8.896627147746e-01 8.878377177020e-01 8.859934656315e-01 8.841392168173e-01 8.822778090708e-01 8.804073232467e-01 8.785238904726e-01 8.766243983295e-01 8.747108380865e-01 8.727866468714e-01 8.708526801207e-01 8.689072132327e-01 8.669486049178e-01 8.649775418178e-01 8.629949479441e-01 8.610027999906e-01 8.590006517790e-01 8.569846087844e-01 8.549553846975e-01 8.529133513701e-01 8.508621729350e-01 8.488052173919e-01 8.467401929748e-01 8.446604864708e-01 8.425629468656e-01 8.404511297799e-01 8.383334183167e-01 8.362139062768e-01 8.340879393857e-01 8.319459730687e-01 8.297820494582e-01 8.276044652236e-01 8.254242007751e-01 8.232443661149e-01 8.210559943932e-01 8.188472189152e-01 8.166178683209e-01 8.143804404028e-01 8.121440138812e-01 8.099056745737e-01 8.076509726192e-01 8.053748103588e-01 8.030846275442e-01 8.007948293347e-01 7.985074242471e-01 7.962096845136e-01 7.938919541251e-01 7.915586826465e-01 7.892215845356e-01 7.868870783267e-01 7.845493026760e-01 7.821966151952e-01 7.798291787529e-01 7.774549269263e-01 7.750820126630e-01 7.727072542507e-01 7.703236028524e-01 7.679273121116e-01 7.655247203978e-01 7.631211247198e-01 7.607164274328e-01 7.583054551552e-01 7.558844537917e-01 7.534574094835e-01 7.510291687893e-01 7.486004740202e-01 7.461676001009e-01 7.437262063269e-01 7.412787431293e-01 7.388295687381e-01 7.363818098367e-01 7.339316134440e-01 7.314753212855e-01 7.290137720625e-01 7.265494284902e-01 7.240867727887e-01 7.216249248438e-01 7.191595861228e-01 7.166896638099e-01 7.142177137975e-01 7.117471460118e-01 7.092792155697e-01 7.068108950464e-01 7.043403290816e-01 7.018687960658e-01 6.993983557157e-01 6.969316513001e-01 6.944669034246e-01 6.920036070408e-01 6.895390949503e-01 6.870788420782e-01 6.846228424156e-01 6.821700975639e-01 6.797210940230e-01 6.772740568519e-01 6.748327948944e-01 6.723984592642e-01 6.699692011132e-01 6.675432065228e-01 6.651240972834e-01 6.627130349783e-01 6.603106984879e-01 6.579149753518e-01 6.555252430229e-01 6.531455557880e-01 6.507767589812e-01 6.484161261361e-01 6.460633880986e-01 6.437201320886e-01 6.413889353716e-01 6.390718594822e-01 6.367673388410e-01 6.344709126333e-01 6.321852329061e-01 6.299139713105e-01 6.276578518193e-01 6.254168206241e-01 6.231905947237e-01 6.209792722231e-01 6.187843665393e-01 6.166036308040e-01 6.144377929187e-01 6.122901678779e-01 6.101629726183e-01 6.080546291190e-01 6.059646430379e-01 6.038925263005e-01 6.018387428976e-01 5.998037195937e-01 5.977906209534e-01 5.957985845426e-01 5.938317442064e-01 5.918885776897e-01 5.899657462776e-01 5.880639376275e-01 5.861849043591e-01 5.843331264278e-01 5.825108794004e-01 5.807165432653e-01 5.789467441423e-01 5.772014252306e-01 5.754816377781e-01 5.737906072038e-01 5.721333985602e-01 5.705084984685e-01 5.689135245760e-01 5.673462401431e-01 5.658066901762e-01 5.642986427771e-01 5.628277805121e-01 5.613925804078e-01 5.599918036320e-01 5.586226328059e-01 5.572829096042e-01 5.559785258406e-01 5.547130890183e-01 5.534875825655e-01 5.523004195447e-01 5.511468890695e-01 5.500253320336e-01 5.489424497054e-01 5.479004622140e-01 5.469024512486e-01 5.459450819197e-01 5.450228148523e-01 5.441367677298e-01 5.432908528161e-01 5.424899049605e-01 5.417337807939e-01 5.410191176787e-01 5.403426988148e-01 5.397056086987e-01 5.391106486174e-01 5.385624356816e-01 5.380605365193e-01 5.376001215147e-01 5.371797732362e-01 5.368011646243e-01 5.364674476552e-01 5.361809106441e-01 5.359409192099e-01 5.357418017121e-01 5.355847999909e-01 5.354722911747e-01 5.354054305704e-01 5.353856475181e-01 5.354096937104e-01 5.354759036536e-01 5.355867818801e-01 5.357413793508e-01 5.359428942569e-01 5.361894151163e-01 5.364776028594e-01 5.368095654480e-01 5.371854936578e-01 5.376060887371e-01 5.380718951984e-01 5.385786036656e-01 5.391271763247e-01 5.397198931210e-01 5.403549960199e-01 5.410337256881e-01 5.417533883667e-01 5.425127841725e-01 5.433131645148e-01 5.441553188754e-01 5.450379629178e-01 5.459615811081e-01 5.469216958533e-01 5.479199039447e-01 5.489579215473e-01 5.500340586181e-01 5.511479161309e-01 5.522975083482e-01 5.534814841356e-01 5.547023235209e-01 5.559579387831e-01 5.572482449052e-01 5.585722945136e-01 5.599284953633e-01 5.613166855220e-01 5.627376256728e-01 5.641882343023e-01 5.656705684651e-01 5.671812598229e-01 5.687215521456e-01 5.702906922137e-01 5.718856934789e-01 5.735085833572e-01 5.751572392336e-01 5.768313147797e-01 5.785308842631e-01 5.802534021697e-01 5.819980210890e-01 5.837667768899e-01 5.855560416564e-01 5.873668723283e-01 5.891973885849e-01 5.910462860024e-01 5.929134665607e-01 5.947988132428e-01 5.967002254818e-01 5.986188753767e-01 6.005507879351e-01 6.024978125232e-01 6.044586584632e-01 6.064309110830e-01 6.084160114460e-01 6.104110912512e-01 6.124164054354e-01 6.144322969951e-01 6.164554270532e-01 6.184863421072e-01 6.205240198106e-01 6.225676123141e-01 6.246175427538e-01 6.266711289176e-01 6.287274734826e-01 6.307878322283e-01 6.328486984200e-01 6.349111658576e-01 6.369747401417e-01 6.390367403688e-01 6.410984799745e-01 6.431565543309e-01 6.452120326847e-01 6.472641389590e-01 6.493114752026e-01 6.513534242100e-01 6.533892715365e-01 6.554178752422e-01 6.574387688326e-01 6.594506690183e-01 6.614531245003e-01 6.634463626248e-01 6.654269142090e-01 6.673966271081e-01 6.693538964550e-01 6.712971349016e-01 6.732271407079e-01 6.751413696679e-01 6.770408961932e-01 6.789234763237e-01 6.807880184894e-01 6.826357047399e-01 6.844638924830e-01 6.862731925342e-01 6.880625130964e-01 6.898298368634e-01 6.915763492235e-01 6.933005671120e-01 6.950009024709e-01 6.966778948341e-01 6.983298811664e-01 6.999566547460e-01 7.015580588272e-01 7.031313455492e-01 7.046784336473e-01 7.061967741337e-01 7.076864244486e-01 7.091465286967e-01 7.105761756932e-01 7.119744209383e-01 7.133419422408e-01 7.146766567664e-01 7.159789475598e-01 7.172469781402e-01 7.184802498056e-01 7.196796976465e-01 7.208433271688e-01 7.219703896541e-01 7.230610175539e-01 7.241131541393e-01 7.251283139225e-01 7.261042813511e-01 7.270402702990e-01 7.279377304353e-01 7.287930806020e-01 7.296077387188e-01 7.303808147410e-01 7.311104639818e-01 7.317984390843e-01 7.324417373228e-01 7.330412884677e-01 7.335968758731e-01 7.341054076956e-01 7.345692522341e-01 7.349859729067e-01 7.353563142533e-01 7.356790921709e-01 7.359531970489e-01 7.361790507936e-01 7.363557828200e-01 7.364824640207e-01 7.365603872860e-01 7.365855127287e-01 7.365610730131e-01 7.364844874475e-01 7.363543183731e-01 7.361742259778e-01 7.359392885757e-01 7.356511480780e-01 7.353091015145e-01 7.349116445696e-01 7.344611314704e-01 7.339538389607e-01 7.333914487508e-01 7.327733590812e-01 7.320966651758e-01 7.313650935944e-01 7.305745483450e-01 7.297267512129e-01 7.288221781690e-01 7.278569728385e-01 7.268347866092e-01 7.257516387608e-01 7.246099456365e-01 7.234090886965e-01 7.221460389820e-01 7.208248802927e-01 7.194402861757e-01 7.179960509528e-01 7.164910378104e-01 7.149224791414e-01 7.132941676918e-01 7.116019377353e-01 7.098478511259e-01 7.080327874949e-01 7.061520810568e-01 7.042111209711e-01 7.022041489471e-01 7.001351190204e-01 6.980032517485e-01 6.958055839549e-01 6.935466364515e-01 6.912215159712e-01 6.888331828477e-01 6.863810715635e-01 6.838629414705e-01 6.812833400155e-01 6.786355261048e-01 6.759262758216e-01 6.731508869374e-01 6.703102522995e-01 6.674080407420e-01 6.644376091582e-01 6.614051658336e-01 6.583071265967e-01 6.551434179529e-01 6.519189903614e-01 6.486263597128e-01 6.452720390344e-01 6.418525234915e-01 6.383683447907e-01 6.348235111179e-01 6.312101236756e-01 6.275388057113e-01 6.238001749542e-01 6.199999659890e-01 6.161386493382e-01 6.122115313630e-01 6.082267236763e-01 6.041765012000e-01 6.000660582721e-01 5.958959584761e-01 5.916618837706e-01 5.873720703081e-01 5.830187145157e-01 5.786078698673e-01 5.741389489045e-01 5.696085495903e-01 5.650255152107e-01 5.603803381699e-01 5.556822546763e-01 5.509276122684e-01 5.461160602712e-01 5.412541729573e-01 5.363341907057e-01 5.313649219412e-01 5.263422851802e-01 5.212676064645e-01 5.161461882074e-01 5.109711964964e-01 5.057527313060e-01 5.004842787015e-01 4.951701306163e-01 4.898144909317e-01 4.844095767570e-01 4.789687271592e-01 4.734830238330e-01 4.679594148063e-01 4.623997270919e-01 4.567991754227e-01 4.511697524263e-01 4.455030796601e-01 4.398077117111e-01 4.340834125795e-01 4.283288579923e-01 4.225548467827e-01 4.167525956819e-01 4.109339120080e-01 4.050961127587e-01 3.992408703527e-01 3.933781101079e-01 3.874993506827e-01 3.816202696950e-01 3.757341875602e-01 3.698475974534e-01 3.639688827164e-01 3.580914517814e-01 3.522319610116e-01 3.463835888994e-01 3.405575319244e-01 3.347579839899e-01 3.289842035083e-01 3.232522428379e-01 3.175547702561e-01 3.119102584980e-01 3.063180837322e-01 3.007831485750e-01 2.953220202188e-01 2.899295139109e-01 2.846268660016e-01 2.794121785791e-01 2.742978929208e-01 2.692982411756e-01 2.644126384203e-01 2.596648333817e-01 2.550524352230e-01 2.505963689496e-01 2.463055335117e-01 2.421872326452e-01 2.382644226896e-01 2.345365044136e-01 2.310288525876e-01 2.277464096332e-01 2.247030424136e-01 2.219178020822e-01 2.193903979773e-01 2.171466084190e-01 2.151855606293e-01 2.135242715060e-01 2.121712196345e-01 2.111278062971e-01 2.104101284169e-01 2.100114448833e-01 2.099451731541e-01 2.102050477479e-01 2.107922341694e-01 2.117085321972e-01 2.129408820820e-01 2.144950359366e-01 2.163545016451e-01 2.185148405299e-01 2.209674190556e-01 2.236966489672e-01 2.266999761684e-01 2.299550511217e-01 2.334580764914e-01 2.371923627914e-01 2.411428422658e-01 2.453050274332e-01 2.496546199638e-01 2.541905240260e-01 2.588926892400e-01 2.637510425165e-01 2.687592804619e-01 2.738955143120e-01 2.791619818889e-01 2.845372757598e-01 2.900178583160e-01 2.955948691732e-01 3.012510082291e-01 3.069916553005e-01 3.127937885370e-01 3.186616954058e-01 3.245815585915e-01 3.305454810263e-01 3.365546534327e-01 3.425896972773e-01 3.486581436904e-01 3.547445743535e-01 3.608461518595e-01 3.669620189794e-01 3.730770679662e-01 3.791991851412e-01 3.853111208309e-01 3.914171298841e-01 3.975110338029e-01 4.035825239230e-01 4.096393580156e-01 4.156647697891e-01 4.216646408241e-01 4.276318068053e-01 4.335594141106e-01 4.394526543673e-01 4.452973053271e-01 4.511003430159e-01 4.568523405749e-01 4.625505642560e-01 4.681983829756e-01 4.737818622211e-01 4.793098357865e-01 4.847708336043e-01 4.901658752614e-01 4.954961886768e-01 5.007485972325e-01 5.059336811293e-01 5.110384700018e-01 5.160659178816e-01 5.210143405518e-01 5.258754018166e-01 5.306564892630e-01 5.353457811712e-01 5.399485889947e-01 5.444592588455e-01 5.488744213751e-01 5.531985192181e-01 5.574202361854e-01 5.615469975215e-01 5.655707651549e-01 5.694914295888e-01 5.733104325594e-01 5.770185420463e-01 5.806235054467e-01 5.841162427389e-01 5.874987180588e-01 5.907715460212e-01 5.939263669931e-01 5.969706697987e-01 5.998945621186e-01 6.027029666336e-01 6.053928051138e-01 6.079592104068e-01 6.104090454166e-01 6.127319841315e-01 6.149349737518e-01 6.170129183615e-01 6.189639203527e-01 6.207928958438e-01 6.224899099712e-01 6.240639439431e-01 6.255077347172e-01 6.268221278782e-01 6.280100285416e-01 6.290643525948e-01 6.299927553745e-01 6.307877326305e-01 6.314533148703e-01 6.319900424368e-01 6.323924148493e-01 6.326687317014e-01 6.328102831138e-01 6.328242707852e-01 6.327082947070e-01 6.324613311070e-01 6.320886145207e-01 6.315836801048e-01 6.309539130982e-01 6.301973744061e-01 6.293131425395e-01 6.283079127001e-01 6.271760716057e-01 6.259254644235e-01 6.245526554096e-01 6.230613549321e-01 6.214549241292e-01 6.197313404494e-01 6.178976195515e-01 6.159515054982e-01 6.138983941710e-01 6.117411315838e-01 6.094786497808e-01 6.071205219301e-01 6.046633946127e-01 6.021149065860e-01 5.994781427278e-01 5.967539446523e-01 5.939520380992e-01 5.910707963036e-01 5.881191967379e-01 5.851001267088e-01 5.820172243411e-01 5.788798417099e-01 5.756894860682e-01 5.724550829317e-01 5.691806796138e-01 5.658736773549e-01 5.625419299059e-01 5.591896788987e-01 5.558272372039e-01 5.524604022110e-01 5.490975877595e-01 5.457473023420e-01 5.424171752310e-01 5.391178474518e-01 5.358563687139e-01 5.326443448733e-01 5.294894751004e-01 5.264028142364e-01 5.233945514070e-01 5.204745268025e-01 5.176545512501e-01 5.149428654180e-01 5.123530806945e-01 5.098944410400e-01 5.075784174677e-01 5.054168351966e-01 5.034190671566e-01 5.015981419244e-01 4.999627719763e-01 4.985247470125e-01 4.972938875815e-01 4.962793317864e-01 4.954930699331e-01 4.949400553515e-01 4.946327211992e-01 4.945761450226e-01 4.947787681348e-01 4.952475501120e-01 4.959857502551e-01 4.970016441461e-01 4.982965911066e-01 4.998742809583e-01 5.017378163129e-01 5.038862886070e-01 5.063228692955e-01 5.090434189616e-01 5.120487713726e-01 5.153351319026e-01 5.188988646246e-01 5.227367385563e-01 5.268416679699e-01 5.312095627038e-01 5.358313313434e-01 5.407016903421e-01 5.458114859889e-01 5.511505117114e-01 5.567120096283e-01 5.624835872541e-01 5.684560085593e-01 5.746197659285e-01 5.809608665575e-01 5.874714019177e-01 5.941365971053e-01 6.009484176055e-01 6.078906653653e-01 6.149532334856e-01 6.221256247644e-01 6.293910764579e-01 6.367425588612e-01 6.441632250637e-01 6.516426339066e-01 6.591694835243e-01 6.667292981740e-01 6.743119071453e-01 6.819030819919e-01 6.894929524602e-01 6.970680708043e-01 7.046165325067e-01 7.121289606067e-01 7.195882579435e-01 7.269894841468e-01 7.343157388956e-01 7.415592966346e-01 7.487089542844e-01 7.557504756232e-01 7.626770933734e-01 7.694753718860e-01 7.761361450638e-01 7.826498499282e-01 7.890031149538e-01 7.951908335507e-01 8.011985877381e-01 8.070202018463e-01 8.126443351321e-01 8.180618989258e-01 8.232663821332e-01 8.282444256387e-01 8.329943762868e-01 8.375008899779e-01 8.417598284157e-01 8.457648610253e-01 8.495036106228e-01 8.529750048620e-01 8.561663736222e-01 8.590753389085e-01 8.616952356018e-01 8.640167560709e-01 8.660393507427e-01 8.677526957561e-01 8.691566803204e-01 8.702450337664e-01 8.710105386371e-01 8.714580594264e-01 8.715742586777e-01 8.713641403571e-01 8.708220469507e-01 8.699448144613e-01 8.687368448216e-01 8.671903036141e-01 8.653114465078e-01 8.630968344901e-01 8.605473864313e-01 8.576692636356e-01 8.544576914967e-01 8.509225509301e-01 8.470631033942e-01 8.428845117162e-01 8.383938502678e-01 8.335928645472e-01 8.284940058796e-01 8.230992558847e-01 8.174199802902e-01 8.114652883488e-01 8.052432030942e-01 7.987686062248e-01 7.920490233498e-01 7.851014573201e-01 7.779386731637e-01 7.705743715137e-01 7.630288244708e-01 7.553136984031e-01 7.474538965088e-01 7.394646814318e-01 7.313697025840e-01 7.231923725801e-01 7.149513093555e-01 7.066795748671e-01 6.983952599176e-01 6.901312503508e-01 6.819154347839e-01 6.737738882107e-01 6.657442844635e-01 6.578516720451e-01 6.501342585601e-01 6.426241609894e-01 6.353537634903e-01 6.283620060087e-01 6.216788629404e-01 6.153438578299e-01 6.093885438450e-01 6.038459472531e-01 5.987517229420e-01 5.941323505545e-01 5.900214305105e-01 5.864411108436e-01 5.834181216339e-01 5.809733176975e-01 5.791207052028e-01 5.778787229581e-01 5.772508750223e-01 5.772478924255e-01 5.778668390231e-01 5.791044287657e-01 5.809547280419e-01 5.834014855862e-01 5.864337418796e-01 5.900265243327e-01 5.941598246236e-01 5.988064912954e-01 6.039361117487e-01 6.095220199255e-01 6.155244978977e-01 6.219154923456e-01 6.286559141402e-01 6.357101439761e-01 6.430444496383e-01 6.506178983726e-01 6.583984679473e-01 6.663478457200e-01 6.744327711943e-01 6.826196407428e-01 6.908720291056e-01 6.991648573879e-01 7.074595955632e-01 7.157322451629e-01 7.239546880741e-01 7.320974164425e-01 7.401401091454e-01 7.480542884288e-01 7.558230445720e-01 7.634226488569e-01 7.708359247606e-01 7.780474279769e-01 7.850366001863e-01 7.917959957697e-01 7.983081604718e-01 8.045635469468e-01 8.105547818103e-01 8.162690443550e-01 8.217056936334e-01 8.268538021495e-01 8.317138913259e-01 8.362832150277e-01 8.405568023882e-01 8.445412237416e-01 8.482320169117e-01 8.516359786603e-01 8.547560494374e-01 8.575957831319e-01 8.601645293220e-01 8.624659201733e-01 8.645116098529e-01 8.663081354983e-01 8.678668565411e-01 8.691996072706e-01 8.703144907053e-01 8.712297777357e-01 8.719524509064e-01 8.725016716311e-01 8.728896181974e-01 8.731280217713e-01 8.732386052573e-01 8.732298072077e-01 8.731245293000e-01 8.729351512702e-01 8.726773438062e-01 8.723737159815e-01 8.720327678817e-01 8.716795485576e-01 8.713276261531e-01 8.709927322176e-01 8.706984584645e-01 8.704540845506e-01 8.702840292649e-01 8.702015184346e-01 8.702246352293e-01 8.703723361815e-01 8.706568772199e-01 8.711004625758e-01 8.717143062842e-01 8.725188130062e-01 8.735278085338e-01 8.747539884792e-01 8.762173857792e-01 8.779254198214e-01 8.798974660489e-01 8.821412155328e-01 8.846688342918e-01 8.874941265585e-01 8.906198418942e-01 8.940605133237e-01 8.978173363458e-01 9.018983162260e-01 9.063067906671e-01 9.110388676440e-01 9.161023512533e-01 9.214865188274e-01 9.271919052381e-01 9.332101900365e-01 9.395287770974e-01 9.461431481285e-01 9.530311659859e-01 9.601822958693e-01 9.675775210676e-01 9.751910826856e-01 9.830073286610e-01 9.909935074395e-01 9.991271970340e-01 1.007377198503e+00 1.015711828222e+00 1.024100811733e+00 1.032505796379e+00 1.040897432527e+00 1.049234276427e+00 1.057482378469e+00 1.065605091918e+00 1.073561972691e+00 1.081320516527e+00 1.088839054206e+00 1.096086314351e+00 1.103024909562e+00 1.109621361153e+00 1.115847993219e+00 1.121667890808e+00 1.127061926282e+00 1.131999197644e+00 1.136461158411e+00 1.140430758027e+00 1.143886620257e+00 1.146825516975e+00 1.149231751765e+00 1.151104866914e+00 1.152447385105e+00 1.153256891493e+00 1.153549303503e+00 1.153328965582e+00 1.152618445481e+00 1.151436386222e+00 1.149803270802e+00 1.147752332653e+00 1.145307346550e+00 1.142508575325e+00 1.139386909652e+00 1.135977944338e+00 1.132328427754e+00 1.128466412654e+00 1.124440520496e+00 1.120283951531e+00 1.116033480822e+00 1.111728530347e+00 1.107395273422e+00 1.103066797672e+00 1.098764679141e+00 1.094509999706e+00 1.090318846918e+00 1.086195842851e+00 1.082152559608e+00 1.078178237541e+00 1.074272412417e+00 1.070419933571e+00 1.066600792082e+00 1.062800511569e+00 1.058983427764e+00 1.055130968200e+00 1.051206961386e+00 1.047180361467e+00 1.043026889647e+00 1.038706537202e+00 1.034201641563e+00 1.029483561116e+00 1.024533065161e+00 1.019342251024e+00 1.013894355419e+00 1.008201258597e+00 1.002262662699e+00 9.960999320768e-01 9.897391871553e-01 9.832084439245e-01 9.765622636069e-01 9.698397846688e-01 9.631072865633e-01 9.564283614674e-01 9.498701263365e-01 9.435149959329e-01 9.374284013317e-01 9.316957126822e-01 9.263857034764e-01 9.215657978417e-01 9.173051352566e-01 9.136445388556e-01 9.106365674269e-01 9.083008755825e-01 9.066514618680e-01 9.056919568006e-01 9.053929765464e-01 9.057308892037e-01 9.066481035303e-01 9.080849222126e-01 9.099688473181e-01 9.122084743479e-01 9.147202554574e-01 9.173998774860e-01 9.201559267076e-01 9.228874086507e-01 9.255004406927e-01 9.279130748351e-01 9.300385329612e-01 9.318151617412e-01 9.331805316560e-01 9.340921292338e-01 9.345248284418e-01 9.344537874943e-01 9.338887046970e-01 9.328349728463e-01 9.313253212264e-01 9.294017570687e-01 9.271124784996e-01 9.245295641207e-01 9.217176764428e-01 9.187641063724e-01 9.157519177248e-01 9.127664692943e-01 9.099055950102e-01 9.072454407460e-01 9.048821512226e-01 9.028887506510e-01 9.013374565554e-01 9.002995093894e-01 8.998223743528e-01 8.999611340582e-01 9.007483367713e-01 9.022168504979e-01 9.043879247045e-01 9.072705019360e-01 9.108814338543e-01 9.152121782144e-01 9.202670172840e-01 9.260375563986e-01 9.325080362071e-01 9.396730675399e-01 9.475032555496e-01 9.559876569304e-01 9.650939967177e-01 9.747901091061e-01 9.850462643742e-01 9.958085672145e-01 1.007037944778e+00 1.018669184949e+00 1.030641076073e+00 1.042887888960e+00 1.055320920541e+00 1.067872185602e+00 1.080444520397e+00 1.092955099803e+00 1.105315896450e+00 1.117431903917e+00 1.129226954339e+00 1.140608055536e+00 1.151504418512e+00 1.161844986179e+00 1.171558843009e+00 1.180596873426e+00 1.188901232178e+00 1.196435771634e+00 1.203160038034e+00 1.209043578312e+00 1.214066441114e+00 1.218200289438e+00 1.221438628890e+00 1.223760375745e+00 1.225158195812e+00 1.225630165545e+00 1.225162808884e+00 1.223769285474e+00 1.221447096878e+00 1.218214897444e+00 1.214095519620e+00 1.209116091076e+00 1.203332522541e+00 1.196791322976e+00 1.189571651114e+00 1.181758541806e+00 1.173445422393e+00 1.164753026978e+00 1.155787828664e+00 1.146683975859e+00 1.137561622038e+00 1.128540277425e+00 1.119739621546e+00 1.111247108940e+00 1.103153132878e+00 1.095509590832e+00 1.088353456638e+00 1.081702156125e+00 1.075537352737e+00 1.069842578961e+00 1.064566661655e+00 1.059663968532e+00 1.055083969448e+00 1.050772943908e+00 1.046697268631e+00 1.042818403845e+00 1.039127796553e+00 1.035618269776e+00 1.032293574632e+00 1.029174389261e+00 1.026265339428e+00 1.023585493196e+00 1.021131724621e+00 1.018892188816e+00 1.016844785945e+00 1.014939582152e+00 1.013133741716e+00 1.011359878127e+00 1.009563334257e+00 1.007699238142e+00 1.005730195666e+00 1.003664839726e+00 1.001524749797e+00 9.993837480703e-01 9.973440402016e-01 9.955333726292e-01 9.941169310073e-01 9.932470363786e-01 9.930918897546e-01 9.937852053067e-01 9.954322797178e-01 9.981015222146e-01 1.001798384261e+00 1.006501550589e+00 1.012133747498e+00 1.018602290936e+00 1.025799624681e+00 1.033614246210e+00 1.041966903490e+00 1.050782825134e+00 1.060030603203e+00 1.069692816007e+00 1.079758677439e+00 1.090228365672e+00 1.101056423767e+00 1.112178415770e+00 1.123463179674e+00 1.134720969783e+00 1.145716231980e+00 1.156150959263e+00 1.165723099368e+00 1.174118615936e+00 1.177202219454e+00 1.176121588832e+00 1.174577191907e+00 1.175890511639e+00 1.180739526068e+00 1.186694778449e+00 1.189948482568e+00 1.187915294133e+00 1.180964746345e+00 1.172259779073e+00 1.165791310198e+00 1.163772844029e+00 1.165200084848e+00 1.166657678898e+00 1.164730705718e+00 1.158303739334e+00 1.149284087011e+00 1.141320318563e+00 1.137289434211e+00 1.137251194548e+00 1.138362336467e+00 1.136801012926e+00 1.130307700455e+00 1.119631577134e+00 1.108015564427e+00 1.099050989861e+00 1.094246789630e+00 1.092033935388e+00 1.088967528402e+00 1.082232381578e+00 1.071652750909e+00 1.059926024997e+00 1.050935349299e+00 1.047139049132e+00 1.047859924603e+00 1.049796934773e+00 1.049368727530e+00 1.045125983243e+00 1.038652259908e+00 1.033440212364e+00 1.032392864938e+00 1.035659304429e+00 1.040438684606e+00 1.042871653824e+00 1.040601593641e+00 1.034285853768e+00 1.027125770317e+00 1.022695824965e+00 1.022460880016e+00 1.024763246607e+00 1.026056424796e+00 1.023464776553e+00 1.016869005173e+00 1.009154524281e+00 1.004447410863e+00 1.005424696133e+00 1.011502442437e+00 1.019356883788e+00 1.025358763028e+00 1.028085576497e+00 1.029219003143e+00 1.032328809600e+00 1.040284443416e+00 1.053042752158e+00 1.067498348032e+00 1.079525745273e+00 1.086606614289e+00 1.089348337734e+00 1.091008058589e+00 1.095266088785e+00 1.103656167793e+00 1.114460538851e+00 1.123863765132e+00 1.128462117959e+00 1.127399937305e+00 1.122799864781e+00 1.118249905261e+00 1.116278900661e+00 1.116507012724e+00 1.115809447872e+00 1.110404857677e+00 1.098431486367e+00 1.081315856822e+00 1.063137411196e+00 1.048301975783e+00 1.038852860998e+00 1.033267250390e+00 1.027721204681e+00 1.018825835893e+00 1.005831164323e+00 9.909452331510e-01 9.776233605702e-01 9.678545134809e-01 9.604056891336e-01 9.514508955504e-01 9.371743459159e-01 9.165714584145e-01 8.928190030816e-01 8.723118607590e-01 8.615478809638e-01 8.635071008691e-01 8.761368374120e-01 8.943918473436e-01 9.152907553719e-01 8.832180524554e-01 7.982397825551e-01 7.421258624468e-01 7.827821955105e-01 8.848968995098e-01 9.623222805912e-01 9.661677046927e-01 9.055059259583e-01 8.398287818713e-01 8.379180313018e-01 9.017287662492e-01 9.653780433087e-01 9.712854889798e-01 9.105987671421e-01 8.264772658201e-01 7.900320205891e-01 8.309135540170e-01 8.995374103441e-01 9.316401192985e-01 9.042475210111e-01 8.445654466838e-01 8.111774959407e-01 8.399536063603e-01 9.005049986043e-01 9.344616169574e-01 9.102439927624e-01 8.415536436404e-01 7.816113465647e-01 7.845059584386e-01 8.440965496891e-01 9.022869900090e-01 9.109244220642e-01 8.610019520010e-01 7.831802498286e-01 7.312115546879e-01 7.376721019982e-01 7.778379738127e-01 8.030546666656e-01 7.890279573304e-01 7.496976029151e-01 7.252100042171e-01 7.447295178560e-01 7.917243117297e-01 8.226372593262e-01 8.082402532067e-01 7.543284821085e-01 7.033953737692e-01 7.079566280475e-01 7.721879391643e-01 8.442472275463e-01 8.717395086453e-01 8.361406233609e-01 7.612515382147e-01 7.078917758743e-01 7.300093889882e-01 8.082847653899e-01 8.748713970137e-01 8.812967138474e-01 8.231743857681e-01 7.422022119163e-01 7.081105757526e-01 7.526721530615e-01 8.268254083923e-01 8.638032530206e-01 8.358310228868e-01 7.663257163721e-01 7.207118270772e-01 7.527190999871e-01 8.354448801870e-01 8.976551652336e-01 8.949712461261e-01 8.327492933227e-01 7.638563255911e-01 7.555297949493e-01 8.152883204536e-01 8.812896337901e-01 8.964553745502e-01 8.505771718648e-01 7.838219538644e-01 7.609977079369e-01 8.039220708903e-01 8.618589013800e-01 8.751625061440e-01 8.291852099050e-01 7.678078935912e-01 7.687362088112e-01 8.551427348129e-01 9.587767544205e-01 1.001037727543e+00 9.477532836342e-01 8.219834542289e-01 7.076978955693e-01 7.083435435120e-01
 1.025479468350e+00 1.025006537320e+00 1.024489332508e+00 1.024485697179e+00 1.025008879068e+00 1.025506606182e+00 1.025438346254e+00 1.024847913112e+00 1.024307283485e+00 1.024309298850e+00 1.024765793247e+00 1.025112457685e+00 1.024892797055e+00 1.024216696468e+00 1.023652162243e+00 1.023647034503e+00 1.024058357107e+00 1.024293150861e+00 1.023928083904e+00 1.023150564583e+00 1.022563627611e+00 1.022558793171e+00 1.022917615568e+00 1.023035629874e+00 1.022538108066e+00 1.021673269865e+00 1.021062764390e+00 1.021065977309e+00 1.021395723100e+00 1.021416201359e+00 1.020801381282e+00 1.019867005518e+00 1.019241413179e+00 1.019231493938e+00 1.019515458698e+00 1.019464992678e+00 1.018776824320e+00 1.017785706970e+00 1.017130719478e+00 1.017103508026e+00 1.017345975470e+00 1.017216583285e+00 1.016442864716e+00 1.015396988672e+00 1.014720050404e+00 1.014669747092e+00 1.014852735553e+00 1.014626095570e+00 1.013760268752e+00 1.012670858769e+00 1.011985847478e+00 1.011898217917e+00 1.011985189049e+00 1.011650052550e+00 1.010718137381e+00 1.009602370043e+00 1.008885485120e+00 1.008735755652e+00 1.008743768091e+00 1.008335648120e+00 1.007345213822e+00 1.006173155064e+00 1.005395366120e+00 1.005195840619e+00 1.005169472278e+00 1.004709673704e+00 1.003623260473e+00 1.002348141402e+00 1.001525990052e+00 1.001336095453e+00 1.001290861251e+00 1.000721302568e+00 9.994765122511e-01 9.981035065521e-01 9.972961170389e-01 9.971494738582e-01 9.970379370704e-01 9.962743412181e-01 9.948458558680e-01 9.934367732242e-01 9.926982989851e-01 9.925550167131e-01 9.922819286286e-01 9.912795503791e-01 9.897189055970e-01 9.883458173139e-01 9.876756313415e-01 9.874521786518e-01 9.869435745725e-01 9.857281846613e-01 9.841218173098e-01 9.828224887582e-01 9.821644081748e-01 9.817874103957e-01 9.810457814662e-01 9.796921010764e-01 9.781050761764e-01 9.768664284017e-01 9.761559109518e-01 9.755960397233e-01 9.746682552127e-01 9.732473654401e-01 9.717001830988e-01 9.704816609914e-01 9.696731394866e-01 9.689290408609e-01 9.678537536843e-01 9.663986675121e-01 9.648822124862e-01 9.636446861991e-01 9.627088326601e-01 9.617805759649e-01 9.605760124479e-01 9.590958775466e-01 9.575964514497e-01 9.563107128791e-01 9.552266175286e-01 9.541234726799e-01 9.528128395279e-01 9.513185414010e-01 9.498212808521e-01 9.484662831487e-01 9.472349434691e-01 9.459855550837e-01 9.446024734414e-01 9.430972611743e-01 9.415799569393e-01 9.401453536634e-01 9.387891169959e-01 9.374292922768e-01 9.359866950447e-01 9.344552414827e-01 9.328982458004e-01 9.313848502089e-01 9.299243963183e-01 9.284682723586e-01 9.269589843251e-01 9.253825952857e-01 9.237745097936e-01 9.221855263380e-01 9.206312642798e-01 9.190813424006e-01 9.174945861566e-01 9.158573604998e-01 9.141899483504e-01 9.125268915221e-01 9.108826210729e-01 9.092377827521e-01 9.075641667484e-01 9.058546102723e-01 9.041218232488e-01 9.023851594822e-01 9.006519768038e-01 8.989125567271e-01 8.971548389880e-01 8.953731864613e-01 8.935729344554e-01 8.917605902565e-01 8.899436600934e-01 8.881246484646e-01 8.862935882437e-01 8.844423349215e-01 8.825705763335e-01 8.806857801389e-01 8.787974282110e-01 8.769066253914e-01 8.750033434070e-01 8.730797113230e-01 8.711380712841e-01 8.691869203615e-01 8.672294281787e-01 8.652646804684e-01 8.632876854567e-01 8.612947252308e-01 8.592873795355e-01 8.572711133706e-01 8.552459044270e-01 8.532101979282e-01 8.511629252256e-01 8.491027889494e-01 8.470324626357e-01 8.449526721788e-01 8.428653166555e-01 8.407653153553e-01 8.386516341626e-01 8.365268551053e-01 8.343933315726e-01 8.322542994524e-01 8.301094693471e-01 8.279517901909e-01 8.257767096477e-01 8.235879924589e-01 8.213936606235e-01 8.191997068206e-01 8.170008158480e-01 8.147872529030e-01 8.125530420153e-01 8.103050892118e-01 8.080555846566e-01 8.058081981241e-01 8.035548179429e-01 8.012825618287e-01 7.989900120574e-01 7.966898636752e-01 7.943923935287e-01 7.920945183756e-01 7.897835249581e-01 7.874514537651e-01 7.851064810480e-01 7.827628719013e-01 7.804230679188e-01 7.780755124397e-01 7.757097578834e-01 7.733298537803e-01 7.709467482433e-01 7.685681239056e-01 7.661883068967e-01 7.637959609323e-01 7.613904914483e-01 7.589793623548e-01 7.565702491654e-01 7.541624052528e-01 7.517479880069e-01 7.493225774675e-01 7.468920564413e-01 7.444621987953e-01 7.420341234556e-01 7.396012412738e-01 7.371612012515e-01 7.347166977275e-01 7.322728344727e-01 7.298308264676e-01 7.273862095219e-01 7.249366686460e-01 7.224830135521e-01 7.200297811667e-01 7.175794933345e-01 7.151301021047e-01 7.126770413551e-01 7.102209937296e-01 7.077642878991e-01 7.053117935462e-01 7.028628430174e-01 7.004131756398e-01 6.979619112793e-01 6.955107945581e-01 6.930636721110e-01 6.906216028655e-01 6.881829031476e-01 6.857440353886e-01 6.833068810054e-01 6.808738044127e-01 6.784478512950e-01 6.760269733241e-01 6.736098770122e-01 6.711947662897e-01 6.687865003502e-01 6.663860966565e-01 6.639921012436e-01 6.616048679167e-01 6.592229722760e-01 6.568492156451e-01 6.544865951824e-01 6.521317149285e-01 6.497843070551e-01 6.474465488889e-01 6.451203433754e-01 6.428058932680e-01 6.405019968811e-01 6.382080174452e-01 6.359263644591e-01 6.336604880879e-01 6.314061432984e-01 6.291634236488e-01 6.269335452474e-01 6.247194914801e-01 6.225243429826e-01 6.203439573452e-01 6.181763690627e-01 6.160236390313e-01 6.138883637646e-01 6.117714145593e-01 6.096747464540e-01 6.075966628827e-01 6.055374404923e-01 6.034973909777e-01 6.014764667761e-01 5.994748944725e-01 5.974949201519e-01 5.955388972874e-01 5.936068191012e-01 5.916966646405e-01 5.898077863296e-01 5.879413517698e-01 5.860985917419e-01 5.842811297103e-01 5.824894513980e-01 5.807269961264e-01 5.789918811009e-01 5.772811852053e-01 5.755953232160e-01 5.739362412163e-01 5.723081661268e-01 5.707134456331e-01 5.691507916457e-01 5.676168291669e-01 5.661109470472e-01 5.646343666389e-01 5.631918380527e-01 5.617851074568e-01 5.604152819711e-01 5.590780010555e-01 5.577723645821e-01 5.564980192024e-01 5.552595221185e-01 5.540609445366e-01 5.529015420929e-01 5.517796838278e-01 5.506923560628e-01 5.496379057151e-01 5.486220745691e-01 5.476474288729e-01 5.467161325388e-01 5.458253337758e-01 5.449717902179e-01 5.441525799181e-01 5.433738124113e-01 5.426392319180e-01 5.419500764267e-01 5.413034131296e-01 5.406943453923e-01 5.401228540629e-01 5.395942956368e-01 5.391105158259e-01 5.386750012669e-01 5.382815861133e-01 5.379263800156e-01 5.376129877641e-01 5.373426376034e-01 5.371190095173e-01 5.369430853708e-01 5.368083518809e-01 5.367143427643e-01 5.366625410340e-01 5.366553820478e-01 5.366953642675e-01 5.367812899046e-01 5.369075826377e-01 5.370762061763e-01 5.372873977407e-01 5.375431446106e-01 5.378466222779e-01 5.381909589930e-01 5.385768443186e-01 5.390053056985e-01 5.394758307739e-01 5.399922289664e-01 5.405511837009e-01 5.411494856780e-01 5.417898319845e-01 5.424704452737e-01 5.431942434221e-01 5.439600473425e-01 5.447644310087e-01 5.456071421536e-01 5.464904428415e-01 5.474136115544e-01 5.483765594692e-01 5.493766218283e-01 5.504126478143e-01 5.514871097969e-01 5.525987670966e-01 5.537471461907e-01 5.549310389121e-01 5.561484398525e-01 5.573996308282e-01 5.586861454159e-01 5.600060728834e-01 5.613594919443e-01 5.627436963500e-01 5.641573565697e-01 5.656032554750e-01 5.670794784837e-01 5.685846267004e-01 5.701187674572e-01 5.716789775107e-01 5.732671156443e-01 5.748822370471e-01 5.765218712767e-01 5.781882369764e-01 5.798778278672e-01 5.815905527660e-01 5.833270625178e-01 5.850842850258e-01 5.868634707387e-01 5.886628731977e-01 5.904822653208e-01 5.923221028408e-01 5.941785314678e-01 5.960515751474e-01 5.979427698238e-01 5.998485868877e-01 6.017707060287e-01 6.037064529171e-01 6.056555742806e-01 6.076177119703e-01 6.095911879736e-01 6.115760629805e-01 6.135707058649e-01 6.155749792913e-01 6.175874300001e-01 6.196085024622e-01 6.216356400144e-01 6.236687324004e-01 6.257074382771e-01 6.277506963171e-01 6.297981633212e-01 6.318483378930e-01 6.338998652962e-01 6.359533502146e-01 6.380065068519e-01 6.400605465960e-01 6.421136398065e-01 6.441639336552e-01 6.462122795045e-01 6.482561083858e-01 6.502961113675e-01 6.523317370183e-01 6.543613440547e-01 6.563838540688e-01 6.583991312383e-01 6.604060997102e-01 6.624051952473e-01 6.643933662160e-01 6.663714312780e-01 6.683383778917e-01 6.702924040083e-01 6.722343896122e-01 6.741629679738e-01 6.760769679804e-01 6.779763861383e-01 6.798595740341e-01 6.817264138811e-01 6.835756305422e-01 6.854068966153e-01 6.872194560516e-01 6.890119894522e-01 6.907849034459e-01 6.925366487724e-01 6.942663208035e-01 6.959746181187e-01 6.976588634115e-01 6.993192604094e-01 7.009558853999e-01 7.025664707352e-01 7.041515931091e-01 7.057098624074e-01 7.072410163709e-01 7.087443604988e-01 7.102185813909e-01 7.116631425131e-01 7.130781976746e-01 7.144625274046e-01 7.158150175510e-01 7.171358949708e-01 7.184239651052e-01 7.196789149013e-01 7.208997222068e-01 7.220855222283e-01 7.232367766908e-01 7.243517082206e-01 7.254298020718e-01 7.264710990452e-01 7.274748526204e-01 7.284394680344e-01 7.293657065177e-01 7.302522723802e-01 7.310987920703e-01 7.319040908169e-01 7.326680205889e-01 7.333904993279e-01 7.340698746846e-01 7.347068480224e-01 7.352995353293e-01 7.358476861617e-01 7.363521303799e-01 7.368102437745e-01 7.372231174733e-01 7.375895410939e-01 7.379084139313e-01 7.381808252660e-01 7.384042981789e-01 7.385792212393e-01 7.387058166856e-01 7.387821562992e-01 7.388095709756e-01 7.387851388297e-01 7.387111378836e-01 7.385844516256e-01 7.384054385710e-01 7.381760260856e-01 7.378919389042e-01 7.375549915653e-01 7.371650017789e-01 7.367198952268e-01 7.362209402629e-01 7.356659294954e-01 7.350564204197e-01 7.343911686560e-01 7.336684755738e-01 7.328909598716e-01 7.320548343146e-01 7.311622365325e-01 7.302124103589e-01 7.292027988226e-01 7.281369135994e-01 7.270109957730e-01 7.258258932586e-01 7.245828886933e-01 7.232775549056e-01 7.219153285877e-01 7.204900712456e-01 7.190047001143e-01 7.174607795124e-01 7.158532012574e-01 7.141865900988e-01 7.124560523584e-01 7.106647402046e-01 7.088126703265e-01 7.068964340638e-01 7.049198948465e-01 7.028789928029e-01 7.007753664531e-01 6.986099931644e-01 6.963800645106e-01 6.940893687916e-01 6.917330707213e-01 6.893141800120e-01 6.868325501186e-01 6.842852789721e-01 6.816774521086e-01 6.790030864166e-01 6.762663749206e-01 6.734658208186e-01 6.705999413009e-01 6.676735111869e-01 6.646799275280e-01 6.616248559590e-01 6.585061823122e-01 6.553211476774e-01 6.520767645088e-01 6.487646987020e-01 6.453926008282e-01 6.419564507857e-01 6.384551717255e-01 6.348947646561e-01 6.312681444198e-01 6.275819468130e-01 6.238316533202e-01 6.200189423735e-01 6.161474457733e-01 6.122103073496e-01 6.082158535605e-01 6.041581863387e-01 6.000403595734e-01 5.958645661078e-01 5.916251512794e-01 5.873312156009e-01 5.829747352440e-01 5.785609419559e-01 5.740913393551e-01 5.695609466732e-01 5.649778354510e-01 5.603343783387e-01 5.556382497995e-01 5.508875024892e-01 5.460794598804e-01 5.412227589746e-01 5.363092367677e-01 5.313467190509e-01 5.263321614182e-01 5.212658203132e-01 5.161543190944e-01 5.109900533281e-01 5.057818949559e-01 5.005261812414e-01 4.952247040273e-01 4.898825144075e-01 4.844931131951e-01 4.790666694602e-01 4.735972800275e-01 4.680895378344e-01 4.625477325816e-01 4.569654020550e-01 4.513542329102e-01 4.457072688248e-01 4.400302178676e-01 4.343269412707e-01 4.285929791477e-01 4.228395525370e-01 4.170591014664e-01 4.112616320814e-01 4.054467436104e-01 3.996135041871e-01 3.937724905328e-01 3.879168223261e-01 3.820581616709e-01 3.761951103603e-01 3.703295840648e-01 3.644726439341e-01 3.586162939102e-01 3.527759849782e-01 3.469483680190e-01 3.411394434799e-01 3.353583775423e-01 3.296009237108e-01 3.238836592509e-01 3.182013959477e-01 3.125665818427e-01 3.069854490092e-01 3.014569174580e-01 2.960022490787e-01 2.906126011696e-01 2.853071405161e-01 2.800909169082e-01 2.749680665045e-01 2.699585327942e-01 2.650568563769e-01 2.602879313364e-01 2.556521532091e-01 2.511639943491e-01 2.468385712745e-01 2.426766284624e-01 2.387059838787e-01 2.349236976963e-01 2.313523034321e-01 2.280019921865e-01 2.248800278309e-01 2.220101962893e-01 2.193910797775e-01 2.170462651396e-01 2.149781288451e-01 2.131996643224e-01 2.117243391541e-01 2.105499214155e-01 2.096959288438e-01 2.091550356600e-01 2.089384160271e-01 2.090468200605e-01 2.094750480655e-01 2.102315249094e-01 2.112994052266e-01 2.126871075217e-01 2.143799762247e-01 2.163708605005e-01 2.186565657449e-01 2.212174012736e-01 2.240532667510e-01 2.271430036137e-01 2.304810981935e-01 2.340536519416e-01 2.378440886412e-01 2.418487661078e-01 2.460435219087e-01 2.504259995618e-01 2.549793309981e-01 2.596897711587e-01 2.645538906990e-01 2.695484722596e-01 2.746748592805e-01 2.799143284102e-01 2.852591104087e-01 2.907050288325e-01 2.962323142887e-01 3.018451221630e-01 3.075236159596e-01 3.132668526735e-01 3.190673310283e-01 3.249115871349e-01 3.308038108798e-01 3.367243845522e-01 3.426784063167e-01 3.486546742851e-01 3.546455505843e-01 3.606537141310e-01 3.666622307503e-01 3.726784862424e-01 3.786885028424e-01 3.846910482215e-01 3.906857538967e-01 3.966578338345e-01 4.026171461511e-01 4.085472325204e-01 4.144510411026e-01 4.203258521569e-01 4.261607151815e-01 4.319638100202e-01 4.377199268514e-01 4.434344261639e-01 4.491007313574e-01 4.547132480608e-01 4.602778882199e-01 4.657791569785e-01 4.712258608747e-01 4.766086070337e-01 4.819249113836e-01 4.871782756299e-01 4.923557580405e-01 4.974669509646e-01 5.025000605572e-01 5.074552052845e-01 5.123356201362e-01 5.171285128110e-01 5.218433892155e-01 5.264683266587e-01 5.310065261214e-01 5.354571236334e-01 5.398106064639e-01 5.440762292680e-01 5.482406232742e-01 5.523108453379e-01 5.562820961717e-01 5.601484006881e-01 5.639175487110e-01 5.675766346878e-01 5.711339905711e-01 5.745816438279e-01 5.779188735767e-01 5.811495498586e-01 5.842628867987e-01 5.872680719042e-01 5.901550821449e-01 5.929267435015e-01 5.955832391606e-01 5.981166560497e-01 6.005361390059e-01 6.028308465845e-01 6.050060868776e-01 6.070592470942e-01 6.089859033494e-01 6.107929236331e-01 6.124702034405e-01 6.140246173410e-01 6.154522342381e-01 6.167509437963e-01 6.179255608987e-01 6.189681474044e-01 6.198861463736e-01 6.206734396909e-01 6.213314044567e-01 6.218634007626e-01 6.222620592786e-01 6.225352806114e-01 6.226780181364e-01 6.226905869856e-01 6.225781727385e-01 6.223336234002e-01 6.219660297421e-01 6.214682436978e-01 6.208454276759e-01 6.200982281668e-01 6.192232395977e-01 6.182296699971e-01 6.171093617043e-01 6.158704245420e-01 6.145123183394e-01 6.130345593500e-01 6.114433991818e-01 6.097354493349e-01 6.079168880519e-01 6.059879946209e-01 6.039507794001e-01 6.018106922208e-01 5.995656238765e-01 5.972230936168e-01 5.947831517408e-01 5.922502607157e-01 5.896291928682e-01 5.869204125422e-01 5.841316454558e-01 5.812638788370e-01 5.783240299826e-01 5.753160108972e-01 5.722427250719e-01 5.691130389104e-01 5.659291819754e-01 5.626978998239e-01 5.594263364875e-01 5.561177857082e-01 5.527829881336e-01 5.494245376866e-01 5.460532948159e-01 5.426748267968e-01 5.392967525354e-01 5.359276893488e-01 5.325753531817e-01 5.292500660201e-01 5.259585103258e-01 5.227116321186e-01 5.195184553613e-01 5.163881785120e-01 5.133317480879e-01 5.103585490530e-01 5.074803106083e-01 5.047061608789e-01 5.020489249120e-01 4.995175497415e-01 4.971238301013e-01 4.948793447748e-01 4.927935596923e-01 4.908803938102e-01 4.891473379509e-01 4.876061115268e-01 4.862680587321e-01 4.851420389036e-01 4.842394719941e-01 4.835673810541e-01 4.831370430853e-01 4.829548835031e-01 4.830276421919e-01 4.833647448163e-01 4.839700812801e-01 4.848502878243e-01 4.860081277519e-01 4.874480080526e-01 4.891743265760e-01 4.911843399787e-01 4.934837310661e-01 4.960687891774e-01 4.989395724823e-01 5.020941869523e-01 5.055276979865e-01 5.092391852240e-01 5.132203022970e-01 5.174677330918e-01 5.219740701877e-01 5.267323578259e-01 5.317348728623e-01 5.369726979929e-01 5.424379352982e-01 5.481194073563e-01 5.540082242042e-01 5.600935223503e-01 5.663643117096e-01 5.728104136459e-01 5.794183275761e-01 5.861794639107e-01 5.930797910446e-01 6.001081353141e-01 6.072531671263e-01 6.145002126467e-01 6.218415430466e-01 6.292610276311e-01 6.367489398871e-01 6.442923333374e-01 6.518775835820e-01 6.594958052848e-01 6.671312353299e-01 6.747761659373e-01 6.824157552389e-01 6.900382860727e-01 6.976351191649e-01 7.051899090921e-01 7.126964464549e-01 7.201404943231e-01 7.275111503829e-01 7.347991545810e-01 7.419910168398e-01 7.490792706341e-01 7.560497591102e-01 7.628942748442e-01 7.696037556630e-01 7.761648667373e-01 7.825709644112e-01 7.888098372645e-01 7.948745078525e-01 8.007545131056e-01 8.064389284881e-01 8.119225217070e-01 8.171924528680e-01 8.222441058972e-01 8.270661262852e-01 8.316505737171e-01 8.359937013246e-01 8.400820875852e-01 8.439136507279e-01 8.474777675350e-01 8.507693609977e-01 8.537827314152e-01 8.565077787207e-01 8.589447776814e-01 8.610826715062e-01 8.629188965854e-01 8.644491238676e-01 8.656657002589e-01 8.665705379035e-01 8.671529724400e-01 8.674149599409e-01 8.673523029488e-01 8.669600220156e-01 8.662412551080e-01 8.651891141467e-01 8.638075891930e-01 8.620938817314e-01 8.600458506594e-01 8.576703848278e-01 8.549619742512e-01 8.519271371709e-01 8.485676033837e-01 8.448843005345e-01 8.408852512174e-01 8.365703883425e-01 8.319492097032e-01 8.270254184877e-01 8.218063874159e-01 8.163013228197e-01 8.105147807414e-01 8.044613686759e-01 7.981472002543e-01 7.915863757211e-01 7.847900913314e-01 7.777707484225e-01 7.705461724750e-01 7.631273604453e-01 7.555342287993e-01 7.477825584548e-01 7.398916726616e-01 7.318844580487e-01 7.237762731364e-01 7.155964521001e-01 7.073638224122e-01 6.991049693831e-01 6.908485568019e-01 6.826176838044e-01 6.744470820303e-01 6.663610129895e-01 6.583941978331e-01 6.505784416289e-01 6.429429269897e-01 6.355284047511e-01 6.283621221825e-01 6.214824676433e-01 6.149230519875e-01 6.087174707041e-01 6.029024419605e-01 5.975072068597e-01 5.925676546302e-01 5.881109073758e-01 5.841655609644e-01 5.807599587587e-01 5.779128519595e-01 5.756480921764e-01 5.739776097665e-01 5.729170045598e-01 5.724716911669e-01 5.726468354255e-01 5.734430335820e-01 5.748514668073e-01 5.768676519714e-01 5.794746905299e-01 5.826568316363e-01 5.863939555414e-01 5.906581221682e-01 5.954277358492e-01 6.006680919029e-01 6.063503756610e-01 6.124412475949e-01 6.189027492476e-01 6.257042468432e-01 6.328043210223e-01 6.401714203029e-01 6.477653885776e-01 6.555511163630e-01 6.634948610926e-01 6.715584514248e-01 6.797122332354e-01 6.879196170781e-01 6.961508870264e-01 7.043758624229e-01 7.125631658450e-01 7.206896357405e-01 7.287239084393e-01 7.366461824969e-01 7.444305228733e-01 7.520541302128e-01 7.595027561764e-01 7.667498401255e-01 7.737847887771e-01 7.805896119535e-01 7.871493611286e-01 7.934558947272e-01 7.994926025895e-01 8.052550136727e-01 8.107328103429e-01 8.159202320158e-01 8.208141191520e-01 8.254058385213e-01 8.297004322834e-01 8.336912220761e-01 8.373824587960e-01 8.407738331567e-01 8.438684657182e-01 8.466740479192e-01 8.491915817206e-01 8.514320468398e-01 8.534002329057e-01 8.551061612861e-01 8.565612247010e-01 8.577722838699e-01 8.587570568060e-01 8.595219310273e-01 8.600849810519e-01 8.604589484826e-01 8.606565347090e-01 8.606982108400e-01 8.605931166134e-01 8.603636457514e-01 8.600252723235e-01 8.595916983415e-01 8.590871941603e-01 8.585225402949e-01 8.579212060047e-01 8.572986199564e-01 8.566719404369e-01 8.560649160964e-01 8.554885141700e-01 8.549671521638e-01 8.545164125645e-01 8.541533785908e-01 8.539001425486e-01 8.537675668647e-01 8.537802037387e-01 8.539496540401e-01 8.542946237572e-01 8.548326362517e-01 8.555753901132e-01 8.565436691446e-01 8.577466416254e-01 8.592019643087e-01 8.609210598239e-01 8.629146043590e-01 8.651980041251e-01 8.677755912118e-01 8.706629746088e-01 8.738633415394e-01 8.773833881858e-01 8.812331825532e-01 8.854082299770e-01 8.899193867104e-01 8.947593253239e-01 8.999300977040e-01 9.054296257419e-01 9.112470491395e-01 9.173825753578e-01 9.238194198035e-01 9.305493596932e-01 9.375599099210e-01 9.448294385394e-01 9.523471033507e-01 9.600851264036e-01 9.680261808052e-01 9.761449632134e-01 9.844124762351e-01 9.928045651656e-01 1.001286372667e+00 1.009832461438e+00 1.018405259971e+00 1.026972494186e+00 1.035500237715e+00 1.043950669411e+00 1.052291607707e+00 1.060481444579e+00 1.068488335954e+00 1.076275534403e+00 1.083804202776e+00 1.091046382080e+00 1.097961144243e+00 1.104523116235e+00 1.110697875218e+00 1.116458174970e+00 1.121781592035e+00 1.126637700665e+00 1.131015188181e+00 1.134889373347e+00 1.138248170788e+00 1.141085156787e+00 1.143385647346e+00 1.145155920108e+00 1.146388562573e+00 1.147092371529e+00 1.147278800500e+00 1.146953522522e+00 1.146142144779e+00 1.144858231642e+00 1.143129952050e+00 1.140983987223e+00 1.138448105265e+00 1.135563997455e+00 1.132355529385e+00 1.128870605810e+00 1.125144043034e+00 1.121211473074e+00 1.117120663961e+00 1.112901031364e+00 1.108596701116e+00 1.104240921848e+00 1.099862500831e+00 1.095498122316e+00 1.091164391033e+00 1.086890623834e+00 1.082684713578e+00 1.078561348014e+00 1.074525844273e+00 1.070572858231e+00 1.066703060255e+00 1.062898283583e+00 1.059146971206e+00 1.055426086267e+00 1.051708944988e+00 1.047976119556e+00 1.044186164624e+00 1.040319836361e+00 1.036340887435e+00 1.032218233463e+00 1.027932241497e+00 1.023448826316e+00 1.018757396968e+00 1.013837437031e+00 1.008682712369e+00 1.003294645783e+00 9.976726523930e-01 9.918417211873e-01 9.858134406918e-01 9.796276834203e-01 9.733228127623e-01 9.669408497423e-01 9.605468883070e-01 9.541930109861e-01 9.479531563832e-01 9.418946146047e-01 9.360874814799e-01 9.306118701558e-01 9.255276645677e-01 9.209112586294e-01 9.168155750762e-01 9.132911924851e-01 9.103850905445e-01 9.081120450087e-01 9.064969527396e-01 9.055299903396e-01 9.051946210988e-01 9.054621461700e-01 9.062766869220e-01 9.075859873506e-01 9.093085540010e-01 9.113664352635e-01 9.136683733741e-01 9.161150051009e-01 9.186174312451e-01 9.210687624715e-01 9.233834234724e-01 9.254680662718e-01 9.272436505700e-01 9.286427917060e-01 9.295977138015e-01 9.300746099296e-01 9.300323319816e-01 9.294549813606e-01 9.283449185568e-01 9.267070082517e-01 9.245782759156e-01 9.219912208819e-01 9.190063237475e-01 9.156900159424e-01 9.121140199306e-01 9.083723057207e-01 9.045475039192e-01 9.007431229280e-01 8.970532003938e-01 8.935744656085e-01 8.904075072938e-01 8.876329626827e-01 8.853443375177e-01 8.836098067254e-01 8.824949483985e-01 8.820608193410e-01 8.823421128736e-01 8.833843471080e-01 8.852009695583e-01 8.878116179143e-01 8.912219276088e-01 8.954246980431e-01 9.004203957737e-01 9.061855428111e-01 9.127095279609e-01 9.199655395910e-01 9.279260865311e-01 9.365692285036e-01 9.458497298380e-01 9.557408815894e-01 9.661928006705e-01 9.771603198941e-01 9.885959355842e-01 1.000430372276e+00 1.012613103675e+00 1.025062692795e+00 1.037709054267e+00 1.050474774149e+00 1.063267402670e+00 1.076012959193e+00 1.088613303359e+00 1.100988417438e+00 1.113053378562e+00 1.124719039596e+00 1.135919340179e+00 1.146573259836e+00 1.156621722560e+00 1.166005599140e+00 1.174671405613e+00 1.182584331063e+00 1.189698046737e+00 1.195993196662e+00 1.201442065662e+00 1.206027953459e+00 1.209742640306e+00 1.212569234782e+00 1.214514271829e+00 1.215566595434e+00 1.215732331496e+00 1.215020728390e+00 1.213433254480e+00 1.210998526433e+00 1.207728536581e+00 1.203661987959e+00 1.198840539582e+00 1.193309520123e+00 1.187143935738e+00 1.180408209320e+00 1.173199253147e+00 1.165611446090e+00 1.157747980221e+00 1.149727910487e+00 1.141656085738e+00 1.133651519685e+00 1.125813042857e+00 1.118232431743e+00 1.110992447628e+00 1.104140860737e+00 1.097723308553e+00 1.091746924210e+00 1.086208125620e+00 1.081082076160e+00 1.076319484816e+00 1.071878327963e+00 1.067693793856e+00 1.063713276928e+00 1.059884666986e+00 1.056163061758e+00 1.052525734831e+00 1.048947915292e+00 1.045432662863e+00 1.041981123585e+00 1.038603007447e+00 1.035317283442e+00 1.032120950111e+00 1.029024842609e+00 1.026010819449e+00 1.023057496031e+00 1.020133163230e+00 1.017188608892e+00 1.014190490374e+00 1.011094082306e+00 1.007881956320e+00 1.004556022475e+00 1.001143289399e+00 9.977195683618e-01 9.943784298815e-01 9.912658020928e-01 9.885451002975e-01 9.863949500756e-01 9.850085445490e-01 9.845474557400e-01 9.851636561172e-01 9.869509992864e-01 9.899570297689e-01 9.941794396036e-01 9.995502288639e-01 1.005974432448e+00 1.013311452825e+00 1.021421048322e+00 1.030162796300e+00 1.039409791318e+00 1.049077066243e+00 1.059090035953e+00 1.069419603405e+00 1.080043881856e+00 1.090938058458e+00 1.102074195755e+00 1.113370746817e+00 1.124718042015e+00 1.135940637841e+00 1.146812759625e+00 1.157074882350e+00 1.166432718770e+00 1.174610037975e+00 1.181348872054e+00 1.183001417096e+00 1.180391144032e+00 1.177275867947e+00 1.177071747335e+00 1.180544094060e+00 1.185323893406e+00 1.187617262258e+00 1.184832064498e+00 1.177332941240e+00 1.168293454967e+00 1.161723583736e+00 1.159833248635e+00 1.161576669119e+00 1.163470277883e+00 1.162025671498e+00 1.156075808379e+00 1.147503418548e+00 1.139952700929e+00 1.136308918772e+00 1.136640212577e+00 1.138117627169e+00 1.136946302316e+00 1.130906862014e+00 1.120800230864e+00 1.109919300515e+00 1.101878775256e+00 1.098185435872e+00 1.097239433805e+00 1.095557924743e+00 1.090293759188e+00 1.081238120592e+00 1.071027733487e+00 1.063453418890e+00 1.060866800087e+00 1.062506562397e+00 1.065040140603e+00 1.064889985382e+00 1.060618297295e+00 1.053817465757e+00 1.047984155280e+00 1.046047788870e+00 1.048214191179e+00 1.051757207140e+00 1.052879665804e+00 1.049264486947e+00 1.041597257931e+00 1.033119020217e+00 1.027465640494e+00 1.026175433667e+00 1.027653176516e+00 1.028388432696e+00 1.025531899379e+00 1.018992291626e+00 1.011690074320e+00 1.007777534584e+00 1.009906060595e+00 1.017422506118e+00 1.026901929052e+00 1.034627012060e+00 1.039104005642e+00 1.041949061682e+00 1.046672375903e+00 1.056085955491e+00 1.070115682344e+00 1.085671428890e+00 1.098664184594e+00 1.106613691448e+00 1.110143168069e+00 1.112493866813e+00 1.117313752507e+00 1.126103898580e+00 1.137123618971e+00 1.146528807839e+00 1.150865502461e+00 1.149205216620e+00 1.143612396568e+00 1.137671448368e+00 1.134007466758e+00 1.132431941106e+00 1.130037762808e+00 1.123236366149e+00 1.110305254116e+00 1.092759785673e+00 1.074729032948e+00 1.060608717377e+00 1.052347524427e+00 1.048242968026e+00 1.044241120740e+00 1.036698509578e+00 1.024615735598e+00 1.009995307379e+00 9.961875501963e-01 9.852615964049e-01 9.762721660619e-01 9.658239553121e-01 9.505689044910e-01 9.299397999470e-01 9.074243797127e-01 8.894463658493e-01 8.820478963566e-01 8.872531207337e-01 9.018637208752e-01 9.199476305931e-01 9.372768973199e-01 9.141215495900e-01 8.296232787256e-01 7.674417432184e-01 8.030286615948e-01 9.073042257918e-01 9.904528638047e-01 9.966112138957e-01 9.291106758604e-01 8.462233190758e-01 8.267662998159e-01 8.870936089444e-01 9.605929840791e-01 9.799479155225e-01 9.273674972993e-01 8.399568749872e-01 7.906652918584e-01 8.230488092568e-01 8.969599145119e-01 9.439897338792e-01 9.324960467227e-01 8.806061096804e-01 8.406216874718e-01 8.535798150516e-01 9.028915450378e-01 9.363152093233e-01 9.194532707651e-01 8.598042022697e-01 8.037149101116e-01 8.024392451246e-01 8.556696197244e-01 9.113710507843e-01 9.210436479293e-01 8.716831195476e-01 7.898468379650e-01 7.295388519744e-01 7.314241787362e-01 7.778388156702e-01 8.176599081144e-01 8.189285369216e-01 7.865548353967e-01 7.540825611123e-01 7.550183518930e-01 7.873142622227e-01 8.160744520062e-01 8.103057038187e-01 7.686761287951e-01 7.243760856822e-01 7.239541162782e-01 7.774758613901e-01 8.427586499032e-01 8.695334358421e-01 8.359169853569e-01 7.607511667797e-01 7.018685283496e-01 7.174234717911e-01 7.951091702385e-01 8.667817282104e-01 8.792345227663e-01 8.228875741292e-01 7.358408581663e-01 6.910252571702e-01 7.317798770184e-01 8.130948647272e-01 8.623258334599e-01 8.450307824813e-01 7.792895152240e-01 7.283789881749e-01 7.522835774877e-01 8.330080152424e-01 8.989608891373e-01 9.002056471831e-01 8.366660155147e-01 7.590076094019e-01 7.407624697045e-01 7.998585731553e-01 8.739421827101e-01 8.982957011678e-01 8.551338417392e-01 7.795292244789e-01 7.400684082732e-01 7.736721123262e-01 8.372487258863e-01 8.659628437642e-01 8.366426953041e-01 7.831379254599e-01 7.747906154348e-01 8.409975220266e-01 9.268176984297e-01 9.575421605764e-01 8.974141069499e-01 7.684326522623e-01 6.585160948710e-01 6.759922696392e-01
 1.027945775128e+00 1.027372279894e+00 1.026755806693e+00 1.026656647623e+00 1.027087611074e+00 1.027491659321e+00 1.027324220787e+00 1.026629589549e+00 1.025986332094e+00 1.025893047598e+00 1.026256231835e+00 1.026506013522e+00 1.026182278789e+00 1.025399158870e+00 1.024730472530e+00 1.024627448040e+00 1.024944274363e+00 1.025080787216e+00 1.024609140576e+00 1.023720313808e+00 1.023026533039e+00 1.022923159783e+00 1.023186564479e+00 1.023203064117e+00 1.022596563233e+00 1.021617622263e+00 1.020898498041e+00 1.020801248330e+00 1.021034918490e+00 1.020953000976e+00 1.020226062885e+00 1.019175609232e+00 1.018440402624e+00 1.018329062124e+00 1.018514454165e+00 1.018358793706e+00 1.017558129370e+00 1.016451291914e+00 1.015685537785e+00 1.015555313674e+00 1.015697437392e+00 1.015461398203e+00 1.014573379840e+00 1.013411364120e+00 1.012623031831e+00 1.012468260147e+00 1.012548548710e+00 1.012214852746e+00 1.011234045841e+00 1.010027233716e+00 1.009229687754e+00 1.009037649604e+00 1.009022811042e+00 1.008578572974e+00 1.007529116939e+00 1.006294658089e+00 1.005465547796e+00 1.005212267460e+00 1.005117445773e+00 1.004598046572e+00 1.003487332658e+00 1.002196381324e+00 1.001308516993e+00 1.001005225580e+00 1.000873075076e+00 1.000298509410e+00 9.990916628337e-01 9.976985086943e-01 9.967658428006e-01 9.964712133468e-01 9.963174651471e-01 9.956321820607e-01 9.942661985545e-01 9.927751600467e-01 9.918570396774e-01 9.916029484918e-01 9.913813694970e-01 9.905013454165e-01 9.889523647749e-01 9.874240919804e-01 9.865737507937e-01 9.863228749818e-01 9.859386587890e-01 9.848197926501e-01 9.831379466381e-01 9.816448089222e-01 9.808615418804e-01 9.805303251554e-01 9.799119372731e-01 9.785792243302e-01 9.768503570252e-01 9.754310108961e-01 9.746615637453e-01 9.741774573044e-01 9.733258146736e-01 9.718540856274e-01 9.701447626283e-01 9.687869967392e-01 9.679653299749e-01 9.672985814856e-01 9.662613149262e-01 9.647217965091e-01 9.630525124788e-01 9.617159156407e-01 9.607969554201e-01 9.599461588374e-01 9.587608932861e-01 9.571883601344e-01 9.555500716509e-01 9.541957074284e-01 9.531488649888e-01 9.521154435822e-01 9.508004008617e-01 9.492036689417e-01 9.475846122941e-01 9.461829482457e-01 9.449890640646e-01 9.437796919245e-01 9.423592716861e-01 9.407497627073e-01 9.391347389053e-01 9.376654820904e-01 9.363255107154e-01 9.349703215559e-01 9.334779963342e-01 9.318587775513e-01 9.302269308035e-01 9.286800713272e-01 9.272150112795e-01 9.257485167308e-01 9.241977988263e-01 9.225556088209e-01 9.208874572390e-01 9.192634233292e-01 9.176947857514e-01 9.161322875274e-01 9.145171987315e-01 9.128336649964e-01 9.111176036303e-01 9.094205072022e-01 9.077585735284e-01 9.061045672623e-01 9.044151699698e-01 9.026734890024e-01 9.009009446031e-01 8.991329251699e-01 8.973846769138e-01 8.956381647411e-01 8.938634772927e-01 8.920522137858e-01 8.902176478253e-01 8.883797786523e-01 8.865461490645e-01 8.847081234444e-01 8.828516823872e-01 8.809718970563e-01 8.790730296983e-01 8.771634698160e-01 8.752503502244e-01 8.733352298709e-01 8.714096648224e-01 8.694636530652e-01 8.674980616882e-01 8.655200486455e-01 8.635392019250e-01 8.615565670979e-01 8.595628031872e-01 8.575500149864e-01 8.555192859866e-01 8.534792305673e-01 8.514345404154e-01 8.493833170806e-01 8.473203065793e-01 8.452425988601e-01 8.431517166636e-01 8.410519339437e-01 8.389450792794e-01 8.368288125262e-01 8.347014616508e-01 8.325623406389e-01 8.304133152718e-01 8.282568816805e-01 8.260923835910e-01 8.239184971127e-01 8.217318994937e-01 8.195336948457e-01 8.173281442207e-01 8.151189752199e-01 8.129050898977e-01 8.106802861976e-01 8.084395718928e-01 8.061853083189e-01 8.039255910797e-01 8.016683346572e-01 7.994087698486e-01 7.971354540074e-01 7.948428081530e-01 7.925372082557e-01 7.902314893367e-01 7.879290766100e-01 7.856226529565e-01 7.832998283090e-01 7.809573748678e-01 7.786084464445e-01 7.762632785050e-01 7.739199866582e-01 7.715659122346e-01 7.691922494424e-01 7.668069640914e-01 7.644238793681e-01 7.620461165367e-01 7.596643043588e-01 7.572660446693e-01 7.548546134521e-01 7.524411680096e-01 7.500343002966e-01 7.476282378937e-01 7.452121973315e-01 7.427846356902e-01 7.403530455242e-01 7.379255356768e-01 7.355010519722e-01 7.330721497286e-01 7.306361872668e-01 7.281954915857e-01 7.257571704547e-01 7.233227592273e-01 7.208870449248e-01 7.184465073029e-01 7.160031689777e-01 7.135625279165e-01 7.111256937496e-01 7.086902982995e-01 7.062517259700e-01 7.038113203534e-01 7.013738446268e-01 6.989417458347e-01 6.965133339262e-01 6.940841810159e-01 6.916545159207e-01 6.892273066510e-01 6.868062935577e-01 6.843915364451e-01 6.819798337706e-01 6.795691237305e-01 6.771614065974e-01 6.747597510072e-01 6.723670886796e-01 6.699806973002e-01 6.675973676279e-01 6.652187379989e-01 6.628474013663e-01 6.604852064786e-01 6.581324945665e-01 6.557859005205e-01 6.534460661606e-01 6.511141516894e-01 6.487947127467e-01 6.464851137622e-01 6.441847282612e-01 6.418943292695e-01 6.396148773058e-01 6.373494459270e-01 6.350961737298e-01 6.328533135245e-01 6.306239947546e-01 6.284095506556e-01 6.262105706022e-01 6.240263994609e-01 6.218555903375e-01 6.197007158937e-01 6.175645197787e-01 6.154452546871e-01 6.133401663992e-01 6.112527017194e-01 6.091841043474e-01 6.071380167977e-01 6.051114119725e-01 6.031017653677e-01 6.011094068068e-01 5.991397674192e-01 5.971925463067e-01 5.952683978490e-01 5.933670983686e-01 5.914889877390e-01 5.896340932552e-01 5.878019060734e-01 5.859926737180e-01 5.842090758672e-01 5.824541971066e-01 5.807259602104e-01 5.790241064087e-01 5.773485027242e-01 5.756981990139e-01 5.740758765148e-01 5.724819544571e-01 5.709188986759e-01 5.693873332156e-01 5.678874094302e-01 5.664161000435e-01 5.649730915296e-01 5.635608651171e-01 5.621832045263e-01 5.608430288792e-01 5.595375441589e-01 5.582644690120e-01 5.570227732297e-01 5.558141897857e-01 5.546412805976e-01 5.535095173898e-01 5.524166096109e-01 5.513600734116e-01 5.503386926831e-01 5.493503703309e-01 5.484006022624e-01 5.474941672953e-01 5.466294573531e-01 5.458043273388e-01 5.450170983624e-01 5.442647662926e-01 5.435527211221e-01 5.428851417426e-01 5.422613818383e-01 5.416814104037e-01 5.411388408461e-01 5.406337422923e-01 5.401697866905e-01 5.397515089161e-01 5.393804284814e-01 5.390532330151e-01 5.387633499378e-01 5.385127334874e-01 5.383053793638e-01 5.381438010820e-01 5.380301875158e-01 5.379601018395e-01 5.379275368661e-01 5.379364065481e-01 5.379884945649e-01 5.380866060516e-01 5.382322779012e-01 5.384185168632e-01 5.386441349537e-01 5.389119990718e-01 5.392223438955e-01 5.395794604439e-01 5.399803254522e-01 5.404201698204e-01 5.409004279754e-01 5.414219891542e-01 5.419862208395e-01 5.425957016241e-01 5.432438496111e-01 5.439310188599e-01 5.446583028244e-01 5.454253720989e-01 5.462338706991e-01 5.470828882081e-01 5.479682652959e-01 5.488918250268e-01 5.498535602913e-01 5.508537637940e-01 5.518926872520e-01 5.529662632059e-01 5.540749083133e-01 5.552198466609e-01 5.564007239222e-01 5.576169950768e-01 5.588672749087e-01 5.601481409783e-01 5.614623963121e-01 5.628098495802e-01 5.641902619365e-01 5.656010738412e-01 5.670404170856e-01 5.685085321928e-01 5.700076374162e-01 5.715348998449e-01 5.730908593642e-01 5.746723118309e-01 5.762777027250e-01 5.779097470122e-01 5.795676328566e-01 5.812495490450e-01 5.829556713403e-01 5.846812143327e-01 5.864294918193e-01 5.881994462474e-01 5.899892596907e-01 5.917991346734e-01 5.936269242270e-01 5.954725479127e-01 5.973367476621e-01 5.992154993865e-01 6.011110675644e-01 6.030218246108e-01 6.049454512436e-01 6.068840561346e-01 6.088352326367e-01 6.107967501297e-01 6.127701176973e-01 6.147537067150e-01 6.167475379703e-01 6.187498077575e-01 6.207589329626e-01 6.227759936631e-01 6.247989629841e-01 6.268277776297e-01 6.288609584105e-01 6.308980366683e-01 6.329383482430e-01 6.349818561943e-01 6.370256871097e-01 6.390698876088e-01 6.411146081598e-01 6.431582785316e-01 6.452015338087e-01 6.472414414520e-01 6.492780475076e-01 6.513107834357e-01 6.533384409492e-01 6.553620211397e-01 6.573790051527e-01 6.593881621725e-01 6.613895748862e-01 6.633826668005e-01 6.653672971263e-01 6.673415246638e-01 6.693045065305e-01 6.712570590084e-01 6.731964031299e-01 6.751219916268e-01 6.770355070790e-01 6.789339299094e-01 6.808171772243e-01 6.826849345238e-01 6.845346921282e-01 6.863682266942e-01 6.881831427861e-01 6.899790486926e-01 6.917558975327e-01 6.935124015658e-01 6.952475248707e-01 6.969615523032e-01 6.986522913727e-01 7.003207157658e-01 7.019653497949e-01 7.035851079196e-01 7.051804908063e-01 7.067486496955e-01 7.082911759803e-01 7.098069210344e-01 7.112942204490e-01 7.127535586559e-01 7.141827704780e-01 7.155827903847e-01 7.169527851100e-01 7.182906970373e-01 7.195970505704e-01 7.208714360268e-01 7.221122727502e-01 7.233194242833e-01 7.244931314065e-01 7.256308731868e-01 7.267340968782e-01 7.277999508409e-01 7.288293855735e-01 7.298215698236e-01 7.307756682142e-01 7.316910776743e-01 7.325680002224e-01 7.334045888692e-01 7.342007464398e-01 7.349556264581e-01 7.356697017267e-01 7.363415927977e-01 7.369706995622e-01 7.375570991121e-01 7.380991996646e-01 7.385974544994e-01 7.390510101462e-01 7.394583587785e-01 7.398207927715e-01 7.401365422490e-01 7.404055452976e-01 7.406271420300e-01 7.408001517141e-01 7.409259317710e-01 7.410021563213e-01 7.410289949791e-01 7.410065774840e-01 7.409326345704e-01 7.408088191071e-01 7.406336191156e-01 7.404066238478e-01 7.401281042601e-01 7.397957266553e-01 7.394105597606e-01 7.389730882500e-01 7.384804747243e-01 7.379349049840e-01 7.373331676979e-01 7.366772860420e-01 7.359658257842e-01 7.351976532119e-01 7.343752465321e-01 7.334942870392e-01 7.325572311993e-01 7.315637255902e-01 7.305100920954e-01 7.294015312640e-01 7.282330867784e-01 7.270060111487e-01 7.257215357559e-01 7.243750172788e-01 7.229720502906e-01 7.215074888791e-01 7.199835960511e-01 7.184003050212e-01 7.167542107502e-01 7.150500209573e-01 7.132837959024e-01 7.114560307743e-01 7.095681791049e-01 7.076160435167e-01 7.056055415935e-01 7.035309752399e-01 7.013940758466e-01 6.991974380376e-01 6.969350773479e-01 6.946137992471e-01 6.922272307773e-01 6.897793267174e-01 6.872692452762e-01 6.846941219524e-01 6.820586680178e-01 6.793581847501e-01 6.765960804704e-01 6.737711680460e-01 6.708810400927e-01 6.679313644920e-01 6.649159709646e-01 6.618393471058e-01 6.586998297268e-01 6.554951203232e-01 6.522320428058e-01 6.489028292985e-01 6.455120902790e-01 6.420600015364e-01 6.385433726552e-01 6.349690783597e-01 6.313286264587e-01 6.276287706961e-01 6.238679921851e-01 6.200441060579e-01 6.161624166754e-01 6.122169487166e-01 6.082139454430e-01 6.041496875006e-01 6.000253924433e-01 5.958444384793e-01 5.916013600071e-01 5.873030929547e-01 5.829452872406e-01 5.785289594211e-01 5.740597561710e-01 5.695291221305e-01 5.649472825091e-01 5.603076186069e-01 5.556135539673e-01 5.508677731283e-01 5.460643642077e-01 5.412138575418e-01 5.363077740011e-01 5.313519614041e-01 5.263470556894e-01 5.212898627528e-01 5.161888211383e-01 5.110362736257e-01 5.058394241418e-01 5.005986937755e-01 4.953098821382e-01 4.899826119894e-01 4.846086457812e-01 4.791980984458e-01 4.737466630164e-01 4.682561172267e-01 4.627326809590e-01 4.571696669355e-01 4.515779654851e-01 4.459514809729e-01 4.402952409381e-01 4.346143095255e-01 4.289018715210e-01 4.231699592407e-01 4.174133513457e-01 4.116377085655e-01 4.058473136088e-01 4.000366994750e-01 3.942200935702e-01 3.883885381552e-01 3.825526399704e-01 3.767144413192e-01 3.708721143149e-01 3.650382031362e-01 3.592054570076e-01 3.533873332260e-01 3.475828986783e-01 3.417945481006e-01 3.360341463028e-01 3.302960135508e-01 3.245962573323e-01 3.189321040650e-01 3.133113945758e-01 3.077445750603e-01 3.022279185939e-01 2.967816730867e-01 2.914001188085e-01 2.860979306144e-01 2.808835340635e-01 2.757580266235e-01 2.707423740668e-01 2.658323350261e-01 2.610479839773e-01 2.563955913518e-01 2.518822143258e-01 2.475281941996e-01 2.433325885936e-01 2.393199710486e-01 2.354918378982e-01 2.318652144892e-01 2.284550260927e-01 2.252645492105e-01 2.223186621473e-01 2.196165818943e-01 2.171794217058e-01 2.150143123622e-01 2.131280870705e-01 2.115397699871e-01 2.102433779485e-01 2.092607800351e-01 2.085867109889e-01 2.082283420292e-01 2.081921330503e-01 2.084687232077e-01 2.090699226094e-01 2.099807673943e-01 2.112071434800e-01 2.127382486495e-01 2.145638707951e-01 2.166854319263e-01 2.190810956845e-01 2.217523010079e-01 2.246792577818e-01 2.278529630851e-01 2.312661463306e-01 2.348971280284e-01 2.387442818840e-01 2.427853724855e-01 2.470146874022e-01 2.514191483289e-01 2.559816855550e-01 2.607009445969e-01 2.655540702707e-01 2.705400737990e-01 2.756435035203e-01 2.808533841363e-01 2.861669345530e-01 2.915645133936e-01 2.970489964201e-01 3.026028465447e-01 3.082218161615e-01 3.139025077567e-01 3.196266858683e-01 3.254013097392e-01 3.312079892917e-01 3.370474301459e-01 3.429131704872e-01 3.487925744489e-01 3.546928070860e-01 3.605954531950e-01 3.665053511847e-01 3.724141078062e-01 3.783124647615e-01 3.842075976272e-01 3.900809723430e-01 3.959418697013e-01 4.017768578872e-01 4.075853217281e-01 4.133678150125e-01 4.191104657125e-01 4.248232284974e-01 4.304907666296e-01 4.361166614156e-01 4.416981812889e-01 4.472251749857e-01 4.527060977829e-01 4.581260380949e-01 4.634913529982e-01 4.687962007690e-01 4.740336327396e-01 4.792110993412e-01 4.843144373930e-01 4.893507815042e-01 4.943125275580e-01 4.991969031457e-01 5.040084224447e-01 5.087330527421e-01 5.133811576967e-01 5.179421025804e-01 5.224159046634e-01 5.268055364105e-01 5.310985971082e-01 5.353051187237e-01 5.394136259319e-01 5.434268072430e-01 5.473446913858e-01 5.511581856284e-01 5.548765901766e-01 5.584868664630e-01 5.619952539791e-01 5.653977889863e-01 5.686896159163e-01 5.718781787752e-01 5.749505262746e-01 5.779153294950e-01 5.807655052361e-01 5.834996297600e-01 5.861222106702e-01 5.886230804790e-01 5.910104447365e-01 5.932765818361e-01 5.954220514740e-01 5.974500720591e-01 5.993524593312e-01 6.011358753420e-01 6.027926156336e-01 6.043266751092e-01 6.057375622382e-01 6.070192005548e-01 6.081790195830e-01 6.092091698902e-01 6.101149238500e-01 6.108931790871e-01 6.115421692273e-01 6.120674545684e-01 6.124611828834e-01 6.127303336909e-01 6.128709143503e-01 6.128828877206e-01 6.127714099111e-01 6.125281661147e-01 6.121633392922e-01 6.116706808735e-01 6.110518983695e-01 6.103124009582e-01 6.094448049973e-01 6.084590353237e-01 6.073496104052e-01 6.061205895776e-01 6.047746881297e-01 6.033087452001e-01 6.017301790531e-01 6.000354079296e-01 5.982307314344e-01 5.963160787276e-01 5.942925794736e-01 5.921665905698e-01 5.899358570078e-01 5.876074208459e-01 5.851818793880e-01 5.826620259813e-01 5.800546897743e-01 5.773579530269e-01 5.745813009207e-01 5.717245397692e-01 5.687932822406e-01 5.657938888817e-01 5.627270835534e-01 5.596025737144e-01 5.564212822890e-01 5.531914497853e-01 5.499192441267e-01 5.466077606194e-01 5.432678478682e-01 5.399014408736e-01 5.365186859163e-01 5.331254701567e-01 5.297294888048e-01 5.263396851760e-01 5.229622904888e-01 5.196081074509e-01 5.162840519242e-01 5.129992977053e-01 5.097653401221e-01 5.065895096180e-01 5.034824859944e-01 5.004550459093e-01 4.975165679184e-01 4.946773645425e-01 4.919500134773e-01 4.893435282739e-01 4.868694818879e-01 4.845399232589e-01 4.823647100441e-01 4.803551664344e-01 4.785223699841e-01 4.768767298114e-01 4.754299538282e-01 4.741902016466e-01 4.731693241405e-01 4.723757044762e-01 4.718197448340e-01 4.715085862523e-01 4.714499963610e-01 4.716539303018e-01 4.721222533658e-01 4.728644859954e-01 4.738835083933e-01 4.751844721610e-01 4.767699319066e-01 4.786403988995e-01 4.807997470066e-01 4.832469040410e-01 4.859796306085e-01 4.889988925398e-01 4.922998720300e-01 4.958810034354e-01 4.997352669873e-01 5.038593911445e-01 5.082467025450e-01 5.128900692825e-01 5.177827966543e-01 5.229150539256e-01 5.282800606294e-01 5.338661321263e-01 5.396661826145e-01 5.456692777917e-01 5.518632805128e-01 5.582394451313e-01 5.647847057804e-01 5.714899522368e-01 5.783419593276e-01 5.853288037352e-01 5.924406566552e-01 5.996624118352e-01 6.069862564098e-01 6.143957661472e-01 6.218816828625e-01 6.294332386687e-01 6.370345594461e-01 6.446779974866e-01 6.523490774751e-01 6.600368139600e-01 6.677300767270e-01 6.754157907960e-01 6.830849608641e-01 6.907228142346e-01 6.983218220445e-01 7.058690317239e-01 7.133526429344e-01 7.207653417927e-01 7.280911591843e-01 7.353245713127e-01 7.424530310475e-01 7.494650399426e-01 7.563533765420e-01 7.631044714839e-01 7.697128509491e-01 7.761655212109e-01 7.824540283218e-01 7.885702062319e-01 7.945023388959e-01 8.002458512780e-01 8.057869941852e-01 8.111211486799e-01 8.162385030618e-01 8.211301734202e-01 8.257904460323e-01 8.302083818014e-01 8.343801778804e-01 8.382966331071e-01 8.419505426463e-01 8.453374704410e-01 8.484465519200e-01 8.512775946798e-01 8.538200702625e-01 8.560701281168e-01 8.580250036933e-01 8.596743480345e-01 8.610207568840e-01 8.620530163455e-01 8.627718084416e-01 8.631742863756e-01 8.632522809925e-01 8.630113810159e-01 8.624410031658e-01 8.615460297123e-01 8.603236429523e-01 8.587702402857e-01 8.568916624868e-01 8.546819525979e-01 8.521455425075e-01 8.492850525023e-01 8.460987300057e-01 8.425945502328e-01 8.387703059857e-01 8.346355565287e-01 8.301923178222e-01 8.254454737986e-01 8.204052396846e-01 8.150729207082e-01 8.094627757019e-01 8.035785008148e-01 7.974317773960e-01 7.910348739256e-01 7.843959630232e-01 7.775309957517e-01 7.704503613348e-01 7.631708528205e-01 7.557079549843e-01 7.480763091619e-01 7.402982071287e-01 7.323869573226e-01 7.243688153279e-01 7.162614137103e-01 7.080878237510e-01 6.998742759984e-01 6.916419040442e-01 6.834228713041e-01 6.752401961093e-01 6.671244811217e-01 6.591074063027e-01 6.512160588986e-01 6.434879210477e-01 6.359508919361e-01 6.286405750173e-01 6.215929462231e-01 6.148380680075e-01 6.084145884643e-01 6.023526571206e-01 5.966895461203e-01 5.914550800277e-01 5.866801688164e-01 5.823979824830e-01 5.786307631097e-01 5.754079279502e-01 5.727475512284e-01 5.706701155660e-01 5.691899157815e-01 5.683166140466e-01 5.680610877133e-01 5.684195994049e-01 5.693959894236e-01 5.709804589202e-01 5.731636062036e-01 5.759326325584e-01 5.792652655337e-01 5.831439164815e-01 5.875404880651e-01 5.924289669748e-01 5.977786205254e-01 6.035548175413e-01 6.097282749168e-01 6.162599425440e-01 6.231160634778e-01 6.302600777545e-01 6.376538228534e-01 6.452647765305e-01 6.530522376725e-01 6.609841559863e-01 6.690252004068e-01 6.771403007010e-01 6.852997068051e-01 6.934674774658e-01 7.016186324012e-01 7.097204218741e-01 7.177471115921e-01 7.256737080294e-01 7.334731102640e-01 7.411263552718e-01 7.486081841522e-01 7.559005949713e-01 7.629858842291e-01 7.698442633445e-01 7.764651480564e-01 7.828300165188e-01 7.889301868578e-01 7.947536812493e-01 8.002902587827e-01 8.055350933980e-01 8.104779238063e-01 8.151182047336e-01 8.194500413830e-01 8.234729826401e-01 8.271858758965e-01 8.305876404909e-01 8.336845198431e-01 8.364761579401e-01 8.389699362560e-01 8.411710608329e-01 8.430852020919e-01 8.447241799945e-01 8.460929426730e-01 8.472076430158e-01 8.480750160117e-01 8.487099310087e-01 8.491271404742e-01 8.493359931335e-01 8.493579811700e-01 8.492031525157e-01 8.488917560695e-01 8.484410003190e-01 8.478636525720e-01 8.471857328310e-01 8.464182848586e-01 8.455852485438e-01 8.447035871305e-01 8.437905384656e-01 8.428716912992e-01 8.419582007176e-01 8.410772296294e-01 8.402438216303e-01 8.394767608074e-01 8.387998666450e-01 8.382245367649e-01 8.377770262831e-01 8.374714682018e-01 8.373245414577e-01 8.373583803469e-01 8.375832538359e-01 8.380218370619e-01 8.386839212414e-01 8.395884195407e-01 8.407487442863e-01 8.421738376129e-01 8.438831219268e-01 8.458800987308e-01 8.481821360822e-01 8.507943047842e-01 8.537236271192e-01 8.569825602549e-01 8.605676395390e-01 8.644913194724e-01 8.687497673179e-01 8.733462070402e-01 8.782806235096e-01 8.835460967382e-01 8.891454368694e-01 8.950649339379e-01 9.013003262892e-01 9.078438546427e-01 9.146750734884e-01 9.217907467792e-01 9.291654033918e-01 9.367868449764e-01 9.446334852883e-01 9.526808197276e-01 9.609107028252e-01 9.692912322089e-01 9.778006200272e-01 9.864078873860e-01 9.950810469336e-01 1.003793376465e+00 1.012506479557e+00 1.021192646900e+00 1.029812863226e+00 1.038334519523e+00 1.046722999072e+00 1.054939962600e+00 1.062954881525e+00 1.070728886868e+00 1.078230093810e+00 1.085425910473e+00 1.092281290583e+00 1.098771092360e+00 1.104860074945e+00 1.110528289701e+00 1.115747066129e+00 1.120494273630e+00 1.124755722883e+00 1.128507767426e+00 1.131745509071e+00 1.134454473442e+00 1.136629896494e+00 1.138274060332e+00 1.139380310647e+00 1.139964059315e+00 1.140027735228e+00 1.139588185308e+00 1.138663736055e+00 1.137270517972e+00 1.135440825528e+00 1.133194386991e+00 1.130569200556e+00 1.127596304201e+00 1.124307715014e+00 1.120750122690e+00 1.116952623926e+00 1.112962520672e+00 1.108815656198e+00 1.104548287932e+00 1.100206165054e+00 1.095815469241e+00 1.091416374907e+00 1.087035006464e+00 1.082696548757e+00 1.078426168314e+00 1.074233843864e+00 1.070139117811e+00 1.066139180601e+00 1.062240262109e+00 1.058435477349e+00 1.054710800803e+00 1.051058048136e+00 1.047448206701e+00 1.043865427527e+00 1.040279377721e+00 1.036658111007e+00 1.032980652783e+00 1.029206031492e+00 1.025312653853e+00 1.021269611527e+00 1.017050862299e+00 1.012641928407e+00 1.008018444860e+00 1.003179665460e+00 9.981164317182e-01 9.928356018819e-01 9.873513473672e-01 9.816769039808e-01 9.758515685643e-01 9.699031311661e-01 9.638801268063e-01 9.578349748824e-01 9.518205427922e-01 9.459085657670e-01 9.401563590548e-01 9.346399587441e-01 9.294261953199e-01 9.245794432614e-01 9.201715857460e-01 9.162473300690e-01 9.128675629303e-01 9.100638434249e-01 9.078624755810e-01 9.062827902444e-01 9.053137436658e-01 9.049478240545e-01 9.051466297884e-01 9.058668794371e-01 9.070511289688e-01 9.086223847176e-01 9.105073711421e-01 9.126097049629e-01 9.148405895781e-01 9.171022055101e-01 9.192957853894e-01 9.213328131424e-01 9.231174099626e-01 9.245751938911e-01 9.256297325510e-01 9.262192699845e-01 9.263029722623e-01 9.258350487551e-01 9.248069592624e-01 9.232062658002e-01 9.210474529525e-01 9.183598378074e-01 9.151755953221e-01 9.115600767798e-01 9.075740948578e-01 9.033005928411e-01 8.988288627418e-01 8.942502419501e-01 8.896769662404e-01 8.852029098718e-01 8.809438526662e-01 8.769980544566e-01 8.734654625872e-01 8.704455152166e-01 8.680134778961e-01 8.662543743067e-01 8.652243672438e-01 8.649766946762e-01 8.655534338582e-01 8.669740478059e-01 8.692643093963e-01 8.724174756899e-01 8.764364283767e-01 8.813072794526e-01 8.870048065591e-01 8.935127541576e-01 9.007893220131e-01 9.088113692725e-01 9.175342240690e-01 9.269170712622e-01 9.369217840330e-01 9.474897284436e-01 9.585815794631e-01 9.701335067583e-01 9.820885232697e-01 9.943848546748e-01 1.006945734139e+00 1.019709006932e+00 1.032586463877e+00 1.045503529743e+00 1.058378123247e+00 1.071118177332e+00 1.083651363093e+00 1.095882342795e+00 1.107739271744e+00 1.119145964728e+00 1.130023654531e+00 1.140320263675e+00 1.149966181267e+00 1.158918512220e+00 1.167133260509e+00 1.174572079852e+00 1.181214545179e+00 1.187029904509e+00 1.192013592347e+00 1.196149186324e+00 1.199433750509e+00 1.201872660422e+00 1.203458612606e+00 1.204212106109e+00 1.204133636979e+00 1.203242794566e+00 1.201561566200e+00 1.199107389367e+00 1.195922596791e+00 1.192036172888e+00 1.187504405111e+00 1.182382393078e+00 1.176734122868e+00 1.170646745190e+00 1.164194441061e+00 1.157480853964e+00 1.150601504869e+00 1.143654369422e+00 1.136746816766e+00 1.129961604429e+00 1.123392783172e+00 1.117105308395e+00 1.111151946764e+00 1.105572519952e+00 1.100371804713e+00 1.095553356074e+00 1.091082231761e+00 1.086920620993e+00 1.083019747922e+00 1.079310194291e+00 1.075740514601e+00 1.072243918130e+00 1.068775475714e+00 1.065293967393e+00 1.061769543533e+00 1.058195662555e+00 1.054560083532e+00 1.050878352350e+00 1.047157822135e+00 1.043407846329e+00 1.039643653153e+00 1.035854544956e+00 1.032041887940e+00 1.028179334416e+00 1.024241055063e+00 1.020200234852e+00 1.016021296194e+00 1.011697869279e+00 1.007223470439e+00 1.002633072482e+00 9.979886357655e-01 9.933851626010e-01 9.889690388346e-01 9.849015241623e-01 9.813840584106e-01 9.786195673887e-01 9.768107588365e-01 9.761443589462e-01 9.767546854618e-01 9.787428694667e-01 9.821338270947e-01 9.868955862052e-01 9.929418132446e-01 1.000126401288e+00 1.008291120897e+00 1.017244959060e+00 1.026818230838e+00 1.036856755105e+00 1.047230757804e+00 1.057863771546e+00 1.068688348899e+00 1.079676445468e+00 1.090798918088e+00 1.102014396777e+00 1.113265954080e+00 1.124438500183e+00 1.135388856009e+00 1.145913513581e+00 1.155776065267e+00 1.164725837877e+00 1.172501236303e+00 1.178886625019e+00 1.183706735628e+00 1.183835422098e+00 1.179707483825e+00 1.175144703789e+00 1.173643584111e+00 1.176044967313e+00 1.180017083778e+00 1.181762316793e+00 1.178668508320e+00 1.171083875420e+00 1.162180813470e+00 1.155963421284e+00 1.154607963680e+00 1.157005416582e+00 1.159594452985e+00 1.158830617282e+00 1.153514115036e+00 1.145526065766e+00 1.138526524731e+00 1.135415378805e+00 1.136276866184e+00 1.138299015307e+00 1.137716054732e+00 1.132347221358e+00 1.123041932960e+00 1.113123027841e+00 1.106209077286e+00 1.103768249289e+00 1.104149393778e+00 1.103816548343e+00 1.099880650341e+00 1.092088826970e+00 1.083015215773e+00 1.076366978596e+00 1.074418926167e+00 1.076371888422e+00 1.078900576211e+00 1.078461441977e+00 1.073649118061e+00 1.066073063135e+00 1.059252920235e+00 1.056156205497e+00 1.057054221220e+00 1.059292910949e+00 1.059132510757e+00 1.054293379419e+00 1.045489245923e+00 1.036002670208e+00 1.029523090818e+00 1.027643008829e+00 1.028810856949e+00 1.029537728626e+00 1.026994807328e+00 1.021118610294e+00 1.014851258590e+00 1.012327642891e+00 1.016128200399e+00 1.025481369396e+00 1.036844108987e+00 1.046410938424e+00 1.052632006622e+00 1.057080718282e+00 1.063219205956e+00 1.073820354612e+00 1.088804952961e+00 1.105117089725e+00 1.118718653811e+00 1.127170143996e+00 1.131101841736e+00 1.133734231309e+00 1.138677422632e+00 1.147405255907e+00 1.158160214085e+00 1.167087093383e+00 1.170698301011e+00 1.168031890534e+00 1.161131387632e+00 1.153627203262e+00 1.148281041519e+00 1.145100956493e+00 1.141385694408e+00 1.133696906068e+00 1.120397189410e+00 1.103025328746e+00 1.085670127198e+00 1.072622763586e+00 1.065654576207e+00 1.062854566360e+00 1.059963002402e+00 1.053164655638e+00 1.041334870104e+00 1.026426105134e+00 1.011858651372e+00 9.999338483148e-01 9.900818378266e-01 9.793372671578e-01 9.647400630434e-01 9.459747741296e-01 9.265300737060e-01 9.124192979694e-01 9.087795703587e-01 9.164475197281e-01 9.311799074371e-01 9.465019423375e-01 9.588402220767e-01 9.421393979420e-01 8.595958939447e-01 7.931534963574e-01 8.231027626114e-01 9.268659420107e-01 1.013016913229e+00 1.020022824829e+00 9.461438895685e-01 8.481313465318e-01 8.130983038251e-01 8.709919853572e-01 9.547351845975e-01 9.877978594028e-01 9.445056016785e-01 8.567878742465e-01 7.983341363650e-01 8.238267631970e-01 9.022985938598e-01 9.621529936571e-01 9.637123836267e-01 9.169539113131e-01 8.690705804771e-01 8.661514171051e-01 9.049080441825e-01 9.394396587854e-01 9.320836101706e-01 8.830657909776e-01 8.306616020993e-01 8.226759022355e-01 8.657332738691e-01 9.161472197467e-01 9.264192267350e-01 8.798689467781e-01 7.986354287555e-01 7.352570606238e-01 7.354338479230e-01 7.876921771965e-01 8.397211699548e-01 8.530731057914e-01 8.247321566177e-01 7.826451204176e-01 7.642852357304e-01 7.818186737743e-01 8.099886636673e-01 8.156121665233e-01 7.885008302614e-01 7.508682150307e-01 7.426515523273e-01 7.809288090888e-01 8.361171833978e-01 8.619507081838e-01 8.331426257205e-01 7.624059323264e-01 7.019785152436e-01 7.109358054006e-01 7.849401654980e-01 8.590588259867e-01 8.770730951245e-01 8.246050849205e-01 7.355538474346e-01 6.834288791790e-01 7.206185814943e-01 8.076499520652e-01 8.679642636624e-01 8.611384600303e-01 7.996374795822e-01 7.430613712665e-01 7.558727891191e-01 8.306105383158e-01 8.978459599642e-01 9.029137575123e-01 8.403615474062e-01 7.577045384264e-01 7.319029808930e-01 7.895436875463e-01 8.692355092794e-01 9.003755521806e-01 8.588618553548e-01 7.754458974007e-01 7.218667335531e-01 7.488789886088e-01 8.203041654933e-01 8.649508414061e-01 8.501425846870e-01 7.993578380025e-01 7.749221863127e-01 8.153072663916e-01 8.816722300328e-01 9.038499531796e-01 8.438696673128e-01 7.217632193778e-01 6.262185498058e-01 6.617158990736e-01
 1.029307529230e+00 1.028632877466e+00 1.027916591232e+00 1.027720937622e+00 1.028057984008e+00 1.028366709033e+00 1.028098974785e+00 1.027299613562e+00 1.026553504131e+00 1.026363210092e+00 1.026632115689e+00 1.026783285808e+00 1.026354715800e+00 1.025464196359e+00 1.024691329061e+00 1.024489648261e+00 1.024710178167e+00 1.024747128250e+00 1.024167870293e+00 1.023168365832e+00 1.022367434730e+00 1.022165128320e+00 1.022331658329e+00 1.022246536748e+00 1.021529293176e+00 1.020436654710e+00 1.019608732047e+00 1.019411015088e+00 1.019547006173e+00 1.019361958520e+00 1.018523166047e+00 1.017357128458e+00 1.016512185624e+00 1.016299514301e+00 1.016385310021e+00 1.016124287699e+00 1.015210306392e+00 1.013988058969e+00 1.013111341130e+00 1.012878124972e+00 1.012918657731e+00 1.012576464350e+00 1.011574573700e+00 1.010296513321e+00 1.009397208112e+00 1.009138447360e+00 1.009116699099e+00 1.008675360080e+00 1.007579512855e+00 1.006255699316e+00 1.005346487198e+00 1.005050931964e+00 1.004933765502e+00 1.004380270247e+00 1.003214103553e+00 1.001861838939e+00 1.000921778893e+00 1.000565663391e+00 1.000367071912e+00 9.997363286796e-01 9.985071875814e-01 9.970983157008e-01 9.961015066996e-01 9.956950791740e-01 9.954569983244e-01 9.947689159812e-01 9.934426354812e-01 9.919333986548e-01 9.908917258482e-01 9.904924141464e-01 9.902307981823e-01 9.894307624742e-01 9.879452818701e-01 9.863383096629e-01 9.853104104001e-01 9.849504976511e-01 9.846198162621e-01 9.836241560802e-01 9.819567454448e-01 9.803114146659e-01 9.793507055581e-01 9.789926806588e-01 9.784995925326e-01 9.772649129330e-01 9.754636762667e-01 9.738537928256e-01 9.729597242331e-01 9.725225440486e-01 9.717957339678e-01 9.703473565607e-01 9.684991560056e-01 9.669627047448e-01 9.660830232796e-01 9.654939193953e-01 9.645347027618e-01 9.629475260528e-01 9.611183916224e-01 9.596442226033e-01 9.587141511361e-01 9.579434281154e-01 9.567983794077e-01 9.551444269013e-01 9.533560597502e-01 9.519040916994e-01 9.508773115848e-01 9.499229588001e-01 9.486307791363e-01 9.469439254265e-01 9.451884731335e-01 9.437197913825e-01 9.425666445706e-01 9.414290358189e-01 9.400084401790e-01 9.382983739860e-01 9.365627282910e-01 9.350498961143e-01 9.337506351235e-01 9.324385147651e-01 9.309130288069e-01 9.291914710797e-01 9.274629437689e-01 9.258837990528e-01 9.244395796650e-01 9.229820724079e-01 9.213853022150e-01 9.196572085033e-01 9.179146879248e-01 9.162599628689e-01 9.146916894713e-01 9.131235770525e-01 9.114699566691e-01 9.097221881814e-01 9.079471116070e-01 9.062178984705e-01 9.045466117421e-01 9.028832523949e-01 9.011680489021e-01 8.993835292893e-01 8.975642160834e-01 8.957645830256e-01 8.940023389040e-01 8.922494421339e-01 8.904625839627e-01 8.886237326996e-01 8.867520991960e-01 8.848851597950e-01 8.830396632629e-01 8.811971580842e-01 8.793286239364e-01 8.774230618703e-01 8.754935281053e-01 8.735608392788e-01 8.716342563765e-01 8.697041232747e-01 8.677566534059e-01 8.657858281505e-01 8.637966731473e-01 8.617976074220e-01 8.597952677031e-01 8.577924938717e-01 8.557795467970e-01 8.537474402779e-01 8.516963276520e-01 8.496333902177e-01 8.475694115546e-01 8.455039429946e-01 8.434282036134e-01 8.413339341213e-01 8.392231307270e-01 8.371033654009e-01 8.349806982874e-01 8.328528793934e-01 8.307143082274e-01 8.285610484169e-01 8.263962467753e-01 8.242229759688e-01 8.220438688153e-01 8.198574736877e-01 8.176608347127e-01 8.154534052214e-01 8.132365019676e-01 8.110137152450e-01 8.087842151482e-01 8.065471591433e-01 8.042989947366e-01 8.020398202074e-01 7.997741370960e-01 7.975056717630e-01 7.952344797140e-01 7.929544204275e-01 7.906594511152e-01 7.883526780774e-01 7.860411939715e-01 7.837331185117e-01 7.814254191963e-01 7.791061578540e-01 7.767685844195e-01 7.744185284090e-01 7.720696106338e-01 7.697268942209e-01 7.673817686085e-01 7.650220553806e-01 7.626444588022e-01 7.602609622021e-01 7.578834390344e-01 7.555095654429e-01 7.531277643852e-01 7.507281906000e-01 7.483180632661e-01 7.459113560612e-01 7.435128870337e-01 7.411117266872e-01 7.386971327276e-01 7.362705461283e-01 7.338441573031e-01 7.314256267166e-01 7.290106189861e-01 7.265889509816e-01 7.241573054652e-01 7.217233671361e-01 7.192950170280e-01 7.168723786049e-01 7.144480808840e-01 7.120188940680e-01 7.095879022277e-01 7.071611637118e-01 7.047394397293e-01 7.023201231442e-01 6.998987689032e-01 6.974770004490e-01 6.950603475272e-01 6.926499211178e-01 6.902433555894e-01 6.878370405059e-01 6.854315275221e-01 6.830313684105e-01 6.806395373099e-01 6.782535226824e-01 6.758705863147e-01 6.734899911853e-01 6.711143805472e-01 6.687481603052e-01 6.663914438091e-01 6.640403908028e-01 6.616943440937e-01 6.593537395562e-01 6.570222133235e-01 6.547027133451e-01 6.523929130765e-01 6.500900546563e-01 6.477942277747e-01 6.455096432179e-01 6.432372154831e-01 6.409779240102e-01 6.387284331687e-01 6.364879299607e-01 6.342604727860e-01 6.320477134777e-01 6.298488234311e-01 6.276631607353e-01 6.254899310846e-01 6.233317837097e-01 6.211914373899e-01 6.190666109612e-01 6.169564110145e-01 6.148622788156e-01 6.127874153878e-01 6.107319127219e-01 6.086950854051e-01 6.066751798145e-01 6.046751467782e-01 6.026977976899e-01 6.007411213388e-01 5.988026964567e-01 5.968847156679e-01 5.949913466175e-01 5.931228691901e-01 5.912790088833e-01 5.894543507126e-01 5.876520434682e-01 5.858756418136e-01 5.841257215129e-01 5.824030160621e-01 5.807070636846e-01 5.790376925666e-01 5.773953873576e-01 5.757796621729e-01 5.741909711252e-01 5.726315892727e-01 5.711040222156e-01 5.696074541495e-01 5.681410757678e-01 5.667038841654e-01 5.652960511455e-01 5.639196306271e-01 5.625757497120e-01 5.612653011196e-01 5.599905711904e-01 5.587505898610e-01 5.575423501225e-01 5.563661134009e-01 5.552230111315e-01 5.541178640026e-01 5.530531030529e-01 5.520267790132e-01 5.510349420953e-01 5.500778918794e-01 5.491565971310e-01 5.482740113596e-01 5.474344103180e-01 5.466362737186e-01 5.458764778932e-01 5.451540263732e-01 5.444684138713e-01 5.438220105475e-01 5.432209535566e-01 5.426633216762e-01 5.421470803723e-01 5.416704797628e-01 5.412296836116e-01 5.408311917776e-01 5.404778207507e-01 5.401696937182e-01 5.399064258519e-01 5.396806340177e-01 5.394934331784e-01 5.393480469275e-01 5.392479862174e-01 5.391956049413e-01 5.391865864523e-01 5.392160230741e-01 5.392835744529e-01 5.393944564130e-01 5.395504877439e-01 5.397533863974e-01 5.399986762967e-01 5.402818340646e-01 5.406035476280e-01 5.409685225207e-01 5.413781102817e-01 5.418334452231e-01 5.423281039464e-01 5.428593098842e-01 5.434308381042e-01 5.440432408021e-01 5.447000268977e-01 5.453981100897e-01 5.461327760046e-01 5.469045993451e-01 5.477150617161e-01 5.485655822730e-01 5.494575555362e-01 5.503859097564e-01 5.513489804397e-01 5.523487306083e-01 5.533854748491e-01 5.544600710891e-01 5.555712592183e-01 5.567146001856e-01 5.578922407790e-01 5.591045897402e-01 5.603502668210e-01 5.616309514504e-01 5.629419611994e-01 5.642833526088e-01 5.656567623386e-01 5.670611404029e-01 5.684967347602e-01 5.699604826381e-01 5.714511673114e-01 5.729706706111e-01 5.745180322717e-01 5.760927940927e-01 5.776937065710e-01 5.793175059831e-01 5.809652054623e-01 5.826383827398e-01 5.843347136677e-01 5.860542820400e-01 5.877949250023e-01 5.895538030892e-01 5.913343308669e-01 5.931350292710e-01 5.949536372811e-01 5.967909035387e-01 5.986437316608e-01 6.005130542647e-01 6.023981437428e-01 6.042978453609e-01 6.062124681207e-01 6.081395345507e-01 6.100790584191e-01 6.120308467789e-01 6.139934187667e-01 6.159651164063e-01 6.179481601677e-01 6.199384441320e-01 6.219381852457e-01 6.239442869219e-01 6.259559095781e-01 6.279740959211e-01 6.299971680753e-01 6.320243296078e-01 6.340553452127e-01 6.360870649738e-01 6.381229032222e-01 6.401587173012e-01 6.421941890193e-01 6.442304736006e-01 6.462638078804e-01 6.482961340068e-01 6.503254287467e-01 6.523509799371e-01 6.543720795222e-01 6.563878731021e-01 6.583978390933e-01 6.604026134374e-01 6.623983626710e-01 6.643861830376e-01 6.663655877402e-01 6.683350535600e-01 6.702945732606e-01 6.722437621188e-01 6.741799811949e-01 6.761045956796e-01 6.780146213495e-01 6.799114655163e-01 6.817946458797e-01 6.836615436151e-01 6.855126181946e-01 6.873468361363e-01 6.891635798873e-01 6.909620502963e-01 6.927416918682e-01 6.945016822821e-01 6.962413373290e-01 6.979597652194e-01 6.996573224717e-01 7.013320845184e-01 7.029839670200e-01 7.046121153342e-01 7.062154189428e-01 7.077941775708e-01 7.093471466092e-01 7.108729641218e-01 7.123727883563e-01 7.138443996240e-01 7.152877455501e-01 7.167027263720e-01 7.180869465432e-01 7.194414415585e-01 7.207649177588e-01 7.220570067751e-01 7.233172109358e-01 7.245440540443e-01 7.257373214405e-01 7.268979466426e-01 7.280225806261e-01 7.291126238704e-01 7.301663225520e-01 7.311842337730e-01 7.321650764420e-01 7.331079196068e-01 7.340125666624e-01 7.348787150501e-01 7.357057327877e-01 7.364928485251e-01 7.372389050208e-01 7.379440555350e-01 7.386083260514e-01 7.392300552274e-01 7.398090619263e-01 7.403445958045e-01 7.408363398128e-01 7.412844692397e-01 7.416875175133e-01 7.420453648088e-01 7.423576674545e-01 7.426224958473e-01 7.428414845794e-01 7.430133219448e-01 7.431370387711e-01 7.432133690378e-01 7.432393072955e-01 7.432172031028e-01 7.431457257568e-01 7.430227222133e-01 7.428502801496e-01 7.426262612803e-01 7.423514006105e-01 7.420248994386e-01 7.416446548671e-01 7.412125559257e-01 7.407273357034e-01 7.401884713948e-01 7.395967678805e-01 7.389491231959e-01 7.382472585112e-01 7.374907016774e-01 7.366778101262e-01 7.358105796578e-01 7.348857845992e-01 7.339053857157e-01 7.328682239321e-01 7.317725043988e-01 7.306216393344e-01 7.294111138823e-01 7.281433517741e-01 7.268176009924e-01 7.254313952567e-01 7.239888937793e-01 7.224855699464e-01 7.209226319779e-01 7.193019997156e-01 7.176183421035e-01 7.158776588024e-01 7.140749489036e-01 7.122118401792e-01 7.102896161653e-01 7.083040776017e-01 7.062591628446e-01 7.041519531556e-01 7.019832727405e-01 6.997549680817e-01 6.974630276307e-01 6.951109544895e-01 6.926958291596e-01 6.902186551812e-01 6.876815056779e-01 6.850794609869e-01 6.824174888904e-01 6.796917918933e-01 6.769045606212e-01 6.740567200463e-01 6.711436476273e-01 6.681717485192e-01 6.651352666383e-01 6.620371617397e-01 6.588785529395e-01 6.556557835333e-01 6.523741001920e-01 6.490276076415e-01 6.456210388110e-01 6.421541782617e-01 6.386232230314e-01 6.350345273250e-01 6.313820626461e-01 6.276709300535e-01 6.238988788515e-01 6.200644177276e-01 6.161742296018e-01 6.122210302552e-01 6.082104814468e-01 6.041404858895e-01 6.000098996227e-01 5.958254206583e-01 5.915787450701e-01 5.872776376288e-01 5.829189071451e-01 5.785022874299e-01 5.740328875354e-01 5.695040244567e-01 5.649242157252e-01 5.602880661041e-01 5.555977495371e-01 5.508575725693e-01 5.460601261210e-01 5.412160337453e-01 5.363184567586e-01 5.313705005158e-01 5.263766392533e-01 5.213293183207e-01 5.162395923898e-01 5.110999165663e-01 5.059155474592e-01 5.006890448781e-01 4.954148728676e-01 4.901034234400e-01 4.847468983141e-01 4.793521625195e-01 4.739201164590e-01 4.684470759008e-01 4.629439247678e-01 4.574011781678e-01 4.518292694515e-01 4.462253914469e-01 4.405905218276e-01 4.349324273676e-01 4.292431466432e-01 4.235349559348e-01 4.178031320929e-01 4.120508494207e-01 4.062858595079e-01 4.005003758844e-01 3.947089415382e-01 3.889034735363e-01 3.830925465234e-01 3.772806744472e-01 3.714634457058e-01 3.656547742687e-01 3.598482673338e-01 3.540533406068e-01 3.482745808152e-01 3.425088462329e-01 3.367724846472e-01 3.310569325980e-01 3.253775636835e-01 3.197339485487e-01 3.141306672120e-01 3.085817315621e-01 3.030809375622e-01 2.976464210898e-01 2.922773969263e-01 2.869829219799e-01 2.817751436964e-01 2.766523079859e-01 2.716356029289e-01 2.667223752452e-01 2.619289759581e-01 2.572649833382e-01 2.527339321658e-01 2.483578189980e-01 2.441355404098e-01 2.400881775058e-01 2.362219415173e-01 2.325482632397e-01 2.290865427374e-01 2.258363025245e-01 2.228232491849e-01 2.200481581782e-01 2.175272923461e-01 2.152740870557e-01 2.132896142820e-01 2.115965028276e-01 2.101891051299e-01 2.090857140374e-01 2.082868265154e-01 2.077948086905e-01 2.076216841193e-01 2.077551185294e-01 2.082084532552e-01 2.089688727256e-01 2.100385947950e-01 2.114135005886e-01 2.130792622097e-01 2.150409794739e-01 2.172752676962e-01 2.197839736565e-01 2.225516908535e-01 2.255648980763e-01 2.288197239927e-01 2.322927999867e-01 2.359837912397e-01 2.398724485379e-01 2.439494076086e-01 2.482053517398e-01 2.526208659613e-01 2.571961132098e-01 2.619074454654e-01 2.667529254136e-01 2.717204837638e-01 2.767947887112e-01 2.819763847531e-01 2.872444163510e-01 2.926000872729e-01 2.980298742842e-01 3.035249413476e-01 3.090844302361e-01 3.146896307273e-01 3.203463113854e-01 3.260390929460e-01 3.317633776028e-01 3.375186601630e-01 3.432880321904e-01 3.490798587422e-01 3.548766856012e-01 3.606800519148e-01 3.664867375549e-01 3.722831294317e-01 3.780780887425e-01 3.838533351578e-01 3.896153639788e-01 3.953567863774e-01 4.010695066178e-01 4.067601148847e-01 4.124111194790e-01 4.180329717582e-01 4.236137775385e-01 4.291507724352e-01 4.346475115282e-01 4.400900854073e-01 4.454872836913e-01 4.508265535708e-01 4.561105597500e-01 4.613372978268e-01 4.664965444717e-01 4.715979586534e-01 4.766273133375e-01 4.815893543473e-01 4.864808768598e-01 4.912938745432e-01 4.960362627653e-01 5.006945145837e-01 5.052759215947e-01 5.097731280538e-01 5.141830572456e-01 5.185113203630e-01 5.227442380948e-01 5.268912764122e-01 5.309443569775e-01 5.349007469923e-01 5.387656212269e-01 5.425266842644e-01 5.461935072611e-01 5.497556569641e-01 5.532146613249e-01 5.565726576211e-01 5.598193178841e-01 5.629639636557e-01 5.659958722689e-01 5.689191725137e-01 5.717329355010e-01 5.744295455854e-01 5.770172619092e-01 5.794849790955e-01 5.818404307910e-01 5.840772307272e-01 5.861936709809e-01 5.881954657840e-01 5.900717037173e-01 5.918309800004e-01 5.934671414031e-01 5.949796374760e-01 5.963720667856e-01 5.976358959194e-01 5.987806090298e-01 5.997973642491e-01 6.006891432714e-01 6.014576458646e-01 6.020967238078e-01 6.026138233532e-01 6.030011377353e-01 6.032643143361e-01 6.034023350178e-01 6.034107927670e-01 6.032982137521e-01 6.030555881176e-01 6.026914950222e-01 6.022022592424e-01 6.015868503215e-01 6.008529166019e-01 5.999913363697e-01 5.990122317731e-01 5.979102674417e-01 5.966894269914e-01 5.953532532657e-01 5.938971940718e-01 5.923292100995e-01 5.906459536706e-01 5.888519919009e-01 5.869501389034e-01 5.849380263702e-01 5.828249109214e-01 5.806065078502e-01 5.782891251277e-01 5.758760144196e-01 5.733669355880e-01 5.707706966504e-01 5.680840516316e-01 5.653163270084e-01 5.624681831598e-01 5.595440278346e-01 5.565511330175e-01 5.534889150423e-01 5.503669463114e-01 5.471868275239e-01 5.439561616438e-01 5.406816473351e-01 5.373638653642e-01 5.340155511525e-01 5.306388060068e-01 5.272422451661e-01 5.238332580014e-01 5.204164528689e-01 5.170041585924e-01 5.135999404894e-01 5.102143032994e-01 5.068555248428e-01 5.035317988473e-01 5.002540403695e-01 4.970302713934e-01 4.938705618488e-01 4.907856507376e-01 4.877851000960e-01 4.848793064059e-01 4.820789421208e-01 4.793961577991e-01 4.768400610185e-01 4.744227877814e-01 4.721545695586e-01 4.700472024594e-01 4.681122846730e-01 4.663595089866e-01 4.648006887613e-01 4.634446905659e-01 4.623037612503e-01 4.613864487444e-01 4.607017162591e-01 4.602601158222e-01 4.600674746268e-01 4.601345574864e-01 4.604644862330e-01 4.610647637018e-01 4.619432192136e-01 4.631001260752e-01 4.645422085771e-01 4.662700308590e-01 4.682865254728e-01 4.705922221426e-01 4.731850090432e-01 4.760662799021e-01 4.792310004903e-01 4.826783807832e-01 4.864024599557e-01 4.903992839221e-01 4.946639809026e-01 4.991878979554e-01 5.039660538664e-01 5.089894025046e-01 5.142494870531e-01 5.197376467911e-01 5.254442268857e-01 5.313593792762e-01 5.374722323637e-01 5.437732084531e-01 5.502501850344e-01 5.568930358356e-01 5.636902597769e-01 5.706295749298e-01 5.777010893304e-01 5.848901001892e-01 5.921886686201e-01 5.995819134317e-01 6.070585189180e-01 6.146090778267e-01 6.222181432218e-01 6.298771000373e-01 6.375728292620e-01 6.452935375874e-01 6.530293783515e-01 6.607665330694e-01 6.684974527346e-01 6.762063620223e-01 6.838851530093e-01 6.915230976771e-01 6.991062430090e-01 7.066289282466e-01 7.140762945107e-01 7.214401283514e-01 7.287098617448e-01 7.358735868185e-01 7.429245323609e-01 7.498499126321e-01 7.566427808168e-01 7.632916685434e-01 7.697871947802e-01 7.761224638837e-01 7.822842845838e-01 7.882682371406e-01 7.940620090813e-01 7.996594767363e-01 8.050524151218e-01 8.102298332100e-01 8.151880022835e-01 8.199151870621e-01 8.244076148722e-01 8.286558443421e-01 8.326519126913e-01 8.363926869358e-01 8.398662502677e-01 8.430717925463e-01 8.459993768041e-01 8.486440577650e-01 8.510039719403e-01 8.530676898717e-01 8.548368946982e-01 8.563011817992e-01 8.574603432352e-01 8.583114726643e-01 8.588452759123e-01 8.590660267741e-01 8.589662015481e-01 8.585452075982e-01 8.578029386834e-01 8.567331332993e-01 8.553419539453e-01 8.536230440564e-01 8.515793443258e-01 8.492130816862e-01 8.465204527826e-01 8.435112924107e-01 8.401792306689e-01 8.365342399127e-01 8.325768140599e-01 8.283103152761e-01 8.237443613064e-01 8.188799666449e-01 8.137270798199e-01 8.082907366469e-01 8.025800391971e-01 7.966059046999e-01 7.903745049398e-01 7.839007464229e-01 7.771936383536e-01 7.702663495161e-01 7.631339906526e-01 7.558085994024e-01 7.483099406676e-01 7.406508957322e-01 7.328529129447e-01 7.249340870093e-01 7.169131767425e-01 7.088161175824e-01 7.006602217349e-01 6.924755380876e-01 6.842831704673e-01 6.761105548406e-01 6.679888062907e-01 6.599407272798e-01 6.520029964612e-01 6.442014971119e-01 6.365704854187e-01 6.291444540273e-01 6.219523889038e-01 6.150338309862e-01 6.084177478079e-01 6.021406999871e-01 5.962365822097e-01 5.907361731097e-01 5.856742664891e-01 5.810777312348e-01 5.769781372971e-01 5.734007059074e-01 5.703687367673e-01 5.679047118049e-01 5.660223806888e-01 5.647395604351e-01 5.640622606444e-01 5.639982693622e-01 5.645482579759e-01 5.657078412562e-01 5.674714147385e-01 5.698243673713e-01 5.727546346967e-01 5.762401445027e-01 5.802583167406e-01 5.847867193117e-01 5.897913708930e-01 5.952471844575e-01 6.011171315031e-01 6.073680064888e-01 6.139676959183e-01 6.208748961037e-01 6.280583967897e-01 6.354775814240e-01 6.430995375408e-01 6.508865264683e-01 6.588028605752e-01 6.668172587767e-01 6.748918990963e-01 6.829982201425e-01 6.911028331233e-01 6.991760384963e-01 7.071915724671e-01 7.151181691244e-01 7.229346492369e-01 7.306131014833e-01 7.381338958513e-01 7.454739153752e-01 7.526122278218e-01 7.595355001137e-01 7.662209106185e-01 7.726586735726e-01 7.788330147529e-01 7.847297048668e-01 7.903430624248e-01 7.956591055382e-01 8.006733712413e-01 8.053790730773e-01 8.097701200086e-01 8.138467681135e-01 8.176025031878e-01 8.210421692954e-01 8.241623289911e-01 8.269678133601e-01 8.294631853998e-01 8.316504816634e-01 8.335393073306e-01 8.351341941769e-01 8.364472245293e-01 8.374862405310e-01 8.382614008039e-01 8.387894752092e-01 8.390772031402e-01 8.391449940708e-01 8.390038949426e-01 8.386701205603e-01 8.381643149443e-01 8.374974182282e-01 8.366948586952e-01 8.357690815897e-01 8.347426674606e-01 8.336363426070e-01 8.324643609484e-01 8.312554889298e-01 8.300221931489e-01 8.287909055857e-01 8.275802781793e-01 8.264084275281e-01 8.253019018430e-01 8.242736280564e-01 8.233498617480e-01 8.225474384367e-01 8.218844176326e-01 8.213854460921e-01 8.210603371348e-01 8.209347491340e-01 8.210206956656e-01 8.213363131766e-01 8.218984532918e-01 8.227167012277e-01 8.238118908826e-01 8.251897184954e-01 8.268664550590e-01 8.288506959144e-01 8.311507146126e-01 8.337787132121e-01 8.367354661342e-01 8.400319654015e-01 8.436691933501e-01 8.476484281773e-01 8.519758774023e-01 8.566439625126e-01 8.616575929310e-01 8.670077609539e-01 8.726902385269e-01 8.787009045045e-01 8.850243457121e-01 8.916578817225e-01 8.985815975401e-01 9.057849983666e-01 9.132526706715e-01 9.209621436347e-01 9.289001140731e-01 9.370385650347e-01 9.453591592911e-01 9.538361073777e-01 9.624399628610e-01 9.711490069875e-01 9.799274710530e-01 9.887506351255e-01 9.975843016748e-01 1.006396669282e+00 1.015156319470e+00 1.023825984728e+00 1.032377110390e+00 1.040770531202e+00 1.048974254867e+00 1.056956323229e+00 1.064677663547e+00 1.072114218346e+00 1.079225790789e+00 1.085987427944e+00 1.092368625685e+00 1.098340623405e+00 1.103883074275e+00 1.108967382977e+00 1.113577941269e+00 1.117694500308e+00 1.121302260729e+00 1.124393562050e+00 1.126953892985e+00 1.128985557542e+00 1.130482844744e+00 1.131450069881e+00 1.131896178209e+00 1.131825650763e+00 1.131260599011e+00 1.130212192895e+00 1.128706239465e+00 1.126767866192e+00 1.124421803802e+00 1.121705611479e+00 1.118645110893e+00 1.115283884378e+00 1.111657140922e+00 1.107799784746e+00 1.103761058542e+00 1.099569626324e+00 1.095272886778e+00 1.090906399595e+00 1.086502781517e+00 1.082101796283e+00 1.077725353914e+00 1.073407399813e+00 1.069165195290e+00 1.065016695099e+00 1.060974571566e+00 1.057042623811e+00 1.053226291361e+00 1.049515291942e+00 1.045904604960e+00 1.042377760884e+00 1.038912497754e+00 1.035493259965e+00 1.032084174908e+00 1.028665224734e+00 1.025201789662e+00 1.021662546099e+00 1.018024347865e+00 1.014250084955e+00 1.010322330746e+00 1.006216456814e+00 1.001914789764e+00 9.974107773161e-01 9.926923860171e-01 9.877710008015e-01 9.826486521451e-01 9.773478082678e-01 9.718939844262e-01 9.663155317889e-01 9.606630884297e-01 9.549754993223e-01 9.493123595610e-01 9.437332513931e-01 9.382965189768e-01 9.330772340164e-01 9.281298255599e-01 9.235283050509e-01 9.193274349953e-01 9.155824189344e-01 9.123477468405e-01 9.096487430156e-01 9.075230522846e-01 9.059772241160e-01 9.050101279107e-01 9.046135605420e-01 9.047466204077e-01 9.053756614510e-01 9.064374121837e-01 9.078648037545e-01 9.095811564570e-01 9.114933271530e-01 9.135183218745e-01 9.155528269533e-01 9.175059597095e-01 9.192830465248e-01 9.207934577242e-01 9.219605587698e-01 9.227030276670e-01 9.229661219383e-01 9.226945347831e-01 9.218526250071e-01 9.204225114942e-01 9.183887862257e-01 9.157704967322e-01 9.125847903595e-01 9.088737731228e-01 9.046941193159e-01 9.001091651998e-01 8.952068623154e-01 8.900708044126e-01 8.848069309593e-01 8.795217774836e-01 8.743229632681e-01 8.693302339361e-01 8.646478756584e-01 8.603934306577e-01 8.566633951292e-01 8.535528260976e-01 8.511518787851e-01 8.495214006674e-01 8.487309090770e-01 8.488173448688e-01 8.498148710584e-01 8.517415966374e-01 8.545959240730e-01 8.583810996948e-01 8.630704789055e-01 8.686444876299e-01 8.750694494150e-01 8.823045882017e-01 8.903156878172e-01 8.990463895326e-01 9.084586598262e-01 9.184960081290e-01 9.291039770118e-01 9.402343238732e-01 9.518178283782e-01 9.638045641232e-01 9.761207880013e-01 9.887023963140e-01 1.001481134144e+00 1.014372975388e+00 1.027313466148e+00 1.040211588646e+00 1.052991966885e+00 1.065576000731e+00 1.077875044092e+00 1.089824337337e+00 1.101337102612e+00 1.112351303220e+00 1.122803052895e+00 1.132629568887e+00 1.141789398545e+00 1.150230987874e+00 1.157929237772e+00 1.164850165177e+00 1.170975303120e+00 1.176297327491e+00 1.180801226610e+00 1.184494386234e+00 1.187374116835e+00 1.189450828803e+00 1.190740773228e+00 1.191250023289e+00 1.191010042606e+00 1.190034077931e+00 1.188355336608e+00 1.186007749833e+00 1.183024113439e+00 1.179460291869e+00 1.175359584080e+00 1.170788988730e+00 1.165816744308e+00 1.160514382792e+00 1.154972695750e+00 1.149268087114e+00 1.143496671900e+00 1.137743325835e+00 1.132085915665e+00 1.126608407222e+00 1.121360463855e+00 1.116400860502e+00 1.111752120305e+00 1.107425950918e+00 1.103419890808e+00 1.099696585716e+00 1.096226686263e+00 1.092947529989e+00 1.089799312026e+00 1.086721915186e+00 1.083643688260e+00 1.080516427497e+00 1.077286061689e+00 1.073922624577e+00 1.070402236680e+00 1.066713107257e+00 1.062865665231e+00 1.058859061961e+00 1.054716327050e+00 1.050445143802e+00 1.046054490535e+00 1.041552173844e+00 1.036922765914e+00 1.032160245926e+00 1.027239009599e+00 1.022142249804e+00 1.016858907174e+00 1.011384009483e+00 1.005751834177e+00 1.000007817907e+00 9.942494305410e-01 9.886045277620e-01 9.832361100117e-01 9.783509559390e-01 9.741589750102e-01 9.708964812836e-01 9.687757058403e-01 9.679836511047e-01 9.686685120421e-01 9.709014949526e-01 9.747034692409e-01 9.800101090785e-01 9.867030823417e-01 9.946128023725e-01 1.003527073623e+00 1.013241100181e+00 1.023536142735e+00 1.034233703714e+00 1.045184041096e+00 1.056269522000e+00 1.067426518924e+00 1.078597769677e+00 1.089756096058e+00 1.100862214126e+00 1.111856973213e+00 1.122658826257e+00 1.133128456173e+00 1.143104070499e+00 1.152379036761e+00 1.160732976673e+00 1.167953414747e+00 1.173841663597e+00 1.178267983785e+00 1.181155307914e+00 1.179863444346e+00 1.174429007627e+00 1.168726972563e+00 1.166322604665e+00 1.168102683450e+00 1.171745467036e+00 1.173428489730e+00 1.170507174509e+00 1.163309860252e+00 1.154993059265e+00 1.149532044785e+00 1.149049451345e+00 1.152356884784e+00 1.155823253646e+00 1.155865060434e+00 1.151280378110e+00 1.143974707690e+00 1.137634081896e+00 1.135181237620e+00 1.136713999066e+00 1.139435309686e+00 1.139599275835e+00 1.135061580037e+00 1.126701862754e+00 1.117855345369e+00 1.112111451813e+00 1.110885603089e+00 1.112457611759e+00 1.113236186978e+00 1.110291803026e+00 1.103328618271e+00 1.094867956610e+00 1.088557336958e+00 1.086635468736e+00 1.088308210912e+00 1.090293273939e+00 1.089104411444e+00 1.083374403239e+00 1.074742780969e+00 1.066753489673e+00 1.062418594851e+00 1.062072376610e+00 1.063124246643e+00 1.061883887992e+00 1.056103628744e+00 1.046529643280e+00 1.036485236255e+00 1.029698184234e+00 1.027797053371e+00 1.029245434767e+00 1.030558941689e+00 1.028921547282e+00 1.024289281420e+00 1.019597932571e+00 1.018929618303e+00 1.024741960095e+00 1.036116772447e+00 1.049389316755e+00 1.060687213066e+00 1.068431987702e+00 1.074174057139e+00 1.081349631080e+00 1.092720339242e+00 1.108224551751e+00 1.124858831020e+00 1.138644298531e+00 1.147175483251e+00 1.151084912524e+00 1.153563049565e+00 1.158187037607e+00 1.166407003180e+00 1.176470520599e+00 1.184524112660e+00 1.187081294224e+00 1.183173497546e+00 1.174869930787e+00 1.165886885685e+00 1.159134372468e+00 1.154807065841e+00 1.150358845017e+00 1.142445242678e+00 1.129440402247e+00 1.112828547451e+00 1.096574466426e+00 1.084778984585e+00 1.078996071546e+00 1.077116876738e+00 1.074749794001e+00 1.068021281110e+00 1.055823824880e+00 1.040216565373e+00 1.024846220096e+00 1.012354691940e+00 1.002571789938e+00 9.928954691018e-01 9.805933187199e-01 9.653554498797e-01 9.503386355508e-01 9.407764541415e-01 9.406681315294e-01 9.497217298239e-01 9.629381369064e-01 9.732844332480e-01 9.757401676022e-01 9.662550228207e-01 8.864472687394e-01 8.166167938409e-01 8.399303069560e-01 9.406578928740e-01 1.027705115441e+00 1.035124508876e+00 9.567421863010e-01 8.474372486062e-01 8.003259691784e-01 8.570227324225e-01 9.505365175319e-01 9.965841967493e-01 9.630693878613e-01 8.776509475413e-01 8.137057311480e-01 8.337262240241e-01 9.150663346096e-01 9.844370277081e-01 9.954354392269e-01 9.511347761687e-01 8.947340122819e-01 8.770314226929e-01 9.069647129603e-01 9.446181465599e-01 9.484648629814e-01 9.106426930450e-01 8.608522591334e-01 8.435404982090e-01 8.732033119571e-01 9.164381949573e-01 9.279564642241e-01 8.874451902255e-01 8.119064240219e-01 7.503279028536e-01 7.501844288251e-01 8.057107551401e-01 8.657773447309e-01 8.873227147434e-01 8.606175610285e-01 8.087135969037e-01 7.721590977651e-01 7.762046963650e-01 8.056154838446e-01 8.245437227233e-01 8.126520055375e-01 7.806259930542e-01 7.620849108097e-01 7.816710608312e-01 8.244900082692e-01 8.500616075381e-01 8.294683450695e-01 7.679207992984e-01 7.096776791293e-01 7.117872542283e-01 7.787121643389e-01 8.524523967255e-01 8.755751008949e-01 8.291424089373e-01 7.422182792149e-01 6.863845094407e-01 7.199888609906e-01 8.104237988971e-01 8.797012431494e-01 8.822205787938e-01 8.246641798054e-01 7.619462120256e-01 7.614792040093e-01 8.272550079667e-01 8.942285938842e-01 9.037380473016e-01 8.448686300770e-01 7.609955420074e-01 7.296403785759e-01 7.842360590840e-01 8.664266993908e-01 9.019304963754e-01 8.615787731696e-01 7.724177644453e-01 7.083706357276e-01 7.315800009132e-01 8.114418723250e-01 8.701512411932e-01 8.658725932602e-01 8.127426210590e-01 7.677680682171e-01 7.798851575165e-01 8.281469825582e-01 8.472279724074e-01 7.957989881578e-01 6.903075416782e-01 6.152842269086e-01 6.638551498741e-01
 1.029572031512e+00 1.028795566719e+00 1.027978788427e+00 1.027686308922e+00 1.027927754417e+00 1.028139512826e+00 1.027770507335e+00 1.026866731344e+00 1.026017520010e+00 1.025729169296e+00 1.025902911457e+00 1.025954521173e+00 1.025420503339e+00 1.024422055045e+00 1.023545109743e+00 1.023244509508e+00 1.023368577236e+00 1.023304539047e+00 1.022617033505e+00 1.021506329583e+00 1.020598935733e+00 1.020296681385e+00 1.020366362623e+00 1.020177648850e+00 1.019350569405e+00 1.018144502605e+00 1.017207908536e+00 1.016909296107e+00 1.016947025317e+00 1.016658414052e+00 1.015707528426e+00 1.014426255779e+00 1.013471865868e+00 1.013157547408e+00 1.013142936255e+00 1.012776813082e+00 1.011750063003e+00 1.010413352890e+00 1.009427418937e+00 1.009090252595e+00 1.009029620576e+00 1.008580571510e+00 1.007465725659e+00 1.006072698830e+00 1.005063265974e+00 1.004699800292e+00 1.004575509966e+00 1.004027257064e+00 1.002817567503e+00 1.001378219358e+00 1.000358388810e+00 9.999594832109e-01 9.997400063351e-01 9.990781955289e-01 9.977958988094e-01 9.963267651933e-01 9.952781707200e-01 9.948196212870e-01 9.945183461480e-01 9.937767585783e-01 9.924297049434e-01 9.909056168102e-01 9.898007470294e-01 9.892925596076e-01 9.889490925634e-01 9.881479241053e-01 9.867039607497e-01 9.850802241114e-01 9.839321990399e-01 9.834290894440e-01 9.830605377287e-01 9.821460045959e-01 9.805443036319e-01 9.788238184876e-01 9.776879317888e-01 9.772226022764e-01 9.767843495423e-01 9.756746458716e-01 9.738906146161e-01 9.721320822155e-01 9.710629464581e-01 9.705997897566e-01 9.699989130144e-01 9.686514970772e-01 9.667336818027e-01 9.650093199234e-01 9.640072963694e-01 9.634658106960e-01 9.626325556749e-01 9.610711213289e-01 9.591061316575e-01 9.574559919692e-01 9.564693883335e-01 9.557776841645e-01 9.547127261015e-01 9.530134340842e-01 9.510683711563e-01 9.494816087792e-01 9.484459557263e-01 9.475736790503e-01 9.463236288860e-01 9.445588433178e-01 9.426552590497e-01 9.410920151279e-01 9.399613850203e-01 9.389064997033e-01 9.375101180258e-01 9.357126615451e-01 9.338441697622e-01 9.322657703782e-01 9.310100231335e-01 9.297731032315e-01 9.282497018469e-01 9.264308828779e-01 9.245840953562e-01 9.229633499212e-01 9.215634595591e-01 9.201530064841e-01 9.185265472740e-01 9.166982336271e-01 9.148612445498e-01 9.131771963376e-01 9.116337881346e-01 9.100793737399e-01 9.083825969764e-01 9.065509771782e-01 9.047036759532e-01 9.029466217884e-01 9.012803435046e-01 8.996155050532e-01 8.978644975848e-01 8.960169696041e-01 8.941412725959e-01 8.923126225352e-01 8.905447177605e-01 8.887870812284e-01 8.869772902875e-01 8.850971380973e-01 8.831827442549e-01 8.812867888492e-01 8.794304249157e-01 8.775854919246e-01 8.757082493803e-01 8.737781307672e-01 8.718152689211e-01 8.698566934799e-01 8.679208785210e-01 8.659904203786e-01 8.640348846594e-01 8.620426763014e-01 8.600257966038e-01 8.580068615451e-01 8.559946441033e-01 8.539805388455e-01 8.519501102450e-01 8.498971214058e-01 8.478260760415e-01 8.457450067722e-01 8.436632726268e-01 8.415814782151e-01 8.394901499791e-01 8.373813570846e-01 8.352536874298e-01 8.331149356817e-01 8.309759678003e-01 8.288377778595e-01 8.266904414234e-01 8.245250957134e-01 8.223440071238e-01 8.201551015134e-01 8.179634801155e-01 8.157699106468e-01 8.135664246273e-01 8.113490742726e-01 8.091195012575e-01 8.068847543111e-01 8.046452252617e-01 8.023998201328e-01 8.001454526792e-01 7.978807431440e-01 7.956080874005e-01 7.933305755007e-01 7.910489206029e-01 7.887601512965e-01 7.864625502593e-01 7.841549246667e-01 7.818415301018e-01 7.795272192554e-01 7.772126352325e-01 7.748913197999e-01 7.725561664986e-01 7.702090731479e-01 7.678597026173e-01 7.655150469797e-01 7.631730778934e-01 7.608220546476e-01 7.584543643013e-01 7.560750020038e-01 7.536978880835e-01 7.513290392264e-01 7.489616975078e-01 7.465807966637e-01 7.441834109705e-01 7.417814178475e-01 7.393870332888e-01 7.369997317947e-01 7.346058323241e-01 7.321973894565e-01 7.297795268112e-01 7.273666511629e-01 7.249635578198e-01 7.225617890533e-01 7.201488457617e-01 7.177261499820e-01 7.153042111079e-01 7.128927055843e-01 7.104875679539e-01 7.080781507679e-01 7.056617810481e-01 7.032449422134e-01 7.008352448097e-01 6.984344189601e-01 6.960352042370e-01 6.936323030890e-01 6.912315180960e-01 6.888368068635e-01 6.864497408400e-01 6.840680196851e-01 6.816870727844e-01 6.793085468435e-01 6.769372091668e-01 6.745749560055e-01 6.722199873694e-01 6.698681312116e-01 6.675199043440e-01 6.651797728997e-01 6.628511847811e-01 6.605316149720e-01 6.582186053922e-01 6.559108066708e-01 6.536104779838e-01 6.513228953298e-01 6.490484973871e-01 6.467833947438e-01 6.445253474030e-01 6.422772695406e-01 6.400410239424e-01 6.378207830792e-01 6.356132787238e-01 6.334157259759e-01 6.312295157916e-01 6.290573155492e-01 6.269013113072e-01 6.247617823724e-01 6.226358328549e-01 6.205218666548e-01 6.184249703315e-01 6.163461210790e-01 6.142851077644e-01 6.122410078689e-01 6.102123428765e-01 6.082035205072e-01 6.062152966753e-01 6.042467170482e-01 6.022965068792e-01 6.003666115205e-01 5.984590886791e-01 5.965747070538e-01 5.947128347659e-01 5.928718984832e-01 5.910547098722e-01 5.892637981665e-01 5.874972510694e-01 5.857530967504e-01 5.840336879796e-01 5.823414168736e-01 5.806786679685e-01 5.790434446830e-01 5.774324709416e-01 5.758472731339e-01 5.742907397520e-01 5.727655110497e-01 5.712704599223e-01 5.698058902662e-01 5.683711351099e-01 5.669674754844e-01 5.655933714778e-01 5.642497506858e-01 5.629389978235e-01 5.616638868893e-01 5.604230592177e-01 5.592147971186e-01 5.580394071187e-01 5.568970230291e-01 5.557885096817e-01 5.547160879569e-01 5.536794038584e-01 5.526820964762e-01 5.517211403386e-01 5.507950971091e-01 5.499041568554e-01 5.490492603120e-01 5.482342769402e-01 5.474615775039e-01 5.467301000522e-01 5.460356186698e-01 5.453766646484e-01 5.447559492154e-01 5.441766591650e-01 5.436406614655e-01 5.431492092053e-01 5.426966138158e-01 5.422824574768e-01 5.419068580822e-01 5.415715516426e-01 5.412824260630e-01 5.410376821091e-01 5.408354972484e-01 5.406722664130e-01 5.405468309856e-01 5.404628475127e-01 5.404241195521e-01 5.404307795779e-01 5.404817487004e-01 5.405716901745e-01 5.406969069379e-01 5.408659221208e-01 5.410788460896e-01 5.413375004566e-01 5.416402143768e-01 5.419789216833e-01 5.423550936407e-01 5.427726125472e-01 5.432342875547e-01 5.437416924340e-01 5.442886946365e-01 5.448709977663e-01 5.454914423775e-01 5.461513341064e-01 5.468539560853e-01 5.475990334682e-01 5.483814167680e-01 5.491985188573e-01 5.500515472285e-01 5.509438869658e-01 5.518757576437e-01 5.528464946551e-01 5.538500582317e-01 5.548879584306e-01 5.559607020665e-01 5.570696517064e-01 5.582161333096e-01 5.593950194050e-01 5.606052174942e-01 5.618482527134e-01 5.631226571646e-01 5.644316710440e-01 5.657722578690e-01 5.671410480968e-01 5.685395958963e-01 5.699673992221e-01 5.714254188931e-01 5.729126366812e-01 5.744255913334e-01 5.759645233597e-01 5.775304127145e-01 5.791222656929e-01 5.807409920882e-01 5.823820975550e-01 5.840448742226e-01 5.857312372979e-01 5.874408847314e-01 5.891724505193e-01 5.909255052799e-01 5.926957254442e-01 5.944847023934e-01 5.962940978604e-01 5.981221626937e-01 5.999668294643e-01 6.018266028148e-01 6.037004498391e-01 6.055902271244e-01 6.074947334851e-01 6.094126289181e-01 6.113435161025e-01 6.132842367542e-01 6.152353981417e-01 6.171987410920e-01 6.191700806062e-01 6.211512966111e-01 6.231395936411e-01 6.251349485909e-01 6.271375008223e-01 6.291451802582e-01 6.311574351063e-01 6.331744971049e-01 6.351947358792e-01 6.372183864718e-01 6.392436118966e-01 6.412694499063e-01 6.432965870480e-01 6.453222383537e-01 6.473488132988e-01 6.493729411037e-01 6.513937996296e-01 6.534118226499e-01 6.554261492376e-01 6.574347580705e-01 6.594390480297e-01 6.614362760340e-01 6.634272632667e-01 6.654108466733e-01 6.673845357723e-01 6.693492219391e-01 6.713046658486e-01 6.732496232650e-01 6.751834276862e-01 6.771049499333e-01 6.790130336839e-01 6.809086563309e-01 6.827894332068e-01 6.846560382844e-01 6.865073126158e-01 6.883410524280e-01 6.901594618854e-01 6.919585887264e-01 6.937405801949e-01 6.955043409229e-01 6.972474165679e-01 6.989701656998e-01 7.006719722754e-01 7.023517705124e-01 7.040100101393e-01 7.056453077818e-01 7.072567910110e-01 7.088441455679e-01 7.104054358238e-01 7.119418890188e-01 7.134524575955e-01 7.149358691474e-01 7.163915846735e-01 7.178190314019e-01 7.192179493965e-01 7.205877708415e-01 7.219266386293e-01 7.232355730284e-01 7.245128850102e-01 7.257582645517e-01 7.269712828787e-01 7.281510047652e-01 7.292973902420e-01 7.304092580691e-01 7.314860551455e-01 7.325275294679e-01 7.335330923514e-01 7.345014132071e-01 7.354333669954e-01 7.363272892183e-01 7.371825597990e-01 7.379989548636e-01 7.387759461764e-01 7.395134546163e-01 7.402102452533e-01 7.408658309924e-01 7.414794732112e-01 7.420512188251e-01 7.425797809322e-01 7.430659924407e-01 7.435071896755e-01 7.439056156834e-01 7.442588567783e-01 7.445664176410e-01 7.448288796130e-01 7.450440471230e-01 7.452133690012e-01 7.453356760232e-01 7.454100416750e-01 7.454366224002e-01 7.454138582206e-01 7.453423372843e-01 7.452217584838e-01 7.450506348038e-01 7.448304368944e-01 7.445585935268e-01 7.442351786872e-01 7.438611152763e-01 7.434339551750e-01 7.429553964164e-01 7.424239208160e-01 7.418384173950e-01 7.412006632425e-01 7.405073538558e-01 7.397608514315e-01 7.389592279793e-01 7.381022765636e-01 7.371912709651e-01 7.362231101893e-01 7.351998938089e-01 7.341201916880e-01 7.329826211795e-01 7.317902486055e-01 7.305387572469e-01 7.292303153554e-01 7.278648288984e-01 7.264393739202e-01 7.249575474416e-01 7.234164119172e-01 7.218159231364e-01 7.201579374805e-01 7.184384906528e-01 7.166610784386e-01 7.148236848043e-01 7.129258260880e-01 7.109696495763e-01 7.089503807952e-01 7.068732744543e-01 7.047345271792e-01 7.025341174315e-01 7.002754931734e-01 6.979534053345e-01 6.955726930242e-01 6.931290693853e-01 6.906242199323e-01 6.880607321104e-01 6.854324572179e-01 6.827454362688e-01 6.799954918295e-01 6.771837633901e-01 6.743127161406e-01 6.713786773065e-01 6.683854206046e-01 6.653285299304e-01 6.622104413767e-01 6.590331959641e-01 6.557925249226e-01 6.524935651883e-01 6.491316004119e-01 6.457095070456e-01 6.422280127408e-01 6.386834669309e-01 6.350823777791e-01 6.314183924143e-01 6.276954393442e-01 6.239145173797e-01 6.200706711763e-01 6.161729105737e-01 6.122117172399e-01 6.081950801043e-01 6.041201848995e-01 5.999849606067e-01 5.957967794541e-01 5.915477339618e-01 5.872446507321e-01 5.828860193364e-01 5.784691043686e-01 5.740012933084e-01 5.694748314805e-01 5.648978899944e-01 5.602661177967e-01 5.555800198195e-01 5.508461130484e-01 5.460561107635e-01 5.412192621303e-01 5.363306374878e-01 5.313920159713e-01 5.264084759170e-01 5.213731444251e-01 5.162955601045e-01 5.111696514997e-01 5.059991147298e-01 5.007876813198e-01 4.955292610866e-01 4.902337482112e-01 4.848952569463e-01 4.795181005181e-01 4.741053166253e-01 4.686522889450e-01 4.631691782913e-01 4.576484741117e-01 4.520979167165e-01 4.465172918015e-01 4.409052770419e-01 4.352707756460e-01 4.296063958341e-01 4.239225474060e-01 4.182171487233e-01 4.124901829282e-01 4.067516276409e-01 4.009931000395e-01 3.952273363998e-01 3.894506672477e-01 3.836659727898e-01 3.778823594899e-01 3.720919081078e-01 3.663106139049e-01 3.605318869420e-01 3.547629661789e-01 3.490113261445e-01 3.432718264466e-01 3.375599563942e-01 3.318702160099e-01 3.262132544437e-01 3.205942292645e-01 3.150122965416e-01 3.094831818273e-01 3.040017520069e-01 2.985829365067e-01 2.932305912410e-01 2.879473744669e-01 2.827507714602e-01 2.776359291644e-01 2.726226238948e-01 2.677116378344e-01 2.629139640676e-01 2.582446903562e-01 2.537024225740e-01 2.493109680194e-01 2.450680786747e-01 2.409933155193e-01 2.370967655673e-01 2.333839310654e-01 2.298784991033e-01 2.265770388473e-01 2.235044297676e-01 2.206654671052e-01 2.180702865141e-01 2.157377419827e-01 2.136646952961e-01 2.118759612315e-01 2.103665936994e-01 2.091512943819e-01 2.082372813217e-01 2.076204654906e-01 2.073186830776e-01 2.073169016510e-01 2.076287264472e-01 2.082463289069e-01 2.091660411517e-01 2.103909206178e-01 2.119025610391e-01 2.137082848544e-01 2.157877700478e-01 2.181375006963e-01 2.207491284703e-01 2.236040386652e-01 2.267034025654e-01 2.300215420187e-01 2.335583336484e-01 2.372967026376e-01 2.412216954066e-01 2.453311728113e-01 2.496005522033e-01 2.540311908103e-01 2.586024258994e-01 2.633078656417e-01 2.681398177501e-01 2.730794685302e-01 2.781288985856e-01 2.832681131011e-01 2.884954396883e-01 2.938010692982e-01 2.991722351236e-01 3.046107184020e-01 3.100978519450e-01 3.156367865938e-01 3.212150851421e-01 3.268251141263e-01 3.324698854111e-01 3.381297084308e-01 3.438129671855e-01 3.495051302484e-01 3.552023838484e-01 3.609071523533e-01 3.666020633802e-01 3.722964099044e-01 3.779748986165e-01 3.836386098007e-01 3.892857900374e-01 3.949036259890e-01 4.005023604199e-01 4.060642854426e-01 4.115947996017e-01 4.170886361978e-01 4.225379630239e-01 4.279496947118e-01 4.333082818128e-01 4.386227843866e-01 4.438822067130e-01 4.490846934154e-01 4.542345456668e-01 4.593164663673e-01 4.643422974773e-01 4.692984878127e-01 4.741862814870e-01 4.790076018468e-01 4.837500993834e-01 4.884240972225e-01 4.930164149359e-01 4.975306240644e-01 5.019651247465e-01 5.063117580327e-01 5.105788067542e-01 5.147524220832e-01 5.188409899634e-01 5.228378756445e-01 5.267379178215e-01 5.305496865329e-01 5.342588037830e-01 5.378738000821e-01 5.413875858530e-01 5.447980567572e-01 5.481110270416e-01 5.513126901700e-01 5.544137968835e-01 5.574054886664e-01 5.602877590805e-01 5.630637863245e-01 5.657235000513e-01 5.682758778879e-01 5.707110435994e-01 5.730324212709e-01 5.752401933547e-01 5.773270111130e-01 5.793015852802e-01 5.811530047466e-01 5.828870906624e-01 5.845016591477e-01 5.859918731068e-01 5.873652991930e-01 5.886120690836e-01 5.897391710394e-01 5.907410695202e-01 5.916189611164e-01 5.923756926953e-01 5.930038437048e-01 5.935115883244e-01 5.938922782241e-01 5.941484964432e-01 5.942813589347e-01 5.942865622436e-01 5.941712319373e-01 5.939283591240e-01 5.935626759355e-01 5.930752475277e-01 5.924619561473e-01 5.917304472201e-01 5.908739668166e-01 5.898990958315e-01 5.888051879208e-01 5.875901490669e-01 5.862618356127e-01 5.848137812904e-01 5.832541112185e-01 5.815817712615e-01 5.797954838010e-01 5.779038084369e-01 5.759021766729e-01 5.737986757332e-01 5.715909787774e-01 5.692833177073e-01 5.668806067820e-01 5.643811105781e-01 5.617927905874e-01 5.591149177479e-01 5.563538518617e-01 5.535130070130e-01 5.505933760142e-01 5.476040193710e-01 5.445447498705e-01 5.414224628561e-01 5.382431231990e-01 5.350090647367e-01 5.317290630623e-01 5.284049169718e-01 5.250462911039e-01 5.216577475941e-01 5.182443567088e-01 5.148172218215e-01 5.113792251017e-01 5.079405399580e-01 5.045075438721e-01 5.010888916584e-01 4.976939272067e-01 4.943291898306e-01 4.910062136691e-01 4.877324279517e-01 4.845182841221e-01 4.813743633861e-01 4.783088276051e-01 4.753341995446e-01 4.724595970955e-01 4.696968671657e-01 4.670559887714e-01 4.645486854439e-01 4.621866426452e-01 4.599802467210e-01 4.579398684921e-01 4.560774159620e-01 4.544045742683e-01 4.529300046929e-01 4.516657306281e-01 4.506212822994e-01 4.498059488327e-01 4.492298685561e-01 4.489006306893e-01 4.488270008714e-01 4.490154173751e-01 4.494727150096e-01 4.502052676328e-01 4.512165413809e-01 4.525118589695e-01 4.540934436714e-01 4.559636936317e-01 4.581230867583e-01 4.605724768552e-01 4.633112176660e-01 4.663367440585e-01 4.696461755767e-01 4.732365024193e-01 4.771028912206e-01 4.812407457982e-01 4.856417318078e-01 4.903011303504e-01 4.952106220403e-01 5.003621579330e-01 5.057461395801e-01 5.113541350633e-01 5.171776815321e-01 5.232036973300e-01 5.294240974358e-01 5.358278200032e-01 5.424034690385e-01 5.491402499825e-01 5.560250707125e-01 5.630497514890e-01 5.701996352509e-01 5.774648758213e-01 5.848335676801e-01 5.922934285717e-01 5.998343727884e-01 6.074419837577e-01 6.151085102985e-01 6.228194988247e-01 6.305643717571e-01 6.383324955872e-01 6.461107654461e-01 6.538915816764e-01 6.616596811424e-01 6.694070214988e-01 6.771223742678e-01 6.847935834982e-01 6.924133733924e-01 6.999671664627e-01 7.074479706609e-01 7.148447454619e-01 7.221463971697e-01 7.293453210241e-01 7.364282493070e-01 7.433899468445e-01 7.502179712831e-01 7.569032472250e-01 7.634390286415e-01 7.698130948659e-01 7.760194440238e-01 7.820482681114e-01 7.878903410736e-01 7.935393880910e-01 7.989843243799e-01 8.042216418400e-01 8.092387875830e-01 8.140313302617e-01 8.185906465424e-01 8.229093247216e-01 8.269831277772e-01 8.308013869249e-01 8.343610408517e-01 8.376550856181e-01 8.406750388664e-01 8.434198280905e-01 8.458787296795e-01 8.480520724521e-01 8.499315069374e-01 8.515120503587e-01 8.527936539112e-01 8.537665172971e-01 8.544337288264e-01 8.547871886982e-01 8.548260893936e-01 8.545499414836e-01 8.539525535698e-01 8.530379433130e-01 8.517996207569e-01 8.502401206261e-01 8.483603137453e-01 8.461562826605e-01 8.436352739675e-01 8.407936565718e-01 8.376362438451e-01 8.341666237440e-01 8.303834660248e-01 8.262975257637e-01 8.219072404990e-01 8.172224155038e-01 8.122474342069e-01 8.069878080489e-01 8.014549257740e-01 7.956517717557e-01 7.895926594992e-01 7.832859078344e-01 7.767411406038e-01 7.699731855778e-01 7.629922976503e-01 7.558154225573e-01 7.484542556980e-01 7.409275909368e-01 7.332512549064e-01 7.254424115293e-01 7.175251810666e-01 7.095129371208e-01 7.014343725962e-01 6.933090742585e-01 6.851619731876e-01 6.770199379800e-01 6.689066647846e-01 6.608535089173e-01 6.528872266521e-01 6.450382678826e-01 6.373395192079e-01 6.298183309084e-01 6.225140118273e-01 6.154543132911e-01 6.086743628015e-01 6.022102751639e-01 5.960913932673e-01 5.903551705406e-01 5.850304803257e-01 5.801501729313e-01 5.757432745659e-01 5.718367415498e-01 5.684592197404e-01 5.656281145967e-01 5.633667648060e-01 5.616898811773e-01 5.606096784907e-01 5.601350997006e-01 5.602686525404e-01 5.610122609811e-01 5.623594103463e-01 5.643027542995e-01 5.668289794490e-01 5.699202894386e-01 5.735592423505e-01 5.777185485761e-01 5.823745454788e-01 5.874972047393e-01 5.930548937917e-01 5.990161920405e-01 6.053428119975e-01 6.120048887895e-01 6.189625750699e-01 6.261807371331e-01 6.336231396208e-01 6.412519907708e-01 6.490357740745e-01 6.569350233477e-01 6.649179696570e-01 6.729512735535e-01 6.810014842699e-01 6.890410015173e-01 6.970356656179e-01 7.049629875937e-01 7.127901144416e-01 7.204953463845e-01 7.280545677911e-01 7.354424056188e-01 7.426419451355e-01 7.496300919227e-01 7.563911280039e-01 7.629079629502e-01 7.691642214313e-01 7.751504004033e-01 7.808495888460e-01 7.862552232065e-01 7.913560542995e-01 7.961450960328e-01 8.006186185490e-01 8.047667466699e-01 8.085926878747e-01 8.120901953264e-01 8.152606645121e-01 8.181067862314e-01 8.206274180077e-01 8.228319303261e-01 8.247200943896e-01 8.263023924172e-01 8.275854932072e-01 8.285768247862e-01 8.292911664251e-01 8.297347468558e-01 8.299246291829e-01 8.298717128959e-01 8.295913741682e-01 8.291027662413e-01 8.284167185035e-01 8.275572645097e-01 8.265377331459e-01 8.253791203228e-01 8.241032195151e-01 8.227248052001e-01 8.212713845082e-01 8.197581297506e-01 8.182104776728e-01 8.166502256353e-01 8.150949554685e-01 8.135737959679e-01 8.121009271960e-01 8.107029751351e-01 8.094008216599e-01 8.082125090484e-01 8.071648908815e-01 8.062706950814e-01 8.055563525514e-01 8.050366425804e-01 8.047297345260e-01 8.046570238972e-01 8.048295844245e-01 8.052683035208e-01 8.059830912821e-01 8.069896020552e-01 8.083018827784e-01 8.099256397148e-01 8.118772548985e-01 8.141586909422e-01 8.167815050630e-01 8.197501717645e-01 8.230664847208e-01 8.267385045486e-01 8.307609355650e-01 8.351394862446e-01 8.398685956949e-01 8.449445023956e-01 8.503667308156e-01 8.561214371222e-01 8.622084366299e-01 8.686103600674e-01 8.753192035521e-01 8.823238311617e-01 8.896028452820e-01 8.971484995825e-01 9.049354133151e-01 9.129467044896e-01 9.211633032938e-01 9.295577419893e-01 9.381113713956e-01 9.467939597380e-01 9.555813383965e-01 9.644457545352e-01 9.733550756579e-01 9.822833609612e-01 9.911962183994e-01 1.000065098751e+00 1.008854772389e+00 1.017533436880e+00 1.026071368551e+00 1.034429033732e+00 1.042580862651e+00 1.050488867705e+00 1.058123514738e+00 1.065455013898e+00 1.072448929385e+00 1.079082183873e+00 1.085321772474e+00 1.091147366186e+00 1.096532775246e+00 1.101456106798e+00 1.105902337264e+00 1.109849371486e+00 1.113290489610e+00 1.116211440654e+00 1.118605759542e+00 1.120473330943e+00 1.121808476631e+00 1.122622349515e+00 1.122915895471e+00 1.122703625898e+00 1.122002789256e+00 1.120825706523e+00 1.119202314376e+00 1.117151518099e+00 1.114706345880e+00 1.111898119568e+00 1.108756268221e+00 1.105326723772e+00 1.101636175922e+00 1.097732671689e+00 1.093653291235e+00 1.089434734149e+00 1.085122573609e+00 1.080748133734e+00 1.076353372878e+00 1.071968711217e+00 1.067623207778e+00 1.063348133331e+00 1.059160109353e+00 1.055081106225e+00 1.051119059398e+00 1.047284839895e+00 1.043578517604e+00 1.039992846435e+00 1.036525423327e+00 1.033154420695e+00 1.029866285969e+00 1.026637471269e+00 1.023437786471e+00 1.020246392885e+00 1.017024823841e+00 1.013749831897e+00 1.010388133967e+00 1.006910125692e+00 1.003295892828e+00 9.995139106154e-01 9.955557311549e-01 9.914026290488e-01 9.870500927381e-01 9.825005000007e-01 9.777568701033e-01 9.728403037071e-01 9.677674321679e-01 9.625733288598e-01 9.572962219723e-01 9.519746739508e-01 9.466697941469e-01 9.414271740987e-01 9.363148550246e-01 9.313907115111e-01 9.267147084161e-01 9.223573912573e-01 9.183657344150e-01 9.148032360019e-01 9.117088821063e-01 9.091188980941e-01 9.070662247168e-01 9.055529674777e-01 9.045907746299e-01 9.041587184979e-01 9.042297866604e-01 9.047666057662e-01 9.057066391006e-01 9.069935820863e-01 9.085423834530e-01 9.102727691724e-01 9.120973907153e-01 9.139159885577e-01 9.156427538855e-01 9.171764200246e-01 9.184353248121e-01 9.193337413130e-01 9.197956805613e-01 9.197639968319e-01 9.191768443281e-01 9.180061996340e-01 9.162196690413e-01 9.138100962120e-01 9.107881058386e-01 9.071682121321e-01 9.029964782224e-01 8.983202088735e-01 8.932100265839e-01 8.877482764756e-01 8.820225041997e-01 8.761433770402e-01 8.702145202115e-01 8.643574102786e-01 8.586886574974e-01 8.533265087367e-01 8.483939160672e-01 8.439920195046e-01 8.402338722626e-01 8.372062197906e-01 8.349888441328e-01 8.336533694969e-01 8.332415669441e-01 8.337988762876e-01 8.353344050029e-01 8.378601347215e-01 8.413682939920e-01 8.458315574712e-01 8.512298496966e-01 8.575159864303e-01 8.646514249065e-01 8.725841162737e-01 8.812593469510e-01 8.906277181361e-01 9.006231158545e-01 9.111962387253e-01 9.222801441861e-01 9.338154899503e-01 9.457442956930e-01 9.579913068902e-01 9.705018246238e-01 9.831959750509e-01 9.960077118790e-01 1.008865953068e+00 1.021685673991e+00 1.034403659632e+00 1.046931887584e+00 1.059199772526e+00 1.071135229369e+00 1.082657262118e+00 1.093713016640e+00 1.104227001300e+00 1.114150579231e+00 1.123433365709e+00 1.132029582912e+00 1.139912860048e+00 1.147047791786e+00 1.153423091482e+00 1.159023295154e+00 1.163844815125e+00 1.167892962433e+00 1.171165316698e+00 1.173685551699e+00 1.175461262485e+00 1.176514470788e+00 1.176874462500e+00 1.176558133856e+00 1.175607887726e+00 1.174050739349e+00 1.171929162297e+00 1.169290304861e+00 1.166177129845e+00 1.162656518729e+00 1.158778264161e+00 1.154618431194e+00 1.150246439763e+00 1.145731717838e+00 1.141161782143e+00 1.136598257131e+00 1.132121911714e+00 1.127790503335e+00 1.123656278526e+00 1.119764445914e+00 1.116127823678e+00 1.112764163470e+00 1.109654039404e+00 1.106771832205e+00 1.104077873813e+00 1.101508718581e+00 1.099010788115e+00 1.096508644447e+00 1.093938636073e+00 1.091240390457e+00 1.088355766630e+00 1.085251008925e+00 1.081889779090e+00 1.078265013554e+00 1.074370358067e+00 1.070212579571e+00 1.065813132186e+00 1.061180137091e+00 1.056339413477e+00 1.051296688453e+00 1.046058139991e+00 1.040624933637e+00 1.034980037585e+00 1.029121145587e+00 1.023032288545e+00 1.016717382084e+00 1.010197415465e+00 1.003509544809e+00 9.967429200482e-01 9.900022000402e-01 9.834502552241e-01 9.772771310169e-01 9.717020148963e-01 9.669747831370e-01 9.633280719276e-01 9.609979538716e-01 9.601697504804e-01 9.609794708511e-01 9.635018172395e-01 9.677180873271e-01 9.735550189277e-01 9.808520773957e-01 9.894107342156e-01 9.989954764470e-01 1.009350072567e+00 1.020246990937e+00 1.031464533151e+00 1.042835488926e+00 1.054227694053e+00 1.065545427990e+00 1.076740179293e+00 1.087762241219e+00 1.098585453008e+00 1.109158926951e+00 1.119406782265e+00 1.129233289934e+00 1.138488516955e+00 1.147016240439e+00 1.154628027658e+00 1.161149320553e+00 1.166430671221e+00 1.170358664008e+00 1.172903033844e+00 1.174090164097e+00 1.171669624019e+00 1.165309755729e+00 1.158932039796e+00 1.156141861659e+00 1.157840089121e+00 1.161678701678e+00 1.163797138728e+00 1.161511117887e+00 1.155123699449e+00 1.147767900316e+00 1.143376972779e+00 1.144001764537e+00 1.148375006873e+00 1.152811101019e+00 1.153712144375e+00 1.149902486693e+00 1.143332180436e+00 1.137723945128e+00 1.136020208228e+00 1.138324768529e+00 1.141841531278e+00 1.142840757479e+00 1.139195522218e+00 1.131802230312e+00 1.123982284774e+00 1.119282205425e+00 1.119045735556e+00 1.121490771067e+00 1.122979083349e+00 1.120550965332e+00 1.113880334562e+00 1.105454779003e+00 1.098893259191e+00 1.096437223889e+00 1.097337383558e+00 1.098381472065e+00 1.096145912821e+00 1.089307239650e+00 1.079532083350e+00 1.070390622018e+00 1.064938129858e+00 1.063558762214e+00 1.063711296497e+00 1.061742983786e+00 1.055438571219e+00 1.045579374875e+00 1.035520168514e+00 1.029018682967e+00 1.027707360223e+00 1.030033862824e+00 1.032501475571e+00 1.032294215181e+00 1.029370345412e+00 1.026635754842e+00 1.028074402769e+00 1.035994921523e+00 1.049321684168e+00 1.064290471164e+00 1.076993000831e+00 1.085848903271e+00 1.092416439863e+00 1.100131571847e+00 1.111767726916e+00 1.127300734584e+00 1.143792504970e+00 1.157322993352e+00 1.165514432371e+00 1.168988417369e+00 1.170907628053e+00 1.174816618019e+00 1.182163396559e+00 1.191211799487e+00 1.198137700393e+00 1.199480278885e+00 1.194301357749e+00 1.184734182137e+00 1.174598776806e+00 1.166951661972e+00 1.162126209593e+00 1.157669319799e+00 1.150249356170e+00 1.138179389730e+00 1.122810433210e+00 1.107911774332e+00 1.097350331333e+00 1.092460915177e+00 1.090992370725e+00 1.088522031420e+00 1.081247444834e+00 1.068213082887e+00 1.051723961891e+00 1.035761197037e+00 1.023358002067e+00 1.014698643108e+00 1.007404833204e+00 9.987556230270e-01 9.881798407641e-01 9.782213973145e-01 9.731338733110e-01 9.757930730529e-01 9.850739128433e-01 9.957230870534e-01 1.000646722457e+00 9.932306211318e-01 9.863166784456e-01 9.090240027713e-01 8.358297556410e-01 8.511068668863e-01 9.465346170566e-01 1.033116454907e+00 1.041616628923e+00 9.619753419370e-01 8.467780594283e-01 7.923261983518e-01 8.487972334547e-01 9.503965206709e-01 1.007630546457e+00 9.836811073311e-01 9.026525894074e-01 8.364689204745e-01 8.519831553132e-01 9.337165242342e-01 1.008618099197e+00 1.025308226419e+00 9.812700712034e-01 9.165845399987e-01 8.861571617159e-01 9.096399173701e-01 9.522991235794e-01 9.682184871901e-01 9.411456689180e-01 8.924491857276e-01 8.637076815652e-01 8.778299258899e-01 9.131451534299e-01 9.275943498129e-01 8.969336979438e-01 8.318602221693e-01 7.755434089266e-01 7.744650094708e-01 8.288611824944e-01 8.918250884372e-01 9.177872737372e-01 8.913123390213e-01 8.308592574742e-01 7.788413384657e-01 7.717486000670e-01 8.040449468281e-01 8.368938639056e-01 8.393813905953e-01 8.112213459197e-01 7.805506544545e-01 7.795119219152e-01 8.090785881489e-01 8.360756974393e-01 8.274274402193e-01 7.792610346369e-01 7.259338259535e-01 7.204629797432e-01 7.768227658671e-01 8.474566882823e-01 8.754623534117e-01 8.373190622086e-01 7.564351928447e-01 7.000975219668e-01 7.294826918295e-01 8.201237189500e-01 8.954291182969e-01 9.055316301989e-01 8.512739934861e-01 7.823100893360e-01 7.676835729338e-01 8.228841307725e-01 8.890053119833e-01 9.040622563316e-01 8.515085122982e-01 7.696035406058e-01 7.339250600711e-01 7.832619045829e-01 8.646726480032e-01 9.025084823774e-01 8.635720479791e-01 7.715550508691e-01 7.012127336079e-01 7.226837445045e-01 8.095687544651e-01 8.785688423346e-01 8.801329767315e-01 8.207215471993e-01 7.535293488101e-01 7.382891386433e-01 7.728600037819e-01 7.963641058425e-01 7.621374768722e-01 6.803851138768e-01 6.258506449803e-01 6.779755548744e-01
 1.028747727625e+00 1.027869106199e+00 1.026952479257e+00 1.026562285238e+00 1.026707062821e+00 1.026821047102e+00 1.026350176517e+00 1.025341432197e+00 1.024389600488e+00 1.024003052368e+00 1.024080042396e+00 1.024031313517e+00 1.023391381301e+00 1.022285890578e+00 1.021304317504e+00 1.020904299977e+00 1.020930668303e+00 1.020765256462e+00 1.019970332204e+00 1.018748827156e+00 1.017734870735e+00 1.017333290331e+00 1.017304783736e+00 1.017013148359e+00 1.016075021244e+00 1.014756849586e+00 1.013712159632e+00 1.013312670657e+00 1.013251897579e+00 1.012859474944e+00 1.011796680107e+00 1.010401452357e+00 1.009338658126e+00 1.008923199407e+00 1.008807904776e+00 1.008335910879e+00 1.007197012788e+00 1.005746873561e+00 1.004652254989e+00 1.004212881184e+00 1.004049811853e+00 1.003494263624e+00 1.002267056943e+00 1.000761000666e+00 9.996430728587e-01 9.991763341347e-01 9.989497644116e-01 9.982943623835e-01 9.969723642681e-01 9.954185312971e-01 9.942900285429e-01 9.937884221875e-01 9.934674436411e-01 9.926977566687e-01 9.913011412361e-01 9.897177936828e-01 9.885611968605e-01 9.880015844528e-01 9.875983980770e-01 9.867469549091e-01 9.852838925769e-01 9.836458856619e-01 9.824360764820e-01 9.818273385006e-01 9.813798264754e-01 9.804662796349e-01 9.789065335730e-01 9.771711539470e-01 9.759184468739e-01 9.753144518949e-01 9.748401317097e-01 9.738120501749e-01 9.720954687345e-01 9.702644834660e-01 9.690244466686e-01 9.684566967515e-01 9.679112445474e-01 9.666898838987e-01 9.647917055742e-01 9.629228463817e-01 9.617483747818e-01 9.611820570507e-01 9.604748607010e-01 9.590166586551e-01 9.569855029190e-01 9.551508782723e-01 9.540438955430e-01 9.534008528723e-01 9.524632455312e-01 9.507920588537e-01 9.487141652501e-01 9.469544859099e-01 9.458643641234e-01 9.450726006521e-01 9.439051790972e-01 9.420966779595e-01 9.400394980046e-01 9.383443851571e-01 9.372075570473e-01 9.362370461654e-01 9.348855888493e-01 9.330124908846e-01 9.309986315616e-01 9.293291278512e-01 9.280982467058e-01 9.269471739719e-01 9.254508920253e-01 9.235474335872e-01 9.215697909593e-01 9.198868489518e-01 9.185329880202e-01 9.172012460186e-01 9.155794767391e-01 9.136573103886e-01 9.117044707850e-01 9.099811494189e-01 9.084856020805e-01 9.069819230338e-01 9.052590465781e-01 9.033299501906e-01 9.013896875673e-01 8.996063203328e-01 8.979692813231e-01 8.963233630595e-01 8.945324861755e-01 8.926029883375e-01 8.906566217861e-01 8.888034561995e-01 8.870457613921e-01 8.852911696826e-01 8.834490511874e-01 8.815079237358e-01 8.795383253452e-01 8.776173666752e-01 8.757591424685e-01 8.739136974219e-01 8.720169917605e-01 8.700484232727e-01 8.680448700960e-01 8.660604144616e-01 8.641174664641e-01 8.621887210251e-01 8.602284947540e-01 8.582152272765e-01 8.561686910815e-01 8.541264141727e-01 8.521085263378e-01 8.500982401355e-01 8.480638313991e-01 8.459932045582e-01 8.438978164334e-01 8.418008101719e-01 8.397125682115e-01 8.376231759579e-01 8.355191244966e-01 8.333925208025e-01 8.312483736160e-01 8.290963267976e-01 8.269437362573e-01 8.247926110468e-01 8.226336237402e-01 8.204575467389e-01 8.182636888552e-01 8.160600031638e-01 8.138566441744e-01 8.116554867757e-01 8.094471206217e-01 8.072215596051e-01 8.049810937167e-01 8.027346176944e-01 8.004867643223e-01 7.982370503832e-01 7.959804704846e-01 7.937109152697e-01 7.914300418955e-01 7.891447330400e-01 7.868565387499e-01 7.845642912810e-01 7.822654015714e-01 7.799565787682e-01 7.776408139444e-01 7.753218352003e-01 7.730003430114e-01 7.706749016857e-01 7.683411688153e-01 7.659991739789e-01 7.636523131707e-01 7.613056743211e-01 7.589613436402e-01 7.566123873895e-01 7.542519136939e-01 7.518808646968e-01 7.495078730201e-01 7.471426677098e-01 7.447821558150e-01 7.424147510141e-01 7.400324316174e-01 7.376404199324e-01 7.352515004658e-01 7.328732418869e-01 7.304985100554e-01 7.281133637146e-01 7.257138078473e-01 7.233114160246e-01 7.209176241224e-01 7.185337892984e-01 7.161473499118e-01 7.137471836939e-01 7.113397667235e-01 7.089394985016e-01 7.065511226775e-01 7.041670106397e-01 7.017748378685e-01 6.993745156132e-01 6.969777504855e-01 6.945927074953e-01 6.922171366023e-01 6.898412633053e-01 6.874603892707e-01 6.850812674517e-01 6.827117029427e-01 6.803531123685e-01 6.780001924782e-01 6.756471235675e-01 6.732968586272e-01 6.709556807682e-01 6.686258294930e-01 6.663037222603e-01 6.639858668132e-01 6.616740097387e-01 6.593710765686e-01 6.570802283653e-01 6.547996823333e-01 6.525271437644e-01 6.502602105792e-01 6.480045132011e-01 6.457625027243e-01 6.435335779689e-01 6.413148087420e-01 6.391050653785e-01 6.369061822331e-01 6.347222318881e-01 6.325550128940e-01 6.304009808826e-01 6.282582363897e-01 6.261277833348e-01 6.240128731565e-01 6.219167374827e-01 6.198386256957e-01 6.177733381850e-01 6.157233347143e-01 6.136898200747e-01 6.116764066307e-01 6.096835875401e-01 6.077081253844e-01 6.057484709524e-01 6.038087374818e-01 6.018916291549e-01 5.999952375224e-01 5.981200851148e-01 5.962642652196e-01 5.944303972764e-01 5.926223655078e-01 5.908374134053e-01 5.890743424746e-01 5.873347874708e-01 5.856217925075e-01 5.839359188036e-01 5.822759884496e-01 5.806408849758e-01 5.790324871852e-01 5.774546251010e-01 5.759046799031e-01 5.743811507221e-01 5.728852314022e-01 5.714204559992e-01 5.699892184019e-01 5.685885669870e-01 5.672155334610e-01 5.658712282413e-01 5.645604605095e-01 5.632825552952e-01 5.620388535423e-01 5.608288394835e-01 5.596519228504e-01 5.585084404953e-01 5.573983628450e-01 5.563214691141e-01 5.552808633533e-01 5.542775973569e-01 5.533116770942e-01 5.523818083864e-01 5.514866879739e-01 5.506270525326e-01 5.498037218280e-01 5.490193983984e-01 5.482728578318e-01 5.475671839315e-01 5.469012758317e-01 5.462714337607e-01 5.456779499401e-01 5.451226843834e-01 5.446091243548e-01 5.441395724548e-01 5.437114976421e-01 5.433224946782e-01 5.429703105570e-01 5.426572796144e-01 5.423864126089e-01 5.421598485630e-01 5.419777254864e-01 5.418356604278e-01 5.417333026640e-01 5.416674125235e-01 5.416442896222e-01 5.416657692738e-01 5.417316259539e-01 5.418399515700e-01 5.419870915201e-01 5.421708370730e-01 5.423953398733e-01 5.426646878480e-01 5.429787076266e-01 5.433351958851e-01 5.437291321818e-01 5.441582338935e-01 5.446273608848e-01 5.451401757173e-01 5.456969872771e-01 5.462951581722e-01 5.469272252029e-01 5.475948890057e-01 5.483018012790e-01 5.490493506918e-01 5.498400114804e-01 5.506686085717e-01 5.515291872067e-01 5.524244728987e-01 5.533563766034e-01 5.543285709796e-01 5.553396354488e-01 5.563833494918e-01 5.574592429478e-01 5.585669453200e-01 5.597095641833e-01 5.608896912373e-01 5.621035928310e-01 5.633466576476e-01 5.646198936501e-01 5.659236062646e-01 5.672592783121e-01 5.686282368657e-01 5.700251029003e-01 5.714480998062e-01 5.728995742180e-01 5.743789334854e-01 5.758873549749e-01 5.774228932653e-01 5.789818590744e-01 5.805655478891e-01 5.821742233497e-01 5.838074165967e-01 5.854655332604e-01 5.871436287864e-01 5.888426777906e-01 5.905640394594e-01 5.923058270685e-01 5.940690690454e-01 5.958509805243e-01 5.976486126198e-01 5.994645273810e-01 6.012984713224e-01 6.031495096044e-01 6.050163595929e-01 6.068957601021e-01 6.087879075871e-01 6.106950207283e-01 6.126152425606e-01 6.145483397480e-01 6.164913420927e-01 6.184425223110e-01 6.204040373611e-01 6.223754364210e-01 6.243551124857e-01 6.263420876103e-01 6.283334746697e-01 6.303310561437e-01 6.323347559424e-01 6.343423197447e-01 6.363537006437e-01 6.383671703030e-01 6.403823073658e-01 6.424006567741e-01 6.444176576033e-01 6.464357186982e-01 6.484527164548e-01 6.504673617402e-01 6.524809863179e-01 6.544913478545e-01 6.564972044303e-01 6.584996795873e-01 6.604958794680e-01 6.624875715481e-01 6.644726532501e-01 6.664491765049e-01 6.684184621112e-01 6.703793951488e-01 6.723305228675e-01 6.742710063890e-01 6.762013301382e-01 6.781195339796e-01 6.800265279512e-01 6.819192019507e-01 6.837986689021e-01 6.856638921389e-01 6.875138212343e-01 6.893493461288e-01 6.911680729714e-01 6.929680521896e-01 6.947514410240e-01 6.965162581833e-01 6.982629278177e-01 6.999897720089e-01 7.016953650105e-01 7.033802185386e-01 7.050433812033e-01 7.066842098577e-01 7.083024415389e-01 7.098972061692e-01 7.114678681929e-01 7.130131189349e-01 7.145324103631e-01 7.160266913281e-01 7.174936795915e-01 7.189330532544e-01 7.203451574310e-01 7.217278998008e-01 7.230820174576e-01 7.244057449795e-01 7.256989158346e-01 7.269621544672e-01 7.281924665960e-01 7.293908478457e-01 7.305571527029e-01 7.316890796425e-01 7.327876273313e-01 7.338515114852e-01 7.348802089105e-01 7.358732900942e-01 7.368292865806e-01 7.377491420350e-01 7.386318880462e-01 7.394759799414e-01 7.402821117386e-01 7.410493075553e-01 7.417765038073e-01 7.424642961229e-01 7.431110268752e-01 7.437163385592e-01 7.442804596906e-01 7.448019051112e-01 7.452810460319e-01 7.457167749637e-01 7.461085485267e-01 7.464572462873e-01 7.467606772476e-01 7.470184100141e-01 7.472312274644e-01 7.473970327347e-01 7.475169223828e-01 7.475904583405e-01 7.476152736168e-01 7.475924149003e-01 7.475212016500e-01 7.474011252252e-01 7.472321580281e-01 7.470132274462e-01 7.467451207561e-01 7.464253468998e-01 7.460543657498e-01 7.456334242056e-01 7.451594636459e-01 7.446345683903e-01 7.440574181435e-01 7.434258572065e-01 7.427423750805e-01 7.420043299278e-01 7.412128702874e-01 7.403679035797e-01 7.394672674047e-01 7.385126290859e-01 7.375016222673e-01 7.364354197626e-01 7.353145582925e-01 7.341357947216e-01 7.329020125613e-01 7.316102752015e-01 7.302616672647e-01 7.288569925917e-01 7.273930330005e-01 7.258731022972e-01 7.242941007659e-01 7.226570038098e-01 7.209622983693e-01 7.192069586742e-01 7.173948362874e-01 7.155223142250e-01 7.135906935007e-01 7.116008982641e-01 7.095493088891e-01 7.074403752826e-01 7.052703588503e-01 7.030402525714e-01 7.007517879055e-01 6.984004190250e-01 6.959911654101e-01 6.935201504281e-01 6.909889661247e-01 6.883986109315e-01 6.857451931088e-01 6.830337934937e-01 6.802600419280e-01 6.774255146273e-01 6.745331622642e-01 6.715767052618e-01 6.685631622793e-01 6.654866957813e-01 6.623502595056e-01 6.591550938177e-01 6.558967979019e-01 6.525813441529e-01 6.492047910659e-01 6.457678266343e-01 6.422732114882e-01 6.387157352500e-01 6.351023427350e-01 6.314277840047e-01 6.276950386516e-01 6.239046049970e-01 6.200527128170e-01 6.161473592121e-01 6.121806080206e-01 6.081574487967e-01 6.040788515510e-01 5.999400305028e-01 5.957493467603e-01 5.914985884770e-01 5.871939946771e-01 5.828361462764e-01 5.784197696269e-01 5.739540944781e-01 5.694310871623e-01 5.648572605995e-01 5.602311327068e-01 5.555504192463e-01 5.508227181444e-01 5.460413199959e-01 5.412122553371e-01 5.363338609123e-01 5.314053091470e-01 5.264332928961e-01 5.214106942112e-01 5.163453407782e-01 5.112347371458e-01 5.060777190486e-01 5.008826359042e-01 4.956415026101e-01 4.903628582139e-01 4.850436465675e-01 4.796847765684e-01 4.742927232077e-01 4.688605644344e-01 4.633987273323e-01 4.579007565758e-01 4.523724213123e-01 4.468164503344e-01 4.412280433396e-01 4.356184466942e-01 4.299805003307e-01 4.243220295469e-01 4.186438805240e-01 4.129438318521e-01 4.072324525191e-01 4.015029589372e-01 3.957645402386e-01 3.900172381796e-01 3.842612030101e-01 3.785063418081e-01 3.727458278295e-01 3.669925061081e-01 3.612440210280e-01 3.555038283715e-01 3.497809026881e-01 3.440701932315e-01 3.383851842398e-01 3.327239577799e-01 3.270927115873e-01 3.214996729240e-01 3.159420045205e-01 3.104361419235e-01 3.049776040318e-01 2.995788464028e-01 2.942455334329e-01 2.889792055609e-01 2.837966270178e-01 2.786942147943e-01 2.736892384668e-01 2.687855971682e-01 2.639898335938e-01 2.593193213882e-01 2.547724157234e-01 2.503701711520e-01 2.461150664934e-01 2.420196956109e-01 2.380995326330e-01 2.343554266183e-01 2.308126221736e-01 2.274699035983e-01 2.243455206570e-01 2.214515044914e-01 2.187904682935e-01 2.163869374301e-01 2.142361119592e-01 2.123594623056e-01 2.107582770681e-01 2.094400390273e-01 2.084192614693e-01 2.076876525362e-01 2.072636787420e-01 2.071365922789e-01 2.073149938912e-01 2.077969934031e-01 2.085745071113e-01 2.096549540885e-01 2.110196608274e-01 2.126739140770e-01 2.146033182208e-01 2.167994610495e-01 2.192592661443e-01 2.219601498044e-01 2.249062455131e-01 2.280733119729e-01 2.314578681246e-01 2.350474162040e-01 2.388231288692e-01 2.427867123434e-01 2.469122134096e-01 2.511996712706e-01 2.556322148636e-01 2.601980678453e-01 2.648954992586e-01 2.697011567777e-01 2.746197147216e-01 2.796304327998e-01 2.847298426034e-01 2.899119530334e-01 2.951596307391e-01 3.004778178860e-01 3.058471020441e-01 3.112679148930e-01 3.167328533372e-01 3.222302539153e-01 3.277634718888e-01 3.333149260359e-01 3.388897108586e-01 3.444775000431e-01 3.500703214239e-01 3.556727822517e-01 3.612674957498e-01 3.668616755890e-01 3.724437858975e-01 3.780102575073e-01 3.835632633589e-01 3.890881796385e-01 3.945943970504e-01 4.000670315892e-01 4.055075869087e-01 4.109154149454e-01 4.162781816520e-01 4.216051345398e-01 4.268819229153e-01 4.321126239260e-01 4.372930919361e-01 4.424151131107e-01 4.474883836621e-01 4.524948337939e-01 4.574443670052e-01 4.623285406851e-01 4.671432909315e-01 4.718944088931e-01 4.765680938562e-01 4.811739049346e-01 4.856999672708e-01 4.901482657982e-01 4.945205250474e-01 4.988043484521e-01 5.030102301423e-01 5.071256258916e-01 5.111554161092e-01 5.150966752953e-01 5.189420985882e-01 5.227003442992e-01 5.263577602452e-01 5.299213024997e-01 5.333878549186e-01 5.367501948643e-01 5.400169379374e-01 5.431747668811e-01 5.462323268964e-01 5.491836157492e-01 5.520252251517e-01 5.547634156574e-01 5.573863388406e-01 5.599031853294e-01 5.623059601135e-01 5.645940399486e-01 5.667716962546e-01 5.688292792716e-01 5.707759480027e-01 5.726014558132e-01 5.743106200384e-01 5.759024899952e-01 5.773708062794e-01 5.787246584880e-01 5.799527252954e-01 5.810619319003e-01 5.820497657837e-01 5.829123480394e-01 5.836568273867e-01 5.842736119355e-01 5.847709007034e-01 5.851434910835e-01 5.853908062074e-01 5.855187572259e-01 5.855187603026e-01 5.853996383069e-01 5.851549847986e-01 5.847878131027e-01 5.843006803731e-01 5.836880343972e-01 5.829581720815e-01 5.821049161917e-01 5.811330456581e-01 5.800440794568e-01 5.788339879573e-01 5.775115378534e-01 5.760703445266e-01 5.745175324109e-01 5.728529984873e-01 5.710747305124e-01 5.691916913497e-01 5.671985983651e-01 5.651022708919e-01 5.629039935619e-01 5.606036133240e-01 5.582099429990e-01 5.557167262270e-01 5.531354957249e-01 5.504645882760e-01 5.477082253890e-01 5.448731283641e-01 5.419566749220e-01 5.389695143427e-01 5.359107519888e-01 5.327880647731e-01 5.296060572354e-01 5.263663789245e-01 5.230795579482e-01 5.197474191842e-01 5.163765046926e-01 5.129738348891e-01 5.095435079340e-01 5.060964649100e-01 5.026348455622e-01 4.991689696336e-01 4.957061405568e-01 4.922518986193e-01 4.888189962041e-01 4.854110915340e-01 4.820406607731e-01 4.787159781490e-01 4.754450813140e-01 4.722405154005e-01 4.691086451045e-01 4.660627290074e-01 4.631127147403e-01 4.602681352562e-01 4.575411535553e-01 4.549421155890e-01 4.524830716515e-01 4.501735732238e-01 4.480264080872e-01 4.460521569874e-01 4.442617927781e-01 4.426665292890e-01 4.412766503130e-01 4.401023392675e-01 4.391537897937e-01 4.384400378914e-01 4.379702653162e-01 4.377532817729e-01 4.377964153974e-01 4.381063628648e-01 4.386900186799e-01 4.395511048760e-01 4.406963205296e-01 4.421274152664e-01 4.438475177075e-01 4.458585278537e-01 4.481601034920e-01 4.507526473274e-01 4.536338669666e-01 4.568020022235e-01 4.602540678215e-01 4.639855378387e-01 4.679913008705e-01 4.722654445228e-01 4.768018746683e-01 4.815930707183e-01 4.866312014456e-01 4.919071412318e-01 4.974128092169e-01 5.031377990303e-01 5.090730111468e-01 5.152073568443e-01 5.215318966322e-01 5.280334917154e-01 5.347031234659e-01 5.415294452096e-01 5.485003729861e-01 5.556038580658e-01 5.628304470829e-01 5.701669224504e-01 5.776023469093e-01 5.851259335677e-01 5.927243110180e-01 6.003891716797e-01 6.081059333039e-01 6.158648794087e-01 6.236563280950e-01 6.314661700072e-01 6.392859789397e-01 6.471031992666e-01 6.549076416822e-01 6.626895518797e-01 6.704359934859e-01 6.781397314548e-01 6.857873224142e-01 6.933714897295e-01 7.008822870865e-01 7.083059634345e-01 7.156381300049e-01 7.228649165822e-01 7.299788888762e-01 7.369707340342e-01 7.438302500500e-01 7.505503994870e-01 7.571193700473e-01 7.635315810993e-01 7.697762456342e-01 7.758449714911e-01 7.817320804717e-01 7.874254434341e-01 7.929221529091e-01 7.982105618859e-01 8.032839625869e-01 8.081360109012e-01 8.127576272656e-01 8.171449558510e-01 8.212880775342e-01 8.251821874988e-01 8.288211864056e-01 8.321969742061e-01 8.353072320124e-01 8.381417872899e-01 8.407000843169e-01 8.429740722774e-01 8.449588134418e-01 8.466529439674e-01 8.480474906299e-01 8.491432320328e-01 8.499345382209e-01 8.504176702718e-01 8.505920953983e-01 8.504514330712e-01 8.499993509602e-01 8.492296915146e-01 8.481422253334e-01 8.467394385675e-01 8.450155444470e-01 8.429760412542e-01 8.406184771715e-01 8.379451517808e-01 8.349595596751e-01 8.316595689945e-01 8.280538808813e-01 8.241417955399e-01 8.199292065050e-01 8.154222320995e-01 8.106240573191e-01 8.055436339469e-01 8.001852448070e-01 7.945585141503e-01 7.886733677986e-01 7.825352126759e-01 7.761591871966e-01 7.695534224620e-01 7.627314344727e-01 7.557061739706e-01 7.484910573870e-01 7.411036315986e-01 7.335562974021e-01 7.258714401478e-01 7.180624209586e-01 7.101528897838e-01 7.021629548191e-01 6.941111318380e-01 6.860267391785e-01 6.779280255977e-01 6.698453542540e-01 6.618035199093e-01 6.538292008355e-01 6.459549577203e-01 6.382067563151e-01 6.306200130251e-01 6.232234852745e-01 6.160495241174e-01 6.091346006073e-01 6.025064034224e-01 5.962039098542e-01 5.902560126934e-01 5.846967403984e-01 5.795590653670e-01 5.748706983967e-01 5.706636825486e-01 5.669610973038e-01 5.637892760886e-01 5.611698329974e-01 5.591191327051e-01 5.576541935893e-01 5.567831409318e-01 5.565161696695e-01 5.568523486966e-01 5.577926904085e-01 5.593311069681e-01 5.614561517784e-01 5.641563237521e-01 5.674109741910e-01 5.712019290826e-01 5.755026883341e-01 5.802857670720e-01 5.855243459574e-01 5.911818783253e-01 5.972313229640e-01 6.036328915494e-01 6.103537138315e-01 6.173583694211e-01 6.246082647559e-01 6.320707256151e-01 6.397055454871e-01 6.474814533549e-01 6.553618564513e-01 6.633119238870e-01 6.713016663880e-01 6.792963287410e-01 6.872675884391e-01 6.951848748610e-01 7.030205902171e-01 7.107500951822e-01 7.183441507466e-01 7.257825903925e-01 7.330412991839e-01 7.401009077825e-01 7.469414395737e-01 7.535434247733e-01 7.598944547566e-01 7.659747341645e-01 7.717751247859e-01 7.772824294881e-01 7.824840162633e-01 7.873757631955e-01 7.919452751376e-01 7.961902920494e-01 8.001044902025e-01 8.036845536470e-01 8.069313084598e-01 8.098408171331e-01 8.124186901646e-01 8.146642408541e-01 8.165827402295e-01 8.181811504671e-01 8.194628221928e-01 8.204401203191e-01 8.211194580522e-01 8.215130309821e-01 8.216321510632e-01 8.214889019671e-01 8.211014966620e-01 8.204791580175e-01 8.196451121147e-01 8.186119271716e-01 8.173990422951e-01 8.160280889460e-01 8.145146072737e-01 8.128843608267e-01 8.111542467352e-01 8.093484483525e-01 8.074904425800e-01 8.055983097360e-01 8.037024119143e-01 8.018172481313e-01 7.999721894098e-01 7.981890488594e-01 7.964868271025e-01 7.948958430860e-01 7.934309230290e-01 7.921183096774e-01 7.909785115311e-01 7.900291377229e-01 7.892951194046e-01 7.887910738990e-01 7.885372643262e-01 7.885493335129e-01 7.888427674889e-01 7.894351595657e-01 7.903341252818e-01 7.915576846817e-01 7.931125679011e-01 7.950086276309e-01 7.972549242132e-01 7.998542392767e-01 8.028161712450e-01 8.061384663027e-01 8.098270175416e-01 8.138792998678e-01 8.182920576138e-01 8.230688303505e-01 8.281954104793e-01 8.336738228205e-01 8.394908556695e-01 8.456380587428e-01 8.521086025859e-01 8.588823221852e-01 8.659535859958e-01 8.733007358967e-01 8.809085202080e-01 8.887620160234e-01 8.968344951504e-01 9.051132853058e-01 9.135686179317e-01 9.221813846149e-01 9.309268387837e-01 9.397740737854e-01 9.487027575768e-01 9.576792570721e-01 9.666783466715e-01 9.756687602558e-01 9.846192513308e-01 9.935021661869e-01 1.002280370628e+00 1.010928564638e+00 1.019410482406e+00 1.027696080086e+00 1.035755493544e+00 1.043552732516e+00 1.051065044503e+00 1.058255627489e+00 1.065100164913e+00 1.071571136552e+00 1.077641023028e+00 1.083289916692e+00 1.088490485652e+00 1.093227728678e+00 1.097483782525e+00 1.101240318450e+00 1.104491967748e+00 1.107222714269e+00 1.109434592861e+00 1.111119586715e+00 1.112281290110e+00 1.112927486450e+00 1.113059210321e+00 1.112697249536e+00 1.111851229035e+00 1.110543070942e+00 1.108796569319e+00 1.106633778132e+00 1.104090221231e+00 1.101190944341e+00 1.097975837217e+00 1.094480716659e+00 1.090739083453e+00 1.086798518999e+00 1.082689640647e+00 1.078461034137e+00 1.074147707643e+00 1.069785723888e+00 1.065418676698e+00 1.061071330607e+00 1.056781129837e+00 1.052571325334e+00 1.048464145129e+00 1.044480562056e+00 1.040627655128e+00 1.036919003294e+00 1.033350650853e+00 1.029921879617e+00 1.026624939692e+00 1.023439722085e+00 1.020357347789e+00 1.017344886245e+00 1.014384369996e+00 1.011444518197e+00 1.008493054692e+00 1.005506291508e+00 1.002444853723e+00 9.992876912282e-01 9.960042947848e-01 9.925689181384e-01 9.889701719988e-01 9.851850923520e-01 9.812125119461e-01 9.770463665958e-01 9.726945320936e-01 9.681706881224e-01 9.634887296865e-01 9.586863069716e-01 9.537878901830e-01 9.488423642826e-01 9.438946313993e-01 9.389938967495e-01 9.342043866388e-01 9.295748188033e-01 9.251747528469e-01 9.210563348584e-01 9.172763088039e-01 9.138913706258e-01 9.109348880649e-01 9.084541844171e-01 9.064675810578e-01 9.049887900359e-01 9.040263136007e-01 9.035563100827e-01 9.035647975022e-01 9.040043011759e-01 9.048258299275e-01 9.059700366020e-01 9.073545680968e-01 9.089072770774e-01 9.105350467258e-01 9.121493246645e-01 9.136568084483e-01 9.149628530559e-01 9.159863634933e-01 9.166368834843e-01 9.168467971068e-01 9.165463894946e-01 9.156828565882e-01 9.142204698999e-01 9.121228470374e-01 9.093888173896e-01 9.060152114005e-01 9.020237347010e-01 8.974537342009e-01 8.923488158056e-01 8.867852599385e-01 8.808359026396e-01 8.745977218121e-01 8.681753160723e-01 8.616774599883e-01 8.552325143133e-01 8.489544662454e-01 8.429765578115e-01 8.374183309810e-01 8.323976427108e-01 8.280314245131e-01 8.244097975395e-01 8.216324925375e-01 8.197630376673e-01 8.188616397326e-01 8.189702307266e-01 8.201044762296e-01 8.222810288782e-01 8.254807097155e-01 8.296871775853e-01 8.348662646654e-01 8.409679970078e-01 8.479517868450e-01 8.557494785285e-01 8.643102314819e-01 8.735673935857e-01 8.834561572523e-01 8.939192692646e-01 9.048818512241e-01 9.162912368006e-01 9.280741749689e-01 9.401688278028e-01 9.525125449154e-01 9.650300568917e-01 9.776656293322e-01 9.903368779664e-01 1.002981429709e+00 1.015528765313e+00 1.027898108385e+00 1.040031145840e+00 1.051845611252e+00 1.063281430745e+00 1.074274638780e+00 1.084758472882e+00 1.094689531853e+00 1.104008007578e+00 1.112682040405e+00 1.120674107648e+00 1.127955926655e+00 1.134517379180e+00 1.140336919588e+00 1.145422653200e+00 1.149770350509e+00 1.153389760518e+00 1.156302968681e+00 1.158518421056e+00 1.160071400663e+00 1.160980544486e+00 1.161280794296e+00 1.161009293232e+00 1.160194412695e+00 1.158888338777e+00 1.157125809042e+00 1.154960915385e+00 1.152446176503e+00 1.149632127632e+00 1.146587612834e+00 1.143365460197e+00 1.140038694210e+00 1.136667707284e+00 1.133313121068e+00 1.130041078874e+00 1.126893018931e+00 1.123921312987e+00 1.121149079656e+00 1.118593163290e+00 1.116259882801e+00 1.114122658206e+00 1.112161175703e+00 1.110321746464e+00 1.108549722152e+00 1.106782934644e+00 1.104942265578e+00 1.102967832086e+00 1.100786004802e+00 1.098342742740e+00 1.095591479947e+00 1.092494446943e+00 1.089039858364e+00 1.085211874168e+00 1.081027015094e+00 1.076494507731e+00 1.071634119524e+00 1.066475301242e+00 1.061030503213e+00 1.055322493828e+00 1.049355082826e+00 1.043131274886e+00 1.036651626484e+00 1.029905026164e+00 1.022903398762e+00 1.015650053050e+00 1.008186126793e+00 1.000574095244e+00 9.929070379135e-01 9.853303985784e-01 9.780133923811e-01 9.711767595635e-01 9.650586448650e-01 9.599154391136e-01 9.560085195216e-01 9.535599925762e-01 9.527702587382e-01 9.537589267695e-01 9.565810715776e-01 9.612114166002e-01 9.675323901792e-01 9.753745527115e-01 9.844939815769e-01 9.946314315255e-01 1.005510991481e+00 1.016860939881e+00 1.028458264536e+00 1.040096158828e+00 1.051633974333e+00 1.062966568007e+00 1.074021172974e+00 1.084766165002e+00 1.095157227106e+00 1.105163426382e+00 1.114728963483e+00 1.123769707099e+00 1.132185267896e+00 1.139836588747e+00 1.146591988029e+00 1.152311577124e+00 1.156884587324e+00 1.160249179522e+00 1.162385990754e+00 1.163364566023e+00 1.163307377062e+00 1.160198771825e+00 1.153427003851e+00 1.146935172691e+00 1.144338711808e+00 1.146512889110e+00 1.151059366376e+00 1.154060734713e+00 1.152793813757e+00 1.147539591753e+00 1.141406619887e+00 1.138275565897e+00 1.140123167279e+00 1.145610523618e+00 1.151020313113e+00 1.152766007524e+00 1.149723413042e+00 1.143897110493e+00 1.139049033567e+00 1.138131319168e+00 1.141239581397e+00 1.145568370575e+00 1.147386018795e+00 1.144574105537e+00 1.138022076892e+00 1.131026115372e+00 1.127074440601e+00 1.127450118924e+00 1.130315943926e+00 1.132012414819e+00 1.129565471929e+00 1.122638633863e+00 1.113706993721e+00 1.106395146836e+00 1.102981285259e+00 1.102788301626e+00 1.102681932274e+00 1.099302974378e+00 1.091366332419e+00 1.080559542525e+00 1.070478602965e+00 1.064206890327e+00 1.062163747389e+00 1.061839916832e+00 1.059608499424e+00 1.053285986520e+00 1.043687132074e+00 1.034196412891e+00 1.028575939919e+00 1.028429772192e+00 1.032161614028e+00 1.036241490489e+00 1.037838792788e+00 1.036897963363e+00 1.036267630373e+00 1.039808898893e+00 1.049667729202e+00 1.064629280914e+00 1.080865203315e+00 1.094470634566e+00 1.103899921669e+00 1.110739900736e+00 1.118448030013e+00 1.129827226814e+00 1.144910467322e+00 1.160824806593e+00 1.173703043559e+00 1.181183558680e+00 1.183873747824e+00 1.184904351202e+00 1.187804036249e+00 1.194029552796e+00 1.201884927385e+00 1.207597148951e+00 1.207757552407e+00 1.201490338373e+00 1.191011839446e+00 1.180255746216e+00 1.172391459251e+00 1.167829546438e+00 1.164120794266e+00 1.157867497977e+00 1.147249012057e+00 1.133428686628e+00 1.119942876004e+00 1.110417353488e+00 1.106006539957e+00 1.104407014554e+00 1.101281244573e+00 1.093009839845e+00 1.078906499500e+00 1.061611501334e+00 1.045495227004e+00 1.033953499495e+00 1.027411521841e+00 1.023519472878e+00 1.019338345584e+00 1.013812829614e+00 1.008716055930e+00 1.007319098565e+00 1.011598289181e+00 1.020013370723e+00 1.027644893877e+00 1.028535987237e+00 1.017469923716e+00 1.001251998551e+00 9.267988511584e-01 8.498541943066e-01 8.554846739066e-01 9.436749165239e-01 1.029208343587e+00 1.040503794831e+00 9.639866495969e-01 8.493512157890e-01 7.927597977238e-01 8.490967117665e-01 9.556955858764e-01 1.021343540443e+00 1.006172057532e+00 9.310968492361e-01 8.652907666112e-01 8.767503146222e-01 9.560147936863e-01 1.032368955305e+00 1.051411490974e+00 1.006251047344e+00 9.344055802636e-01 8.940065514269e-01 9.135531265229e-01 9.624806891572e-01 9.903184499338e-01 9.727801404185e-01 9.237051498604e-01 8.823955357117e-01 8.801974982933e-01 9.080478957709e-01 9.278418764230e-01 9.107627129374e-01 8.597201194102e-01 8.100831689395e-01 8.056300373962e-01 8.535059640688e-01 9.141147687182e-01 9.414121277455e-01 9.149653662816e-01 8.485758599639e-01 7.851001105795e-01 7.698476897288e-01 8.059937624289e-01 8.518671766401e-01 8.666403009339e-01 8.404164291599e-01 7.968477328063e-01 7.750314272392e-01 7.920805898028e-01 8.231084285847e-01 8.299579182495e-01 7.980773095548e-01 7.508530384266e-01 7.365196855035e-01 7.790859635705e-01 8.443048261830e-01 8.773598739941e-01 8.498160123553e-01 7.783344271115e-01 7.237718847469e-01 7.475629595960e-01 8.345562365890e-01 9.124518438448e-01 9.281061651856e-01 8.765611124542e-01 8.019416778076e-01 7.737668850355e-01 8.182636725054e-01 8.837793112282e-01 9.056407387015e-01 8.614999150562e-01 7.836794132072e-01 7.439668313555e-01 7.855618483696e-01 8.632411722656e-01 9.020748180159e-01 8.655739915247e-01 7.740709639432e-01 7.014158919993e-01 7.218876700348e-01 8.125558354854e-01 8.870293896283e-01 8.900383687454e-01 8.220802702175e-01 7.338155141721e-01 6.955291592979e-01 7.236909027253e-01 7.601056923477e-01 7.498902990449e-01 6.940027254531e-01 6.539291286686e-01 6.987617847267e-01
 1.026846428095e+00 1.025866145966e+00 1.024849347235e+00 1.024361201485e+00 1.024408844553e+00 1.024423550924e+00 1.023850547608e+00 1.022737536043e+00 1.021683295447e+00 1.021198433010e+00 1.021178346753e+00 1.021028231141e+00 1.020282357291e+00 1.019070227877e+00 1.017985519955e+00 1.017485914769e+00 1.017413861710e+00 1.017147071744e+00 1.016244144875e+00 1.014912348183e+00 1.013792902370e+00 1.013291858041e+00 1.013165159055e+00 1.012770043252e+00 1.011722136587e+00 1.010292240517e+00 1.009140763566e+00 1.008640632309e+00 1.008480906854e+00 1.007985041012e+00 1.006811133069e+00 1.005303334453e+00 1.004132849572e+00 1.003616465507e+00 1.003401410072e+00 1.002824166473e+00 1.001574212037e+00 1.000011733874e+00 9.988100619208e-01 9.982688155449e-01 9.980050556042e-01 9.973435110923e-01 9.960048621741e-01 9.943871487825e-01 9.931618097917e-01 9.925930728484e-01 9.922645210310e-01 9.915032887181e-01 9.900697762650e-01 9.884041643155e-01 9.871688881053e-01 9.865664667752e-01 9.861447023944e-01 9.852675355726e-01 9.837582870627e-01 9.820629939407e-01 9.808012744421e-01 9.801423002828e-01 9.796376730994e-01 9.786782049128e-01 9.771017501714e-01 9.753525933112e-01 9.740394733148e-01 9.733321831773e-01 9.727816898605e-01 9.717581070792e-01 9.700853248030e-01 9.682411440059e-01 9.668865816973e-01 9.661826719174e-01 9.656043247007e-01 9.644662640699e-01 9.626373810160e-01 9.606992082240e-01 9.593576638080e-01 9.586891274376e-01 9.580392680962e-01 9.567084488126e-01 9.546995028886e-01 9.527235524464e-01 9.514477975285e-01 9.507814926055e-01 9.499706955888e-01 9.484040746347e-01 9.462635163467e-01 9.443224515744e-01 9.431148353101e-01 9.423724674743e-01 9.413336264981e-01 9.395558849191e-01 9.373691109986e-01 9.355039272018e-01 9.343144460236e-01 9.334264896726e-01 9.321593093660e-01 9.302462797475e-01 9.280820893519e-01 9.262832066240e-01 9.250489641711e-01 9.239839600688e-01 9.225355333658e-01 9.205593595549e-01 9.184399683601e-01 9.166685904665e-01 9.153426783147e-01 9.140989053956e-01 9.125075416506e-01 9.105032747677e-01 9.084225242138e-01 9.066406391754e-01 9.051935470363e-01 9.037724833204e-01 9.020574165553e-01 9.000362893576e-01 8.979830827046e-01 8.961638961875e-01 8.945775299239e-01 8.929869006485e-01 8.911738215827e-01 8.891497341037e-01 8.871128042024e-01 8.852365318587e-01 8.835121710543e-01 8.817811281246e-01 8.799032514816e-01 8.778821250187e-01 8.758436577346e-01 8.739018155058e-01 8.720586401062e-01 8.702216035827e-01 8.682950858642e-01 8.662678664095e-01 8.642113468301e-01 8.622051877108e-01 8.602653568367e-01 8.583400105830e-01 8.563634305106e-01 8.543146614456e-01 8.522293951030e-01 8.501655483348e-01 8.481437065269e-01 8.461385763529e-01 8.441043056174e-01 8.420168390366e-01 8.398949623501e-01 8.377778109193e-01 8.356869756416e-01 8.336059149634e-01 8.315021080831e-01 8.293626347588e-01 8.271983611679e-01 8.250326888819e-01 8.228776108134e-01 8.207237106014e-01 8.185551761420e-01 8.163660960889e-01 8.141597957513e-01 8.119462650455e-01 8.097339299639e-01 8.075236526667e-01 8.053076875412e-01 8.030752127454e-01 8.008262616644e-01 7.985688504882e-01 7.963131705941e-01 7.940612996467e-01 7.918030569411e-01 7.895296902103e-01 7.872416559944e-01 7.849490042749e-01 7.826572336531e-01 7.803657733751e-01 7.780677917870e-01 7.757585548983e-01 7.734401474767e-01 7.711171186864e-01 7.687943998660e-01 7.664684783207e-01 7.641385467805e-01 7.617997888365e-01 7.594548622606e-01 7.571094308805e-01 7.547623231463e-01 7.524139699086e-01 7.500594379630e-01 7.476974667379e-01 7.453323172912e-01 7.429696646410e-01 7.406113441514e-01 7.382507774910e-01 7.358808207676e-01 7.335017492882e-01 7.311217834297e-01 7.287517167312e-01 7.263894179560e-01 7.240226528567e-01 7.216430359780e-01 7.192547775909e-01 7.168723524224e-01 7.145022946363e-01 7.121394750497e-01 7.097687610835e-01 7.073847291583e-01 7.049997163163e-01 7.026261973217e-01 7.002650136589e-01 6.979039231711e-01 6.955324022600e-01 6.931548857577e-01 6.907869586044e-01 6.884336942104e-01 6.860874374741e-01 6.837363608365e-01 6.813801557236e-01 6.790285539856e-01 6.766921597557e-01 6.743675981592e-01 6.720462327964e-01 6.697222729886e-01 6.674032448218e-01 6.650960666743e-01 6.628023242424e-01 6.605178246240e-01 6.582366182366e-01 6.559612644355e-01 6.536975965112e-01 6.514472638442e-01 6.492091316926e-01 6.469782150631e-01 6.447555565110e-01 6.425461844857e-01 6.403515250419e-01 6.381703507115e-01 6.360000919308e-01 6.338392619635e-01 6.316932104205e-01 6.295642418358e-01 6.274517254777e-01 6.253523286201e-01 6.232658386513e-01 6.211932556809e-01 6.191390111373e-01 6.171050927855e-01 6.150878882359e-01 6.130861618409e-01 6.111003385545e-01 6.091332074618e-01 6.071885174963e-01 6.052647678541e-01 6.033587984625e-01 6.014706159764e-01 5.996035516248e-01 5.977604157953e-01 5.959404511645e-01 5.941417786179e-01 5.923631738828e-01 5.906074661156e-01 5.888781115612e-01 5.871736966177e-01 5.854931781956e-01 5.838358367667e-01 5.822044622450e-01 5.806022310669e-01 5.790268198790e-01 5.774765799704e-01 5.759538779314e-01 5.744611429506e-01 5.729985466677e-01 5.715655177972e-01 5.701610972747e-01 5.687865861744e-01 5.674454384723e-01 5.661363714205e-01 5.648563644888e-01 5.636080327778e-01 5.623932652419e-01 5.612150070149e-01 5.600715454817e-01 5.589581596652e-01 5.578759511185e-01 5.568299455525e-01 5.558206213991e-01 5.548483135495e-01 5.539115624189e-01 5.530102983470e-01 5.521453294644e-01 5.513163559586e-01 5.505222923406e-01 5.497663710963e-01 5.490512208265e-01 5.483749268386e-01 5.477369496569e-01 5.471354615018e-01 5.465702284765e-01 5.460441728257e-01 5.455570339175e-01 5.451105647363e-01 5.447061829338e-01 5.443420101417e-01 5.440153227836e-01 5.437268540538e-01 5.434763788773e-01 5.432682649651e-01 5.431051208404e-01 5.429838899077e-01 5.429017768179e-01 5.428571037841e-01 5.428508012517e-01 5.428870444114e-01 5.429681294183e-01 5.430923901696e-01 5.432565235733e-01 5.434586596214e-01 5.436983039292e-01 5.439782080258e-01 5.443026357844e-01 5.446705654051e-01 5.450790307639e-01 5.455247124799e-01 5.460055573001e-01 5.465256852525e-01 5.470886464799e-01 5.476936298837e-01 5.483398983412e-01 5.490206425679e-01 5.497352675404e-01 5.504867317614e-01 5.512793902433e-01 5.521131665654e-01 5.529856938246e-01 5.538897742669e-01 5.548250633219e-01 5.557971657301e-01 5.568071940559e-01 5.578556484983e-01 5.589394669433e-01 5.600513411893e-01 5.611940379817e-01 5.623700659173e-01 5.635814713238e-01 5.648288318149e-01 5.661051295422e-01 5.674079924205e-01 5.687403663659e-01 5.701021556017e-01 5.714971173141e-01 5.729219534062e-01 5.743713313497e-01 5.758457790137e-01 5.773470607941e-01 5.788751678428e-01 5.804314620865e-01 5.820115941857e-01 5.836131931968e-01 5.852385451683e-01 5.868863465725e-01 5.885579649672e-01 5.902529584119e-01 5.919649565132e-01 5.936976665031e-01 5.954494432808e-01 5.972212949294e-01 5.990129677404e-01 6.008196022881e-01 6.026422710720e-01 6.044823772222e-01 6.063370948821e-01 6.082082958142e-01 6.100926779609e-01 6.119883412980e-01 6.138967186406e-01 6.158179322200e-01 6.177516285601e-01 6.196949014683e-01 6.216466900018e-01 6.236061077330e-01 6.255750139674e-01 6.275525130532e-01 6.295366779292e-01 6.315255445443e-01 6.335182566872e-01 6.355163750761e-01 6.375192727463e-01 6.395246491364e-01 6.415327035521e-01 6.435410322796e-01 6.455498971810e-01 6.475592478315e-01 6.495686653621e-01 6.515762202180e-01 6.535821357752e-01 6.555834084502e-01 6.575832683710e-01 6.595779543954e-01 6.615676542088e-01 6.635521888616e-01 6.655303150720e-01 6.675022275200e-01 6.694656699902e-01 6.714205860220e-01 6.733670212870e-01 6.753035330463e-01 6.772291239879e-01 6.791453170964e-01 6.810481462755e-01 6.829390987181e-01 6.848167813838e-01 6.866808833294e-01 6.885307197628e-01 6.903645231536e-01 6.921831143377e-01 6.939855504024e-01 6.957702207283e-01 6.975369067036e-01 6.992845543688e-01 7.010142817190e-01 7.027246653014e-01 7.044133469080e-01 7.060815966784e-01 7.077273841856e-01 7.093512928751e-01 7.109527337641e-01 7.125307038722e-01 7.140839907585e-01 7.156122988801e-01 7.171156872055e-01 7.185925319593e-01 7.200436959148e-01 7.214669415297e-01 7.228619040883e-01 7.242289264571e-01 7.255670498180e-01 7.268756446103e-01 7.281537956160e-01 7.294013217488e-01 7.306171764388e-01 7.318003878784e-01 7.329523218949e-01 7.340708890480e-01 7.351553501481e-01 7.362052558723e-01 7.372213179864e-01 7.382016232876e-01 7.391458453996e-01 7.400534011157e-01 7.409246198448e-01 7.417576144507e-01 7.425523546928e-01 7.433094653774e-01 7.440266790707e-01 7.447043018262e-01 7.453422940646e-01 7.459389715129e-01 7.464946565563e-01 7.470083409097e-01 7.474803683300e-01 7.479097156070e-01 7.482955877168e-01 7.486378232845e-01 7.489363690872e-01 7.491900476489e-01 7.493986652186e-01 7.495621828603e-01 7.496783276896e-01 7.497492437452e-01 7.497732642809e-01 7.497496313978e-01 7.496784542858e-01 7.495584470602e-01 7.493905071342e-01 7.491738112545e-01 7.489068193611e-01 7.485903287448e-01 7.482234940050e-01 7.478064097790e-01 7.473387118492e-01 7.468186320236e-01 7.462470130840e-01 7.456232019430e-01 7.449474196337e-01 7.442187765988e-01 7.434367023294e-01 7.426009799588e-01 7.417117233926e-01 7.407680596408e-01 7.397702431389e-01 7.387169754967e-01 7.376092095464e-01 7.364464204758e-01 7.352269824661e-01 7.339530628646e-01 7.326210965924e-01 7.312329603439e-01 7.297894129994e-01 7.282879329419e-01 7.267302343895e-01 7.251143166420e-01 7.234402170523e-01 7.217097687875e-01 7.199195038718e-01 7.180726382793e-01 7.161660827819e-01 7.142011385005e-01 7.121790575872e-01 7.100955947163e-01 7.079549559344e-01 7.057543204357e-01 7.034947719267e-01 7.011769503104e-01 6.987970674905e-01 6.963602831272e-01 6.938622576854e-01 6.913045694949e-01 6.886891421307e-01 6.860105859570e-01 6.832755389245e-01 6.804787078982e-01 6.776225088305e-01 6.747082606756e-01 6.717317900067e-01 6.686978542459e-01 6.656035068695e-01 6.624483429008e-01 6.592360267776e-01 6.559620449844e-01 6.526302995381e-01 6.492388564844e-01 6.457876170606e-01 6.422807526535e-01 6.387115001580e-01 6.350872227954e-01 6.314023356138e-01 6.276595705748e-01 6.238612110232e-01 6.200024899474e-01 6.160899665215e-01 6.121174522300e-01 6.080893517854e-01 6.040075415734e-01 5.998657500520e-01 5.956723808272e-01 5.914217547636e-01 5.871168058130e-01 5.827597044146e-01 5.783450774049e-01 5.738815984725e-01 5.693632109545e-01 5.647928782925e-01 5.601732130295e-01 5.554986786021e-01 5.507792084190e-01 5.460058142064e-01 5.411851613617e-01 5.363182555827e-01 5.314006908653e-01 5.264409640612e-01 5.214313449993e-01 5.163796620025e-01 5.112842315482e-01 5.061429414119e-01 5.009645409113e-01 4.957409053882e-01 4.904805579412e-01 4.851809595593e-01 4.798416914580e-01 4.744713028572e-01 4.690601866271e-01 4.636207970838e-01 4.581469947007e-01 4.526419555658e-01 4.471111317972e-01 4.415478692305e-01 4.359643326636e-01 4.303536824593e-01 4.247213248156e-01 4.190720144498e-01 4.134003605803e-01 4.077180478047e-01 4.020182213467e-01 3.963087743342e-01 3.905925105742e-01 3.848663992070e-01 3.791426000066e-01 3.734131873679e-01 3.676905141015e-01 3.619740132228e-01 3.562634213690e-01 3.505719323656e-01 3.448917213394e-01 3.392368955155e-01 3.336059103665e-01 3.280026962153e-01 3.224387392052e-01 3.169088429645e-01 3.114288538348e-01 3.059963650985e-01 3.006202497077e-01 2.953103581167e-01 2.900634239362e-01 2.848990439648e-01 2.798138065150e-01 2.748210019449e-01 2.699293392696e-01 2.651409763083e-01 2.604748475933e-01 2.559287905362e-01 2.515218293198e-01 2.472600292087e-01 2.431511391360e-01 2.392134057269e-01 2.354467757548e-01 2.318735526397e-01 2.284965619964e-01 2.253294903376e-01 2.223874939016e-01 2.196715374944e-01 2.172046324275e-01 2.149846851469e-01 2.130292382134e-01 2.113453897119e-01 2.099351491380e-01 2.088148667444e-01 2.079781441499e-01 2.074408267413e-01 2.071972795727e-01 2.072501782076e-01 2.076042700241e-01 2.082477313448e-01 2.091905630177e-01 2.104154418460e-01 2.119243439212e-01 2.137096849518e-01 2.157570462886e-01 2.180688284934e-01 2.206212191158e-01 2.234168373559e-01 2.264369522480e-01 2.296714940315e-01 2.331155676531e-01 2.367459634929e-01 2.405645339128e-01 2.445481855799e-01 2.486939948441e-01 2.529891850466e-01 2.574177004656e-01 2.619809345598e-01 2.666541537173e-01 2.714414002288e-01 2.763254036630e-01 2.812977135966e-01 2.863564461121e-01 2.914823280519e-01 2.966800133011e-01 3.019328265654e-01 3.072365757632e-01 3.125886763465e-01 3.179732776932e-01 3.233962725761e-01 3.288399653732e-01 3.343073133676e-01 3.397911055334e-01 3.452796574671e-01 3.507811364174e-01 3.562759851265e-01 3.617709945028e-01 3.672573796692e-01 3.727277850326e-01 3.781874300358e-01 3.836204135157e-01 3.890343277631e-01 3.944187578581e-01 3.997702402712e-01 4.050923209470e-01 4.103698511488e-01 4.156122761413e-01 4.208077749714e-01 4.259562180770e-01 4.310586533457e-01 4.361025660124e-01 4.410981729451e-01 4.460301353637e-01 4.509042398292e-01 4.557173104126e-01 4.604597262630e-01 4.651417219556e-01 4.697467450884e-01 4.742842857349e-01 4.787467679366e-01 4.831291728809e-01 4.874392954614e-01 4.916617727573e-01 4.958073752950e-01 4.998657633771e-01 5.038366101144e-01 5.077231905934e-01 5.115140372459e-01 5.152192339395e-01 5.188261882996e-01 5.223389444100e-01 5.257577139562e-01 5.290724045188e-01 5.322938018198e-01 5.354086947312e-01 5.384231138645e-01 5.413339151018e-01 5.441355146464e-01 5.468359939542e-01 5.494227470986e-01 5.519033865906e-01 5.542736683243e-01 5.565290674817e-01 5.586766419190e-01 5.607052889499e-01 5.626229244942e-01 5.644239512283e-01 5.661072072750e-01 5.676769496323e-01 5.691233208909e-01 5.704560732821e-01 5.716659204781e-01 5.727566164607e-01 5.737293363259e-01 5.745769185144e-01 5.753079963090e-01 5.759132472732e-01 5.763991302232e-01 5.767629654177e-01 5.770018296516e-01 5.771228132478e-01 5.771173264097e-01 5.769929647513e-01 5.767456230058e-01 5.763754468907e-01 5.758877785404e-01 5.752741061026e-01 5.745449794228e-01 5.736943064436e-01 5.727242389155e-01 5.716389406241e-01 5.704327193754e-01 5.691145769445e-01 5.676797866538e-01 5.661311585443e-01 5.644731993297e-01 5.627009585053e-01 5.608247598570e-01 5.588391176324e-01 5.567492891420e-01 5.545583280835e-01 5.522643996943e-01 5.498769019769e-01 5.473901043762e-01 5.448137791764e-01 5.421485265282e-01 5.393951817000e-01 5.365624771888e-01 5.336479140931e-01 5.306615392125e-01 5.276025949935e-01 5.244764503585e-01 5.212910975745e-01 5.180455027318e-01 5.147506544721e-01 5.114074067052e-01 5.080229992415e-01 5.046053641319e-01 5.011566942182e-01 4.976869459260e-01 4.942005166904e-01 4.907060525937e-01 4.872110361242e-01 4.837215513034e-01 4.802484125436e-01 4.767969683151e-01 4.733778758733e-01 4.700001217702e-01 4.666713891257e-01 4.634037909828e-01 4.602041904669e-01 4.570860447420e-01 4.540575858713e-01 4.511295477767e-01 4.483148755871e-01 4.456219117438e-01 4.430640400456e-01 4.406502638055e-01 4.383941395348e-01 4.363053507561e-01 4.343955580859e-01 4.326757814783e-01 4.311568323811e-01 4.298494189400e-01 4.287640373922e-01 4.279102901324e-01 4.272969721739e-01 4.269336095966e-01 4.268277462816e-01 4.269862882562e-01 4.274169474649e-01 4.281250769387e-01 4.291153604177e-01 4.303919855650e-01 4.319576705190e-01 4.338147823883e-01 4.359643495425e-01 4.384057283800e-01 4.411392728988e-01 4.441613134709e-01 4.474708465649e-01 4.510625726341e-01 4.549328545630e-01 4.590748038930e-01 4.634833971649e-01 4.681515323218e-01 4.730708733348e-01 4.782340331323e-01 4.836319144885e-01 4.892548068161e-01 4.950931922926e-01 5.011372656346e-01 5.073760777718e-01 5.137996447741e-01 5.203966570172e-01 5.271565622265e-01 5.340675977349e-01 5.411186759586e-01 5.482988807733e-01 5.555962194396e-01 5.629997040950e-01 5.704985399757e-01 5.780803881267e-01 5.857355971696e-01 5.934504418890e-01 6.012148798548e-01 6.090196876884e-01 6.168506986273e-01 6.247003118840e-01 6.325550277632e-01 6.404059189197e-01 6.482428208594e-01 6.560529111545e-01 6.638298377795e-01 6.715596496631e-01 6.792343941381e-01 6.868451205908e-01 6.943781681902e-01 7.018296151018e-01 7.091848452494e-01 7.164367431124e-01 7.235770212033e-01 7.305948936286e-01 7.374833069775e-01 7.442305124339e-01 7.508317866077e-01 7.572764324766e-01 7.635546506715e-01 7.696626781787e-01 7.755871483067e-01 7.813239135400e-01 7.868645664250e-01 7.921997550403e-01 7.973257248581e-01 8.022315133893e-01 8.069122779613e-01 8.113603164454e-01 8.155698031962e-01 8.195350352442e-01 8.232465834966e-01 8.267027027757e-01 8.298938923060e-01 8.328172431074e-01 8.354667804327e-01 8.378354756676e-01 8.399234169664e-01 8.417209330344e-01 8.432276239250e-01 8.444385260061e-01 8.453480616906e-01 8.459579521502e-01 8.462595597958e-01 8.462545814855e-01 8.459392715400e-01 8.453110481825e-01 8.443721477843e-01 8.431165711503e-01 8.415488458021e-01 8.396662105488e-01 8.374696406356e-01 8.349622534822e-01 8.321405486728e-01 8.290139333544e-01 8.255781078738e-01 8.218397288505e-01 8.178041427183e-01 8.134711428266e-01 8.088513843360e-01 8.039463092867e-01 7.987654559956e-01 7.933155712859e-01 7.876020390275e-01 7.816391282706e-01 7.754309192288e-01 7.689924155466e-01 7.623326619277e-01 7.554639534728e-01 7.484022919825e-01 7.411579991827e-01 7.337505431519e-01 7.261934166830e-01 7.185067305283e-01 7.107080566802e-01 7.028152997125e-01 6.948545782716e-01 6.868422123008e-01 6.788053073860e-01 6.707681075988e-01 6.627534586610e-01 6.547928305046e-01 6.469099019356e-01 6.391365775826e-01 6.315021807966e-01 6.240371566363e-01 6.167754140209e-01 6.097444006320e-01 6.029827413849e-01 5.965192943866e-01 5.903874534071e-01 5.846222603012e-01 5.792513578834e-01 5.743103318628e-01 5.698255690784e-01 5.658252928016e-01 5.623358975442e-01 5.593795195602e-01 5.569780113668e-01 5.551455924566e-01 5.538977665191e-01 5.532429284207e-01 5.531871461168e-01 5.537314573694e-01 5.548717637079e-01 5.566034809473e-01 5.589130446991e-01 5.617874733782e-01 5.652067911023e-01 5.691476740169e-01 5.735894044759e-01 5.784979950980e-01 5.838495965484e-01 5.896086583425e-01 5.957414245482e-01 6.022160783783e-01 6.089939699560e-01 6.160424458847e-01 6.233229264354e-01 6.308005321448e-01 6.384409479322e-01 6.462056826969e-01 6.540649618282e-01 6.619822573512e-01 6.699252134703e-01 6.778638500168e-01 6.857656331496e-01 6.936055409101e-01 7.013519257177e-01 7.089806711353e-01 7.164663980140e-01 7.237852133673e-01 7.309172726269e-01 7.378387190049e-01 7.445338686266e-01 7.509814382374e-01 7.571675258950e-01 7.630785906516e-01 7.686973882045e-01 7.740165749820e-01 7.790222738272e-01 7.837081630351e-01 7.880657538647e-01 7.920884965752e-01 7.957745598079e-01 7.991178362266e-01 8.021194528623e-01 8.047784011688e-01 8.070934614081e-01 8.090730631630e-01 8.107153304086e-01 8.120296882355e-01 8.130215009745e-01 8.136999631108e-01 8.140751369807e-01 8.141557632203e-01 8.139573007945e-01 8.134898154067e-01 8.127711743970e-01 8.118162025825e-01 8.106397611724e-01 8.092640062462e-01 8.077035030368e-01 8.059817003222e-01 8.041169416238e-01 8.021313439114e-01 8.000506761956e-01 7.978910541679e-01 7.956830171304e-01 7.934453665445e-01 7.912037500763e-01 7.889848196527e-01 7.868072005447e-01 7.847024637838e-01 7.826888220677e-01 7.807934940774e-01 7.790402951962e-01 7.774476383422e-01 7.760451152845e-01 7.748473315315e-01 7.738796219373e-01 7.731603419444e-01 7.727064509055e-01 7.725392721543e-01 7.726695610322e-01 7.731177811364e-01 7.738925993850e-01 7.750066992804e-01 7.764734163102e-01 7.782954137026e-01 7.804872771761e-01 7.830465130826e-01 7.859821576830e-01 7.892955654263e-01 7.929827497342e-01 7.970497048360e-01 8.014849589896e-01 8.062908709235e-01 8.114582561867e-01 8.169775440362e-01 8.228456901086e-01 8.290436984933e-01 8.355680290530e-01 8.423990333749e-01 8.495228015499e-01 8.569276125007e-01 8.645879689897e-01 8.724936964293e-01 8.806187908088e-01 8.889442397955e-01 8.974500342390e-01 9.061074061998e-01 9.148981874633e-01 9.237922592414e-01 9.327657109204e-01 9.417923901825e-01 9.508401480810e-01 9.598866848972e-01 9.688957096581e-01 9.778441445688e-01 9.866979478576e-01 9.954268531385e-01 1.004003187826e+00 1.012390998957e+00 1.020567515099e+00 1.028496628350e+00 1.036150545240e+00 1.043503692478e+00 1.050522324040e+00 1.057186383167e+00 1.063464838315e+00 1.069337225873e+00 1.074780458173e+00 1.079772222030e+00 1.084299861342e+00 1.088341084492e+00 1.091888241388e+00 1.094929692505e+00 1.097455567498e+00 1.099467737945e+00 1.100957093753e+00 1.101933545441e+00 1.102398987889e+00 1.102362714798e+00 1.101841709958e+00 1.100846441548e+00 1.099403914164e+00 1.097531723037e+00 1.095258850277e+00 1.092617653993e+00 1.089633326290e+00 1.086350825144e+00 1.082797081958e+00 1.079016145740e+00 1.075047350861e+00 1.070926772221e+00 1.066701203643e+00 1.062403315223e+00 1.058075432863e+00 1.053753281375e+00 1.049466922345e+00 1.045253944372e+00 1.041133607331e+00 1.037134430094e+00 1.033270968096e+00 1.029555385349e+00 1.025998709613e+00 1.022596916717e+00 1.019353771231e+00 1.016252487955e+00 1.013284289004e+00 1.010431301368e+00 1.007665580799e+00 1.004969855370e+00 1.002306224377e+00 9.996515296634e-01 9.969722974080e-01 9.942356088731e-01 9.914172515863e-01 9.884827789425e-01 9.854134261480e-01 9.821862306997e-01 9.787852919489e-01 9.752037343367e-01 9.714327693595e-01 9.674821448476e-01 9.633554887892e-01 9.590742898451e-01 9.546636821616e-01 9.501499564326e-01 9.455801274123e-01 9.409891896081e-01 9.364326396839e-01 9.319624325140e-01 9.276291214159e-01 9.234990854708e-01 9.196175108177e-01 9.160464637933e-01 9.128310597753e-01 9.100122617914e-01 9.076335311770e-01 9.057085971820e-01 9.042625312098e-01 9.032906027069e-01 9.027831034329e-01 9.027232273419e-01 9.030632476308e-01 9.037656389843e-01 9.047629878813e-01 9.059862077337e-01 9.073616867326e-01 9.087962337416e-01 9.102104263866e-01 9.115062038970e-01 9.125983342836e-01 9.133985267943e-01 9.138215783622e-01 9.137992905012e-01 9.132576008976e-01 9.121498504695e-01 9.104278319961e-01 9.080639359972e-01 9.050486769111e-01 9.013751175256e-01 8.970692607066e-01 8.921591278362e-01 8.866940838395e-01 8.807440921315e-01 8.743795306693e-01 8.677029488888e-01 8.608111927870e-01 8.538228411493e-01 8.468608927784e-01 8.400485103085e-01 8.335222196407e-01 8.274032095625e-01 8.218247586175e-01 8.168979604717e-01 8.127313400083e-01 8.094260991146e-01 8.070512367359e-01 8.056788953653e-01 8.053466402884e-01 8.060834643882e-01 8.078991657473e-01 8.107773475597e-01 8.147040472890e-01 8.196310822093e-01 8.255165106509e-01 8.323026994223e-01 8.399227585614e-01 8.483166995311e-01 8.574064279508e-01 8.671302786436e-01 8.774146914773e-01 8.881908455220e-01 8.993969533785e-01 9.109573611053e-01 9.228189411067e-01 9.349067598793e-01 9.471618411653e-01 9.595220838359e-01 9.719129949013e-01 9.842827489811e-01 9.965525211779e-01 1.008663893598e+00 1.020551868187e+00 1.032143690462e+00 1.043389895420e+00 1.054216401885e+00 1.064576164346e+00 1.074415961831e+00 1.083684071106e+00 1.092350627598e+00 1.100371543278e+00 1.107731040375e+00 1.114407074056e+00 1.120387386071e+00 1.125677771145e+00 1.130271310617e+00 1.134190319458e+00 1.137444556341e+00 1.140057212586e+00 1.142061135832e+00 1.143474865142e+00 1.144346224465e+00 1.144702009660e+00 1.144586172314e+00 1.144043029242e+00 1.143110466688e+00 1.141846141105e+00 1.140289286686e+00 1.138499691652e+00 1.136528613429e+00 1.134427984934e+00 1.132261749289e+00 1.130073143739e+00 1.127923752730e+00 1.125856151179e+00 1.123910030047e+00 1.122123115082e+00 1.120505989726e+00 1.119076239317e+00 1.117820435347e+00 1.116717511011e+00 1.115738072702e+00 1.114822292041e+00 1.113920866368e+00 1.112957148878e+00 1.111861542210e+00 1.110563618821e+00 1.108985181472e+00 1.107074936094e+00 1.104770531003e+00 1.102040419437e+00 1.098858398493e+00 1.095212356128e+00 1.091112715100e+00 1.086565781578e+00 1.081604425234e+00 1.076250158225e+00 1.070531662847e+00 1.064481288041e+00 1.058107822333e+00 1.051434912057e+00 1.044463413225e+00 1.037197583400e+00 1.029645431763e+00 1.021808858381e+00 1.013725772746e+00 1.005435063263e+00 9.970209670220e-01 9.885995711562e-01 9.803217017128e-01 9.723916922781e-01 9.650309393531e-01 9.585041629687e-01 9.530766104722e-01 9.490077203809e-01 9.465369652715e-01 9.458391862741e-01 9.470404867238e-01 9.501700016912e-01 9.551792864972e-01 9.619370241565e-01 9.702305062725e-01 9.798101066582e-01 9.903747757783e-01 1.001631792099e+00 1.013296871559e+00 1.025107312326e+00 1.036864665704e+00 1.048394862056e+00 1.059591643348e+00 1.070379301315e+00 1.080705996647e+00 1.090552284066e+00 1.099879599253e+00 1.108656521192e+00 1.116822596290e+00 1.124299469280e+00 1.131000032021e+00 1.136816291069e+00 1.141665029650e+00 1.145471433909e+00 1.148210810839e+00 1.149911774107e+00 1.150652866757e+00 1.150592385361e+00 1.149922143007e+00 1.146670425194e+00 1.140066988974e+00 1.134053733964e+00 1.132219734035e+00 1.135380880989e+00 1.141061087974e+00 1.145284018507e+00 1.145297287352e+00 1.141366631949e+00 1.136579117730e+00 1.134764273192e+00 1.137827207618e+00 1.144375341137e+00 1.150682529884e+00 1.153200541281e+00 1.150867112818e+00 1.145745138947e+00 1.141629835922e+00 1.141464976025e+00 1.145323446841e+00 1.150375805150e+00 1.152877467997e+00 1.150706364846e+00 1.144735959730e+00 1.138222170559e+00 1.134602589136e+00 1.135110546611e+00 1.137887936259e+00 1.139271339215e+00 1.136296742621e+00 1.128636927239e+00 1.118778240761e+00 1.110378585784e+00 1.105777509169e+00 1.104378579292e+00 1.103127016018e+00 1.098714617434e+00 1.089885996571e+00 1.078342940359e+00 1.067696455814e+00 1.061043496603e+00 1.058819296748e+00 1.058525920392e+00 1.056554193216e+00 1.050747470843e+00 1.041956020951e+00 1.033580700345e+00 1.029362688170e+00 1.030846019704e+00 1.036360129431e+00 1.042325041163e+00 1.045887646960e+00 1.046963520835e+00 1.048325749870e+00 1.053701375444e+00 1.065085695992e+00 1.081163058326e+00 1.098088111805e+00 1.112001005943e+00 1.121414838336e+00 1.127964618595e+00 1.135144533669e+00 1.145800167712e+00 1.160024348372e+00 1.175005162904e+00 1.186916244380e+00 1.193405771012e+00 1.195061569307e+00 1.194989947328e+00 1.196714458579e+00 1.201723521826e+00 1.208377043238e+00 1.212971652669e+00 1.212172999495e+00 1.205188026694e+00 1.194330021382e+00 1.183623220386e+00 1.176300369120e+00 1.172765016644e+00 1.170485216634e+00 1.165923163954e+00 1.157076633444e+00 1.144894952273e+00 1.132682571296e+00 1.123860840472e+00 1.119479909800e+00 1.117282263871e+00 1.113115192260e+00 1.103640535961e+00 1.088505692732e+00 1.070725981020e+00 1.055034481162e+00 1.045094961467e+00 1.041400003330e+00 1.041420941147e+00 1.041810464340e+00 1.040901841925e+00 1.039694305476e+00 1.040656719261e+00 1.045204351278e+00 1.051786256615e+00 1.056198773717e+00 1.054340971679e+00 1.045859617962e+00 1.010574739387e+00 9.402136560108e-01 8.590436761278e-01 8.535084031550e-01 9.329365240382e-01 1.017573616471e+00 1.034246003278e+00 9.659497964205e-01 8.585176396341e-01 8.043166947456e-01 8.592031862049e-01 9.664508725331e-01 1.037059376121e+00 1.029533805471e+00 9.615267645815e-01 8.980284717852e-01 9.054547094660e-01 9.794246114844e-01 1.053577036173e+00 1.072434082133e+00 1.025764280140e+00 9.487294396815e-01 9.014798209579e-01 9.192373790453e-01 9.747025661663e-01 1.013309840499e+00 1.003701263474e+00 9.532471639556e-01 8.994419653652e-01 8.815734797609e-01 9.033886499638e-01 9.310953510377e-01 9.304238669616e-01 8.951061943437e-01 8.515155613622e-01 8.401692382611e-01 8.761200937120e-01 9.297418344633e-01 9.563686720520e-01 9.309879956830e-01 8.623587221495e-01 7.921852492654e-01 7.717762332917e-01 8.116523611624e-01 8.682337384026e-01 8.924541087846e-01 8.665162737033e-01 8.104929346887e-01 7.696102461678e-01 7.764825067064e-01 8.146485639275e-01 8.396174028884e-01 8.250371539783e-01 7.834190015699e-01 7.586017893583e-01 7.848104408384e-01 8.430261710225e-01 8.817531847924e-01 8.669867894979e-01 8.073556971367e-01 7.556292832041e-01 7.718192993372e-01 8.510804179413e-01 9.280501398632e-01 9.473486357423e-01 8.983200393218e-01 8.194620267113e-01 7.797619615154e-01 8.147592112631e-01 8.804643820644e-01 9.101346266200e-01 8.755719909263e-01 8.026574843939e-01 7.583751499410e-01 7.899401083846e-01 8.616855480139e-01 9.010624151714e-01 8.686676127263e-01 7.810812126311e-01 7.092138728781e-01 7.278706845315e-01 8.178764712113e-01 8.928917713108e-01 8.939458224397e-01 8.170997728072e-01 7.116141266641e-01 6.577996542867e-01 6.887390254964e-01 7.452711316013e-01 7.615951135040e-01 7.280324681874e-01 6.932716677843e-01 7.214773728600e-01
 1.023882584133e+00 1.022800269917e+00 1.021684233647e+00 1.021098375991e+00 1.021047786324e+00 1.020962800985e+00 1.020287492517e+00 1.019070746132e+00 1.017914575222e+00 1.017331839316e+00 1.017214334905e+00 1.016963112930e+00 1.016111260302e+00 1.014792568236e+00 1.013605670078e+00 1.013007438633e+00 1.012836938293e+00 1.012467735664e+00 1.011457869754e+00 1.010017422493e+00 1.008792908809e+00 1.008193112632e+00 1.007968312080e+00 1.007470233622e+00 1.006312904187e+00 1.004772844422e+00 1.003515563225e+00 1.002915700635e+00 1.002657234910e+00 1.002057778500e+00 1.000774921123e+00 9.991558278412e-01 9.978792799475e-01 9.972626402076e-01 9.969482039204e-01 9.962657584150e-01 9.949064290267e-01 9.932342390439e-01 9.919266277326e-01 9.912844209256e-01 9.909200590242e-01 9.901537553102e-01 9.887057632034e-01 9.869788650941e-01 9.856484763997e-01 9.849788243658e-01 9.845496875930e-01 9.836839925346e-01 9.821406890161e-01 9.803655589519e-01 9.790255194292e-01 9.783239850499e-01 9.778027361493e-01 9.768204817639e-01 9.752004813237e-01 9.733960875768e-01 9.720319145514e-01 9.712753281653e-01 9.706712992715e-01 9.696047187982e-01 9.679173306786e-01 9.660600151677e-01 9.646476711780e-01 9.638438139720e-01 9.631923483850e-01 9.620605405878e-01 9.602772244802e-01 9.583276794071e-01 9.568752295993e-01 9.560746186628e-01 9.553936294159e-01 9.541475361361e-01 9.522099725952e-01 9.501686621058e-01 9.487288519268e-01 9.479626494320e-01 9.472109230613e-01 9.457730511191e-01 9.436578755066e-01 9.415795949828e-01 9.402057120539e-01 9.394419531601e-01 9.385308085335e-01 9.368594574885e-01 9.346134108316e-01 9.325712521389e-01 9.312664259055e-01 9.304291353674e-01 9.292917964722e-01 9.274112242839e-01 9.251214470069e-01 9.231557695443e-01 9.218714837011e-01 9.208910115058e-01 9.195286866140e-01 9.175151594330e-01 9.152485669024e-01 9.133516186282e-01 9.120255711034e-01 9.108703053369e-01 9.093288703893e-01 9.072549009604e-01 9.050356393311e-01 9.031685790618e-01 9.017535225711e-01 9.004225116668e-01 8.987406209188e-01 8.966404795009e-01 8.944630076009e-01 8.925877205266e-01 8.910542899311e-01 8.895481558474e-01 8.877465728215e-01 8.856337661848e-01 8.834865593736e-01 8.815779226434e-01 8.799080435466e-01 8.782359992669e-01 8.763387684349e-01 8.742262686321e-01 8.720999317563e-01 8.701381348028e-01 8.683337715803e-01 8.665242310106e-01 8.645660500110e-01 8.624612053526e-01 8.603383888942e-01 8.583151833700e-01 8.563950016059e-01 8.544825125053e-01 8.524798552503e-01 8.503743639854e-01 8.482392048309e-01 8.461569798540e-01 8.441434166373e-01 8.421457453592e-01 8.400986175024e-01 8.379781344213e-01 8.358210090777e-01 8.336854406978e-01 8.315957193022e-01 8.295234114767e-01 8.274236368804e-01 8.252708560462e-01 8.230834553052e-01 8.209016404379e-01 8.187476944651e-01 8.166054103719e-01 8.144430202039e-01 8.122442059079e-01 8.100219007663e-01 8.077983157804e-01 8.055873330184e-01 8.033795898914e-01 8.011583233044e-01 7.989171368884e-01 7.966596689626e-01 7.943959010116e-01 7.921359058549e-01 7.898792161616e-01 7.876176184715e-01 7.853417020936e-01 7.830495513935e-01 7.807499753903e-01 7.784548359182e-01 7.761640826417e-01 7.738699463164e-01 7.715614020236e-01 7.692400818612e-01 7.669140544133e-01 7.645917893180e-01 7.622713645281e-01 7.599471174635e-01 7.576124308933e-01 7.552695458635e-01 7.529245750032e-01 7.505804363251e-01 7.482371009152e-01 7.458900107622e-01 7.435370091518e-01 7.411784694245e-01 7.388210108130e-01 7.364651297483e-01 7.341096312673e-01 7.317505540576e-01 7.293854229803e-01 7.270183023577e-01 7.246555821461e-01 7.222998184558e-01 7.199449854045e-01 7.175822733053e-01 7.152129941402e-01 7.128441715777e-01 7.104869970990e-01 7.081408196606e-01 7.057935652776e-01 7.034354835497e-01 7.010699131621e-01 6.987119774580e-01 6.963700937312e-01 6.940368064258e-01 6.916999871160e-01 6.893518435204e-01 6.870042881089e-01 6.846707040054e-01 6.823523099235e-01 6.800378234192e-01 6.777155245721e-01 6.753896167432e-01 6.730745688351e-01 6.707776760698e-01 6.684910997604e-01 6.662031961845e-01 6.639119931597e-01 6.616288284352e-01 6.593626225445e-01 6.571117161553e-01 6.548674646441e-01 6.526248906429e-01 6.503884160601e-01 6.481663285258e-01 6.459619698399e-01 6.437694543330e-01 6.415837403344e-01 6.394074997247e-01 6.372445703199e-01 6.350989754305e-01 6.329689836232e-01 6.308496833937e-01 6.287415932270e-01 6.266506190952e-01 6.245767695762e-01 6.225198186051e-01 6.204784831743e-01 6.184495273902e-01 6.164375001199e-01 6.144471987927e-01 6.124759363557e-01 6.105225791949e-01 6.085850149899e-01 6.066652453396e-01 6.047668072140e-01 6.028924568699e-01 6.010386919240e-01 5.992037309634e-01 5.973881608656e-01 5.955948180042e-01 5.938275125207e-01 5.920853905351e-01 5.903640783728e-01 5.886643944210e-01 5.869893195878e-01 5.853403720835e-01 5.837200571353e-01 5.821246343611e-01 5.805513541703e-01 5.790055929767e-01 5.774888968439e-01 5.760010856280e-01 5.745411181388e-01 5.731071668717e-01 5.717022665571e-01 5.703296571537e-01 5.689877065978e-01 5.676742334691e-01 5.663906511228e-01 5.651402293514e-01 5.639239033127e-01 5.627400672752e-01 5.615873759290e-01 5.604680206179e-01 5.593849681416e-01 5.583366077574e-01 5.573204310433e-01 5.563383017663e-01 5.553931250569e-01 5.544859504389e-01 5.536162906853e-01 5.527795271694e-01 5.519771922914e-01 5.512117279263e-01 5.504856021643e-01 5.497976462121e-01 5.491487607579e-01 5.485363344582e-01 5.479622534462e-01 5.474251321464e-01 5.469256813014e-01 5.464651150942e-01 5.460462338510e-01 5.456675032030e-01 5.453278944482e-01 5.450263877032e-01 5.447623281334e-01 5.445370436911e-01 5.443529806974e-01 5.442094960359e-01 5.441081246864e-01 5.440472504750e-01 5.440240993133e-01 5.440381662968e-01 5.440908256686e-01 5.441861083361e-01 5.443255082419e-01 5.445062913765e-01 5.447255364650e-01 5.449810748565e-01 5.452749043187e-01 5.456094003275e-01 5.459876066542e-01 5.464080174435e-01 5.468669021534e-01 5.473620319263e-01 5.478932852191e-01 5.484623986700e-01 5.490748268663e-01 5.497273017871e-01 5.504191952475e-01 5.511462121802e-01 5.519049172214e-01 5.527010749254e-01 5.535369007023e-01 5.544131294669e-01 5.553271982827e-01 5.562720090380e-01 5.572469600519e-01 5.582572330121e-01 5.593046876611e-01 5.603898647037e-01 5.615099862319e-01 5.626584018966e-01 5.638338140875e-01 5.650424862661e-01 5.662851511834e-01 5.675629444527e-01 5.688708071811e-01 5.702039310174e-01 5.715636271871e-01 5.729517267982e-01 5.743713933645e-01 5.758218362214e-01 5.772971702081e-01 5.787948977553e-01 5.803170264332e-01 5.818648729728e-01 5.834401440872e-01 5.850409873291e-01 5.866623062589e-01 5.883031760274e-01 5.899659956436e-01 5.916515100283e-01 5.933598320911e-01 5.950872317422e-01 5.968311977992e-01 5.985933194631e-01 6.003734595582e-01 6.021729851009e-01 6.039895782016e-01 6.058197587316e-01 6.076647058752e-01 6.095242493914e-01 6.113981209600e-01 6.132870102716e-01 6.151860726919e-01 6.170955606284e-01 6.190166103127e-01 6.209494240280e-01 6.228928537421e-01 6.248439941709e-01 6.268011637530e-01 6.287667920931e-01 6.307404173067e-01 6.327205503194e-01 6.347064180053e-01 6.366944040062e-01 6.386855618647e-01 6.406817396953e-01 6.426814670714e-01 6.446829674800e-01 6.466850733763e-01 6.486847863950e-01 6.506852181387e-01 6.526862651433e-01 6.546857092635e-01 6.566818317586e-01 6.586732286980e-01 6.606608805454e-01 6.626452349462e-01 6.646235404841e-01 6.665964357995e-01 6.685617525828e-01 6.705198158762e-01 6.724703607209e-01 6.744123267366e-01 6.763436535054e-01 6.782662381659e-01 6.801766821657e-01 6.820773479711e-01 6.839656685496e-01 6.858404883697e-01 6.877027444372e-01 6.895506863972e-01 6.913837935546e-01 6.932027715101e-01 6.950044719472e-01 6.967904265193e-01 6.985588450059e-01 7.003085272101e-01 7.020407694223e-01 7.037531946664e-01 7.054466306351e-01 7.071192808523e-01 7.087703264640e-01 7.103998621381e-01 7.120071059807e-01 7.135914222413e-01 7.151523183437e-01 7.166890834148e-01 7.182008772084e-01 7.196873492534e-01 7.211477275143e-01 7.225821117649e-01 7.239893855760e-01 7.253682053596e-01 7.267192297339e-01 7.280406080940e-01 7.293334117090e-01 7.305965385457e-01 7.318286684188e-01 7.330295994612e-01 7.341984960398e-01 7.353350162713e-01 7.364390608876e-01 7.375101321520e-01 7.385468097052e-01 7.395491269491e-01 7.405161984661e-01 7.414476777840e-01 7.423433204972e-01 7.432019647629e-01 7.440240183909e-01 7.448078954524e-01 7.455535776360e-01 7.462609958279e-01 7.469288142677e-01 7.475567793907e-01 7.481447248718e-01 7.486917049667e-01 7.491977432746e-01 7.496618476712e-01 7.500839131139e-01 7.504630849850e-01 7.507995930821e-01 7.510920979313e-01 7.513410463527e-01 7.515452735199e-01 7.517044863256e-01 7.518184022547e-01 7.518859042845e-01 7.519075279991e-01 7.518827281523e-01 7.518104445872e-01 7.516909926793e-01 7.515236082901e-01 7.513070963403e-01 7.510427467743e-01 7.507283267903e-01 7.503644812313e-01 7.499508728836e-01 7.494874898101e-01 7.489727499320e-01 7.484073576631e-01 7.477901752409e-01 7.471207782617e-01 7.463995561820e-01 7.456266761150e-01 7.448001660279e-01 7.439212242059e-01 7.429884713711e-01 7.420014217981e-01 7.409612305877e-01 7.398666262950e-01 7.387175112477e-01 7.375132650522e-01 7.362534535302e-01 7.349385460136e-01 7.335679213588e-01 7.321417724574e-01 7.306591295608e-01 7.291196725272e-01 7.275247419923e-01 7.258715680028e-01 7.241626575266e-01 7.223960046284e-01 7.205712506141e-01 7.186902505307e-01 7.167506952260e-01 7.147527096122e-01 7.126979111191e-01 7.105834735348e-01 7.084124101860e-01 7.061818887160e-01 7.038927907753e-01 7.015459434383e-01 6.991386175284e-01 6.966742531519e-01 6.941501180510e-01 6.915669976870e-01 6.889262076355e-01 6.862245355520e-01 6.834651160255e-01 6.806468012367e-01 6.777689703060e-01 6.748333258017e-01 6.718365452890e-01 6.687837777619e-01 6.656704887941e-01 6.624977813292e-01 6.592693051007e-01 6.559792724501e-01 6.526327950062e-01 6.492271907744e-01 6.457627071259e-01 6.422435532070e-01 6.386632900414e-01 6.350277005704e-01 6.313341523934e-01 6.275816299015e-01 6.237761224110e-01 6.199106963647e-01 6.159914838180e-01 6.120150439132e-01 6.079821458697e-01 6.038969708875e-01 5.997533433790e-01 5.955589202556e-01 5.913082697978e-01 5.870032155976e-01 5.826476411310e-01 5.782357304982e-01 5.737760755074e-01 5.692617787208e-01 5.646968163734e-01 5.600835791004e-01 5.554166033635e-01 5.507042390867e-01 5.459404608607e-01 5.411304192219e-01 5.362746649003e-01 5.313684196352e-01 5.264205028250e-01 5.214259151562e-01 5.163887135126e-01 5.113089466950e-01 5.061835572648e-01 5.010229123056e-01 4.958177522891e-01 4.905761851011e-01 4.852970496514e-01 4.799787117923e-01 4.746297920949e-01 4.692421410922e-01 4.638254614905e-01 4.583765039369e-01 4.528954998375e-01 4.473906683934e-01 4.418546824246e-01 4.362978752934e-01 4.307157058963e-01 4.251112431795e-01 4.194914086652e-01 4.138489906535e-01 4.081967778350e-01 4.025284763648e-01 3.968493507190e-01 3.911653176216e-01 3.854708457352e-01 3.797785998334e-01 3.740833356485e-01 3.683923309304e-01 3.627090815392e-01 3.570310021789e-01 3.513723973110e-01 3.457251912500e-01 3.401018455738e-01 3.345036734301e-01 3.289313064397e-01 3.233985638037e-01 3.178990734030e-01 3.124479785935e-01 3.070449850517e-01 3.016947271013e-01 2.964107652243e-01 2.911882807280e-01 2.860459627825e-01 2.809811325275e-01 2.760052182426e-01 2.711297796563e-01 2.663535855163e-01 2.616966269241e-01 2.571574494685e-01 2.527513669902e-01 2.484888397069e-01 2.443721191355e-01 2.404238150932e-01 2.366410060313e-01 2.330452398171e-01 2.296416026439e-01 2.264397205784e-01 2.234579610493e-01 2.206951818213e-01 2.181734043913e-01 2.158937071805e-01 2.138692548229e-01 2.121108522772e-01 2.106171123626e-01 2.094077332109e-01 2.084754637519e-01 2.078336561208e-01 2.074812750556e-01 2.074182920112e-01 2.076524775974e-01 2.081701438614e-01 2.089822730589e-01 2.100743391410e-01 2.114451324223e-01 2.130922396338e-01 2.149966417023e-01 2.171654645481e-01 2.195750546097e-01 2.222248833704e-01 2.251015847968e-01 2.281904558616e-01 2.314918894576e-01 2.349786477452e-01 2.386554069098e-01 2.425006545513e-01 2.465058881689e-01 2.506659968270e-01 2.549585368273e-01 2.593884768255e-01 2.639322075050e-01 2.685883448194e-01 2.733472487859e-01 2.781930458963e-01 2.831300302705e-01 2.881348959907e-01 2.932125978622e-01 2.983497766653e-01 3.035374051208e-01 3.087776028651e-01 3.140506318961e-01 3.193632826332e-01 3.247012420819e-01 3.300615720241e-01 3.354417119818e-01 3.408277858155e-01 3.462276962599e-01 3.516243440420e-01 3.570205991912e-01 3.624119690794e-01 3.677877779485e-01 3.731544766588e-01 3.784964218963e-01 3.838193309863e-01 3.891161780450e-01 3.943801536036e-01 3.996166071267e-01 4.048106002617e-01 4.099696231304e-01 4.150843751010e-01 4.201513353213e-01 4.251763120819e-01 4.301428021835e-01 4.350619238853e-01 4.399210099609e-01 4.447201744224e-01 4.494630410404e-01 4.541345870423e-01 4.587475127037e-01 4.632859956748e-01 4.677554666513e-01 4.721547884513e-01 4.764730340945e-01 4.807210094421e-01 4.848840530621e-01 4.889692772105e-01 4.929711041781e-01 4.968843461118e-01 5.007173399224e-01 5.044546880451e-01 5.081066409413e-01 5.116645089573e-01 5.151267839469e-01 5.184983110673e-01 5.217669622065e-01 5.249428639687e-01 5.280152462215e-01 5.309863793833e-01 5.338582026602e-01 5.366199449262e-01 5.392830187466e-01 5.418339287099e-01 5.442791600759e-01 5.466170238265e-01 5.488399333595e-01 5.509573527193e-01 5.529579027237e-01 5.548466512161e-01 5.566228945336e-01 5.582803294259e-01 5.598274353173e-01 5.612525282816e-01 5.625641783229e-01 5.637562521996e-01 5.648280935763e-01 5.657850484055e-01 5.666174863021e-01 5.673341432388e-01 5.679284908032e-01 5.684010535204e-01 5.687565729448e-01 5.689861809417e-01 5.690999103091e-01 5.690888553559e-01 5.689578839386e-01 5.687083717796e-01 5.683338785837e-01 5.678444289567e-01 5.672307093088e-01 5.664996417256e-01 5.656507499621e-01 5.646810052616e-01 5.635990887318e-01 5.623956255024e-01 5.610808005078e-01 5.596503811750e-01 5.581057107164e-01 5.564534380252e-01 5.546864797191e-01 5.528152310877e-01 5.508354477030e-01 5.487505573425e-01 5.465659988739e-01 5.442768507866e-01 5.418940526205e-01 5.394124531768e-01 5.368400782217e-01 5.341787661138e-01 5.314271013315e-01 5.285965975108e-01 5.256830073664e-01 5.226950568967e-01 5.196344136537e-01 5.165043214403e-01 5.133136955224e-01 5.100605329501e-01 5.067549123745e-01 5.034014443256e-01 5.000020198818e-01 4.965676190396e-01 4.930991011551e-01 4.896065467997e-01 4.860945962495e-01 4.825699459745e-01 4.790420573685e-01 4.755148163685e-01 4.720006380492e-01 4.685038464851e-01 4.650347940838e-01 4.616027096733e-01 4.582149696592e-01 4.548832903437e-01 4.516153767160e-01 4.484224381162e-01 4.453149121399e-01 4.423018714376e-01 4.393971496764e-01 4.366085474604e-01 4.339488782042e-01 4.314299276432e-01 4.290612232495e-01 4.268560794678e-01 4.248240588185e-01 4.229782069212e-01 4.213277796302e-01 4.198849585101e-01 4.186596379210e-01 4.176613027790e-01 4.169013409214e-01 4.163873084959e-01 4.161278111457e-01 4.161321056332e-01 4.164058978550e-01 4.169561703873e-01 4.177876886285e-01 4.189048782485e-01 4.203118813429e-01 4.220111410380e-01 4.240034196681e-01 4.262895801660e-01 4.288696143318e-01 4.317410440686e-01 4.349025858184e-01 4.383497103964e-01 4.420790259659e-01 4.460851276225e-01 4.503610838203e-01 4.549015738323e-01 4.596976057689e-01 4.647422306349e-01 4.700270927730e-01 4.755415994408e-01 4.812780271300e-01 4.872261720925e-01 4.933745874915e-01 4.997135598906e-01 5.062328605243e-01 5.129207898476e-01 5.197663745426e-01 5.267586195930e-01 5.338861816656e-01 5.411381560161e-01 5.485029183876e-01 5.559694897966e-01 5.635258595469e-01 5.711633406370e-01 5.788681244981e-01 5.866299019715e-01 5.944395017133e-01 6.022828186867e-01 6.101522725421e-01 6.180358304110e-01 6.259222561791e-01 6.338035703387e-01 6.416667533734e-01 6.495043868209e-01 6.573040629287e-01 6.650574259621e-01 6.727551779439e-01 6.803858582981e-01 6.879425011247e-01 6.954124293362e-01 7.027893752111e-01 7.100638223851e-01 7.172243706959e-01 7.242658991649e-01 7.311768226288e-01 7.379502172195e-01 7.445777842055e-01 7.510489432453e-01 7.573597029407e-01 7.634980048744e-01 7.694589576561e-01 7.752338895787e-01 7.808128270639e-01 7.861941561920e-01 7.913639821140e-01 7.963205588157e-01 8.010549834877e-01 8.055592002362e-01 8.098308782879e-01 8.138589155127e-01 8.176413601460e-01 8.211699534277e-01 8.244386272643e-01 8.274444538039e-01 8.301797496873e-01 8.326419159270e-01 8.348231285142e-01 8.367220109616e-01 8.383341635955e-01 8.396530381508e-01 8.406800067457e-01 8.414055557747e-01 8.418326773501e-01 8.419561356419e-01 8.417718928518e-01 8.412834315041e-01 8.404831021384e-01 8.393758005136e-01 8.379568654871e-01 8.362266398392e-01 8.341887448904e-01 8.318385809867e-01 8.291831943284e-01 8.262203313827e-01 8.229536678828e-01 8.193878960742e-01 8.155222760585e-01 8.113664766589e-01 8.069204381503e-01 8.021918018182e-01 7.971873530944e-01 7.919110261625e-01 7.863748127928e-01 7.805829588946e-01 7.745467655779e-01 7.682765566082e-01 7.617804152012e-01 7.550748384769e-01 7.481673140394e-01 7.410753665075e-01 7.338114946748e-01 7.263919697253e-01 7.188338779188e-01 7.111537130884e-01 7.033732701548e-01 6.955083317133e-01 6.875832200640e-01 6.796207691446e-01 6.716415231999e-01 6.636730613994e-01 6.557389933347e-01 6.478683502623e-01 6.400878885646e-01 6.324260903503e-01 6.249159556152e-01 6.175837679785e-01 6.104652587678e-01 6.035903040263e-01 5.969904454869e-01 5.907024427191e-01 5.847524245458e-01 5.791786086980e-01 5.740084678188e-01 5.692720026417e-01 5.650004704352e-01 5.612161715619e-01 5.579484658764e-01 5.552153516386e-01 5.530377165054e-01 5.514308823738e-01 5.504054995315e-01 5.499722235123e-01 5.501316179666e-01 5.508868907480e-01 5.522305669492e-01 5.541572841175e-01 5.566543040810e-01 5.597019493863e-01 5.632855298020e-01 5.673785522345e-01 5.719570127024e-01 5.769926647412e-01 5.824538435648e-01 5.883114205740e-01 5.945279373035e-01 6.010716214702e-01 6.079061346130e-01 6.149943753295e-01 6.223043682683e-01 6.297952535366e-01 6.374367610775e-01 6.451922393780e-01 6.530264101537e-01 6.609089619900e-01 6.688043496309e-01 6.766860104555e-01 6.845198617897e-01 6.922798911897e-01 6.999384140079e-01 7.074681736582e-01 7.148472161470e-01 7.220490912723e-01 7.290550114779e-01 7.358422797975e-01 7.423930718873e-01 7.486909049730e-01 7.547174727017e-01 7.604609031468e-01 7.659052278348e-01 7.710403258793e-01 7.758568355600e-01 7.803431570486e-01 7.844959265460e-01 7.883050993970e-01 7.917691979144e-01 7.948842988168e-01 7.976484945603e-01 8.000634960741e-01 8.021272940445e-01 8.038465984607e-01 8.052225448119e-01 8.062622862771e-01 8.069738974888e-01 8.073621122090e-01 8.074419177351e-01 8.072196287096e-01 8.067102127576e-01 8.059284138326e-01 8.048861486839e-01 8.036036929750e-01 8.020934739842e-01 8.003791939246e-01 7.984774160617e-01 7.964081441321e-01 7.941968621102e-01 7.918595626442e-01 7.894262503938e-01 7.869163809314e-01 7.843547817857e-01 7.817698575612e-01 7.791803137618e-01 7.766192978039e-01 7.741055793137e-01 7.716688350661e-01 7.693360589481e-01 7.671252917852e-01 7.650703295696e-01 7.631881620837e-01 7.615052663860e-01 7.600464559244e-01 7.588280113920e-01 7.578772202579e-01 7.572068103617e-01 7.568399624948e-01 7.567909033551e-01 7.570737339893e-01 7.577056094783e-01 7.586927605464e-01 7.600508128777e-01 7.617833855921e-01 7.638991207829e-01 7.664032162750e-01 7.692951086205e-01 7.725810324467e-01 7.762537801016e-01 7.803162978602e-01 7.847625441583e-01 7.895831341736e-01 7.947776213729e-01 8.003281664671e-01 8.062319565241e-01 8.124729348430e-01 8.190368853594e-01 8.259146444553e-01 8.330823901434e-01 8.405306108523e-01 8.482366760384e-01 8.561814788146e-01 8.643494851997e-01 8.727118370203e-01 8.812532859178e-01 8.899457193334e-01 8.987666199440e-01 9.076941519983e-01 9.166971487042e-01 9.257554660079e-01 9.348363499328e-01 9.439158940959e-01 9.529658829630e-01 9.619559083387e-01 9.708600376428e-01 9.796452341281e-01 9.882859612313e-01 9.967514160283e-01 1.005011789358e+00 1.013041413616e+00 1.020805790378e+00 1.028284741016e+00 1.035444946484e+00 1.042262897737e+00 1.048715849125e+00 1.054773629663e+00 1.060422428967e+00 1.065634774008e+00 1.070396289306e+00 1.074690574358e+00 1.078499475819e+00 1.081818714169e+00 1.084631931408e+00 1.086939341691e+00 1.088735081590e+00 1.090018593335e+00 1.090797884624e+00 1.091074318252e+00 1.090864085683e+00 1.090177718346e+00 1.089031767418e+00 1.087451695199e+00 1.085454871138e+00 1.083075267402e+00 1.080338135481e+00 1.077277841586e+00 1.073930841427e+00 1.070330086168e+00 1.066520698905e+00 1.062535358593e+00 1.058419164172e+00 1.054210541336e+00 1.049946872869e+00 1.045671934693e+00 1.041414477509e+00 1.037213888819e+00 1.033099524778e+00 1.029094987469e+00 1.025227439039e+00 1.021509630124e+00 1.017959199437e+00 1.014579103123e+00 1.011373033878e+00 1.008339352022e+00 1.005463480931e+00 1.002739561524e+00 1.000140988574e+00 9.976504283422e-01 9.952397954095e-01 9.928782083027e-01 9.905408504160e-01 9.881898274114e-01 9.857978366602e-01 9.833345830780e-01 9.807672921109e-01 9.780769134599e-01 9.752348756127e-01 9.722302928078e-01 9.690472633511e-01 9.656818260022e-01 9.621362088187e-01 9.584131364178e-01 9.545355366907e-01 9.505168443377e-01 9.463913770496e-01 9.421939274843e-01 9.379599700588e-01 9.337443148403e-01 9.295876112828e-01 9.255498382854e-01 9.216813090899e-01 9.180330016391e-01 9.146640887081e-01 9.116117310033e-01 9.089280907447e-01 9.066406930118e-01 9.047738764011e-01 9.033523012572e-01 9.023657633981e-01 9.018179018353e-01 9.016816226318e-01 9.019213946463e-01 9.024988435388e-01 9.033467992771e-01 9.044093655439e-01 9.056033043088e-01 9.068499459633e-01 9.080664496510e-01 9.091573503565e-01 9.100439024220e-01 9.106306952827e-01 9.108440336457e-01 9.106059773761e-01 9.098480958559e-01 9.085211977443e-01 9.065728729839e-01 9.039804349479e-01 9.007230462020e-01 8.967989882101e-01 8.922291746986e-01 8.870347682955e-01 8.812719205911e-01 8.749973103225e-01 8.682901829593e-01 8.612447341239e-01 8.539587412010e-01 8.465558545941e-01 8.391524457386e-01 8.318824540230e-01 8.248782270320e-01 8.182704522577e-01 8.121963884143e-01 8.067694425906e-01 8.021129279537e-01 7.983217310838e-01 7.954830013353e-01 7.936682125462e-01 7.929177267362e-01 7.932707997426e-01 7.947280979408e-01 7.972853828229e-01 8.009179863320e-01 8.055775032239e-01 8.112231037242e-01 8.177808232832e-01 8.251890119308e-01 8.333724693441e-01 8.422511360192e-01 8.517586603291e-01 8.618099899520e-01 8.723413111497e-01 8.832768248362e-01 8.945497539159e-01 9.061006033455e-01 9.178554954404e-01 9.297648336373e-01 9.417579281790e-01 9.537802666287e-01 9.657736790977e-01 9.776693209474e-01 9.894214662735e-01 1.000957453515e+00 1.012226675905e+00 1.023172319177e+00 1.033732416425e+00 1.043866364761e+00 1.053513666692e+00 1.062640846644e+00 1.071206464743e+00 1.079175553643e+00 1.086533294473e+00 1.093251028517e+00 1.099327906492e+00 1.104758176996e+00 1.109545299292e+00 1.113708063849e+00 1.117253773701e+00 1.120218449099e+00 1.122622281064e+00 1.124500669737e+00 1.125893511115e+00 1.126832131170e+00 1.127368870745e+00 1.127537939875e+00 1.127389759890e+00 1.126972834394e+00 1.126327594367e+00 1.125512718077e+00 1.124568015177e+00 1.123548987363e+00 1.122502253072e+00 1.121469253427e+00 1.120500589501e+00 1.119622254888e+00 1.118873502176e+00 1.118271506537e+00 1.117825060149e+00 1.117540565360e+00 1.117392090284e+00 1.117364132865e+00 1.117407656139e+00 1.117470513009e+00 1.117494798806e+00 1.117398329116e+00 1.117117325808e+00 1.116566119503e+00 1.115674396276e+00 1.114377243813e+00 1.112612354241e+00 1.110343540324e+00 1.107535163661e+00 1.104179522592e+00 1.100274004985e+00 1.095831951365e+00 1.090886377973e+00 1.085457206275e+00 1.079590151911e+00 1.073315057670e+00 1.066660274446e+00 1.059657328515e+00 1.052314564534e+00 1.044653459503e+00 1.036674943561e+00 1.028394685563e+00 1.019834843309e+00 1.011025275965e+00 1.002036812320e+00 9.929542319434e-01 9.839139255420e-01 9.750859056056e-01 9.666764376317e-01 9.589383904021e-01 9.521278786264e-01 9.465293229470e-01 9.424004124281e-01 9.399700145044e-01 9.394204738289e-01 9.408432362833e-01 9.442665121615e-01 9.496112638381e-01 9.567235609094e-01 9.653782276268e-01 9.752848381654e-01 9.861455939606e-01 9.976299877064e-01 1.009445823095e+00 1.021324667310e+00 1.033036534904e+00 1.044421880897e+00 1.055344954301e+00 1.065735419001e+00 1.075544381901e+00 1.084741333539e+00 1.093313930196e+00 1.101228787231e+00 1.108460231229e+00 1.114953700264e+00 1.120652420842e+00 1.125499813444e+00 1.129438481907e+00 1.132452472052e+00 1.134547873132e+00 1.135790222590e+00 1.136296949660e+00 1.136229009697e+00 1.135806909263e+00 1.135256453800e+00 1.132445001440e+00 1.126588835046e+00 1.121602678496e+00 1.121014789764e+00 1.125554096471e+00 1.132656217629e+00 1.138291748838e+00 1.139693391439e+00 1.137127261825e+00 1.133663130202e+00 1.133090009812e+00 1.137252755165e+00 1.144724160670e+00 1.151788941945e+00 1.154955385151e+00 1.153229012814e+00 1.148723448799e+00 1.145245033905e+00 1.145717274322e+00 1.150172989536e+00 1.155751154792e+00 1.158689540821e+00 1.156853794079e+00 1.151096233484e+00 1.144636636741e+00 1.140871354321e+00 1.141013687238e+00 1.143208698128e+00 1.143818997497e+00 1.139912787140e+00 1.131188622175e+00 1.120162760642e+00 1.110546602813e+00 1.104751351818e+00 1.102258615646e+00 1.100074209086e+00 1.094927950430e+00 1.085576894281e+00 1.073732996667e+00 1.063007767513e+00 1.056496840225e+00 1.054625414908e+00 1.054888446030e+00 1.053687434256e+00 1.048892771431e+00 1.041383289838e+00 1.034562566207e+00 1.032119081386e+00 1.035508585442e+00 1.042968965329e+00 1.050861826646e+00 1.056305910174e+00 1.059180090280e+00 1.062175674045e+00 1.068894179355e+00 1.081214398742e+00 1.097768178004e+00 1.114740218101e+00 1.128350424793e+00 1.137191668236e+00 1.142955222173e+00 1.149178197290e+00 1.158749896620e+00 1.171817986913e+00 1.185623261286e+00 1.196370600979e+00 1.201705364129e+00 1.202199099982e+00 1.200946430887e+00 1.201484493016e+00 1.205345295047e+00 1.210960744381e+00 1.214708838230e+00 1.213341714406e+00 1.206158743539e+00 1.195557714709e+00 1.185622304240e+00 1.179574567551e+00 1.177724011685e+00 1.177377156373e+00 1.174805858030e+00 1.167811270229e+00 1.157139549904e+00 1.145906069128e+00 1.137398243906e+00 1.132651002960e+00 1.129545216277e+00 1.124190650957e+00 1.113575875330e+00 1.097703125833e+00 1.079928159739e+00 1.065257914941e+00 1.057462936170e+00 1.056909516007e+00 1.060717608311e+00 1.065026172392e+00 1.067559932936e+00 1.068683089218e+00 1.070347420883e+00 1.073783915206e+00 1.077736202872e+00 1.078711630151e+00 1.073407494941e+00 1.062274116664e+00 1.017153054536e+00 9.509863057667e-01 8.649912791341e-01 8.472068858254e-01 9.168762651507e-01 1.001378168789e+00 1.026530145353e+00 9.715856533853e-01 8.770685422914e-01 8.280111937418e-01 8.786352536829e-01 9.814080851549e-01 1.053288308481e+00 1.052199379729e+00 9.920449651338e-01 9.321476411487e-01 9.352539248361e-01 1.001454833138e+00 1.070533597481e+00 1.087714456476e+00 1.040227170553e+00 9.606927094811e-01 9.097198668936e-01 9.270317396343e-01 9.881490874835e-01 1.035606656693e+00 1.032324457414e+00 9.802518646404e-01 9.152681666866e-01 8.836130077050e-01 9.013213539475e-01 9.389002846785e-01 9.558525693225e-01 9.359078656776e-01 8.962516188847e-01 8.743682677212e-01 8.938397573793e-01 9.370210242987e-01 9.622656914983e-01 9.401351097458e-01 8.736484855215e-01 8.016257693310e-01 7.784403483121e-01 8.206625510195e-01 8.846025862204e-01 9.152730509247e-01 8.886423194735e-01 8.218877381991e-01 7.653509231547e-01 7.656199305222e-01 8.137319573591e-01 8.577106368685e-01 8.593397831157e-01 8.214889514256e-01 7.846438521335e-01 7.929704054997e-01 8.435425603389e-01 8.889412474032e-01 8.886873217575e-01 8.421483897800e-01 7.930654098020e-01 7.993327653879e-01 8.670547580985e-01 9.399775916932e-01 9.615119846774e-01 9.154208575369e-01 8.345447118406e-01 7.864209193937e-01 8.140268610285e-01 8.808225305734e-01 9.186509684355e-01 8.936853217692e-01 8.252821565945e-01 7.754328165793e-01 7.953113580796e-01 8.599692026343e-01 9.003441064738e-01 8.741189057617e-01 7.933682131053e-01 7.240030455307e-01 7.386828022823e-01 8.232048233909e-01 8.945204672236e-01 8.917250968833e-01 8.076997184546e-01 6.913305748478e-01 6.319279998348e-01 6.744381604734e-01 7.541689848078e-01 7.942240884470e-01 7.756644275386e-01 7.373363248302e-01 7.425346960967e-01
 1.019872553746e+00 1.018688944487e+00 1.017474480597e+00 1.016791074488e+00 1.016642298500e+00 1.016457071115e+00 1.015679597464e+00 1.014360072497e+00 1.013103412857e+00 1.012422639208e+00 1.012207420689e+00 1.011854658814e+00 1.010897937437e+00 1.009474539928e+00 1.008185818468e+00 1.007489525347e+00 1.007220724000e+00 1.006749825676e+00 1.005633827992e+00 1.004085961638e+00 1.002758193608e+00 1.002060206366e+00 1.001737757097e+00 1.001136771392e+00 9.998711923762e-01 9.982227146976e-01 9.968613324504e-01 9.961628281729e-01 9.958068813467e-01 9.951043974114e-01 9.937125767827e-01 9.919848253101e-01 9.906045837983e-01 9.898895368309e-01 9.894758871960e-01 9.886898089160e-01 9.872222227654e-01 9.854424755400e-01 9.840319821737e-01 9.832904839122e-01 9.828265744452e-01 9.819563803573e-01 9.804009267211e-01 9.785670178651e-01 9.771344315514e-01 9.763661909890e-01 9.758373065772e-01 9.748681130229e-01 9.732183567860e-01 9.713367026370e-01 9.698945993389e-01 9.690961116545e-01 9.684768762842e-01 9.673915612083e-01 9.656632062448e-01 9.637527066545e-01 9.622891015629e-01 9.614380328174e-01 9.607365859710e-01 9.595653063521e-01 9.577690598926e-01 9.558084493204e-01 9.542992204466e-01 9.534015629365e-01 9.526519748513e-01 9.514142405269e-01 9.495237069299e-01 9.474728949632e-01 9.459261126980e-01 9.450320998553e-01 9.442521447852e-01 9.428998811941e-01 9.408573431291e-01 9.387171932218e-01 9.371836897069e-01 9.363239870631e-01 9.354725904217e-01 9.339313212398e-01 9.317130778388e-01 9.295378627328e-01 9.280712348626e-01 9.272137858112e-01 9.262049717500e-01 9.244332786076e-01 9.220867520282e-01 9.199478186339e-01 9.185513565864e-01 9.176233560287e-01 9.163916198987e-01 9.144125067027e-01 9.120241427346e-01 9.099645072800e-01 9.085907028710e-01 9.075216738807e-01 9.060685228183e-01 9.039597835224e-01 9.015969528419e-01 8.996078777500e-01 8.981953086296e-01 8.969562833897e-01 8.953263151315e-01 8.931599739271e-01 8.908475034926e-01 8.888909861583e-01 8.873920852309e-01 8.859800877739e-01 8.842137478741e-01 8.820243797980e-01 8.797569124681e-01 8.777958397925e-01 8.761823487885e-01 8.745981718253e-01 8.727151989292e-01 8.705168398894e-01 8.682840575180e-01 8.662927595780e-01 8.645468516140e-01 8.628004409940e-01 8.608272458211e-01 8.586336025750e-01 8.564252293670e-01 8.543860831367e-01 8.525093484503e-01 8.506300407175e-01 8.485988717069e-01 8.464185909252e-01 8.442190427764e-01 8.421232381995e-01 8.401354436600e-01 8.381560899490e-01 8.360859490406e-01 8.339107250985e-01 8.317064538195e-01 8.295566923769e-01 8.274790507597e-01 8.254196266347e-01 8.233099721905e-01 8.211276389408e-01 8.189087505852e-01 8.167116534237e-01 8.145624057533e-01 8.124338425838e-01 8.102791567359e-01 8.080721398406e-01 8.058300446273e-01 8.035935472663e-01 8.013870596097e-01 7.991958999815e-01 7.969851872052e-01 7.947394909270e-01 7.924697258105e-01 7.901999839916e-01 7.879447259134e-01 7.856947244141e-01 7.834330641850e-01 7.811520992698e-01 7.788562971002e-01 7.765550217223e-01 7.742593340887e-01 7.719688614805e-01 7.696746124789e-01 7.673675808103e-01 7.650464650281e-01 7.627193417996e-01 7.603971714922e-01 7.580828899879e-01 7.557656232680e-01 7.534361374516e-01 7.510953446812e-01 7.487518517890e-01 7.464129581338e-01 7.440791980060e-01 7.417430023729e-01 7.393984775721e-01 7.370464565057e-01 7.346948061189e-01 7.323464102834e-01 7.300006128114e-01 7.276535739889e-01 7.253022195881e-01 7.229469374898e-01 7.205939382061e-01 7.182460243388e-01 7.159000633927e-01 7.135539541852e-01 7.112030536161e-01 7.088520919593e-01 7.065075561148e-01 7.041726085213e-01 7.018419619447e-01 6.995055330555e-01 6.971639954823e-01 6.948255414445e-01 6.925008572388e-01 6.901899311535e-01 6.878805451277e-01 6.855634253510e-01 6.832413430455e-01 6.809282218305e-01 6.786336059882e-01 6.763521483425e-01 6.740695945316e-01 6.717786324117e-01 6.694898724163e-01 6.672176463964e-01 6.649636935327e-01 6.627166173074e-01 6.604651511093e-01 6.582131118421e-01 6.559740585887e-01 6.537559111392e-01 6.515517440695e-01 6.493494447067e-01 6.471471326543e-01 6.449547856236e-01 6.427823191557e-01 6.406291624954e-01 6.384858667241e-01 6.363472913618e-01 6.342178248124e-01 6.321059003643e-01 6.300139421195e-01 6.279381350261e-01 6.258733237902e-01 6.238204281754e-01 6.217842601110e-01 6.197675972872e-01 6.177702862888e-01 6.157883321790e-01 6.138207294948e-01 6.118719550161e-01 6.099445815704e-01 6.080381273208e-01 6.061503713282e-01 6.042789812167e-01 6.024277957917e-01 6.006008507860e-01 5.987972553564e-01 5.970145646526e-01 5.952518302327e-01 5.935101475354e-01 5.917927709626e-01 5.901031337706e-01 5.884381401583e-01 5.867957260851e-01 5.851761112670e-01 5.835814315862e-01 5.820160343466e-01 5.804797984760e-01 5.789684140731e-01 5.774816398165e-01 5.760226787109e-01 5.745935364777e-01 5.731958669816e-01 5.718264876540e-01 5.704830916148e-01 5.691700692590e-01 5.678893303300e-01 5.666399500424e-01 5.654218635485e-01 5.642331512959e-01 5.630759534530e-01 5.619546110522e-01 5.608664505218e-01 5.598094159272e-01 5.587852979365e-01 5.577963744584e-01 5.568442998546e-01 5.559278307204e-01 5.550449156684e-01 5.541972397792e-01 5.533884354018e-01 5.526161575658e-01 5.518789779767e-01 5.511776961709e-01 5.505148906513e-01 5.498930442595e-01 5.493096846636e-01 5.487606809491e-01 5.482478516401e-01 5.477737606156e-01 5.473399357709e-01 5.469460459440e-01 5.465914706090e-01 5.462749395885e-01 5.459971358998e-01 5.457580395416e-01 5.455558391741e-01 5.453942248818e-01 5.452741662108e-01 5.451949521838e-01 5.451549242644e-01 5.451529979265e-01 5.451883860800e-01 5.452623145412e-01 5.453773469734e-01 5.455315981530e-01 5.457284029347e-01 5.459650311441e-01 5.462379558011e-01 5.465480172651e-01 5.468956097696e-01 5.472837974395e-01 5.477149434906e-01 5.481863381996e-01 5.486941688190e-01 5.492372275925e-01 5.498166793467e-01 5.504345150298e-01 5.510942593442e-01 5.517936340871e-01 5.525289815811e-01 5.532988177381e-01 5.541014150497e-01 5.549402422862e-01 5.558187320402e-01 5.567352600925e-01 5.576877988612e-01 5.586718545256e-01 5.596853943974e-01 5.607322773473e-01 5.618161284089e-01 5.629362567465e-01 5.640900571348e-01 5.652731754932e-01 5.664814282383e-01 5.677209549550e-01 5.689937388954e-01 5.703007732849e-01 5.716381241926e-01 5.730002566804e-01 5.743859686796e-01 5.757991360859e-01 5.772423775229e-01 5.787174199887e-01 5.802171476456e-01 5.817379414270e-01 5.832801336926e-01 5.848468343863e-01 5.864404995261e-01 5.880604024222e-01 5.897006147958e-01 5.913584804846e-01 5.930354771820e-01 5.947340341667e-01 5.964549477162e-01 5.981974025548e-01 5.999537444240e-01 6.017266498664e-01 6.035151695157e-01 6.053217964973e-01 6.071465415217e-01 6.089853007517e-01 6.108359446759e-01 6.127006215216e-01 6.145775260195e-01 6.164682949144e-01 6.183718998067e-01 6.202839794297e-01 6.222054278846e-01 6.241367905349e-01 6.260779466293e-01 6.280285776095e-01 6.299853617992e-01 6.319466944608e-01 6.339159835450e-01 6.358906592411e-01 6.378714129029e-01 6.398561542316e-01 6.418408740190e-01 6.438292391701e-01 6.458209169384e-01 6.478144742290e-01 6.498097294987e-01 6.518020100763e-01 6.537926941342e-01 6.557827896719e-01 6.577721826359e-01 6.597592608476e-01 6.617415643618e-01 6.637178132662e-01 6.656896891724e-01 6.676570941285e-01 6.696186317815e-01 6.715725390062e-01 6.735176883217e-01 6.754542621551e-01 6.773828631019e-01 6.793015902701e-01 6.812104775213e-01 6.831068490344e-01 6.849918150118e-01 6.868648740297e-01 6.887254127197e-01 6.905718320655e-01 6.924038459516e-01 6.942209733379e-01 6.960236197185e-01 6.978095973620e-01 6.995780543094e-01 7.013298634861e-01 7.030636112197e-01 7.047791847560e-01 7.064747837856e-01 7.081510802404e-01 7.098062445743e-01 7.114420849162e-01 7.130545411726e-01 7.146453009633e-01 7.162131171366e-01 7.177571440405e-01 7.192778032201e-01 7.207728393835e-01 7.222425202516e-01 7.236866623843e-01 7.251044378209e-01 7.264959132816e-01 7.278594434387e-01 7.291933792087e-01 7.304998192922e-01 7.317760422545e-01 7.330235163592e-01 7.342408325777e-01 7.354263837252e-01 7.365803471562e-01 7.377019878231e-01 7.387917714374e-01 7.398484433508e-01 7.408715221052e-01 7.418599267921e-01 7.428138732306e-01 7.437325595221e-01 7.446156673672e-01 7.454621997066e-01 7.462723751242e-01 7.470449064376e-01 7.477793681344e-01 7.484757258444e-01 7.491338624442e-01 7.497519093724e-01 7.503306461811e-01 7.508687929001e-01 7.513665440828e-01 7.518232950788e-01 7.522370123900e-01 7.526097161059e-01 7.529399123984e-01 7.532266955687e-01 7.534697962809e-01 7.536691491114e-01 7.538238992028e-01 7.539340958609e-01 7.539987880500e-01 7.540173313812e-01 7.539908799411e-01 7.539167206316e-01 7.537964437241e-01 7.536287197423e-01 7.534125144585e-01 7.531491833534e-01 7.528369292535e-01 7.524756133122e-01 7.520648175288e-01 7.516043699498e-01 7.510947251738e-01 7.505342972056e-01 7.499229460609e-01 7.492606587044e-01 7.485463936623e-01 7.477812752627e-01 7.469637228557e-01 7.460931967616e-01 7.451707889445e-01 7.441948867857e-01 7.431659012752e-01 7.420837786519e-01 7.409470078700e-01 7.397568978116e-01 7.385112045971e-01 7.372115358198e-01 7.358579986857e-01 7.344473447608e-01 7.329829401454e-01 7.314628050540e-01 7.298857956561e-01 7.282536438881e-01 7.265641436368e-01 7.248195504138e-01 7.230186023140e-01 7.211594414220e-01 7.192445755701e-01 7.172713997188e-01 7.152413671236e-01 7.131548589244e-01 7.110096928944e-01 7.088083476490e-01 7.065478446540e-01 7.042300611437e-01 7.018549727861e-01 6.994201058833e-01 6.969291994837e-01 6.943793040896e-01 6.917709549277e-01 6.891054882599e-01 6.863799688080e-01 6.835980588466e-01 6.807581226090e-01 6.778581393280e-01 6.749033340829e-01 6.718866271525e-01 6.688142748476e-01 6.656839778338e-01 6.624942562020e-01 6.592493130036e-01 6.559434463231e-01 6.525822887034e-01 6.491640022558e-01 6.456871606522e-01 6.421556618799e-01 6.385643101372e-01 6.349192563174e-01 6.312163996699e-01 6.274561834525e-01 6.236430687329e-01 6.197708380029e-01 6.158463011228e-01 6.118652985584e-01 6.078293006606e-01 6.037412752353e-01 5.995961393173e-01 5.954000175401e-01 5.911503071806e-01 5.868462429846e-01 5.824933677814e-01 5.780844256031e-01 5.736282457042e-01 5.691190483996e-01 5.645598685113e-01 5.599538877188e-01 5.552945501708e-01 5.505906406438e-01 5.458377089879e-01 5.410370250315e-01 5.361931693659e-01 5.312990360060e-01 5.263658622902e-01 5.213853736604e-01 5.163626560445e-01 5.112997636670e-01 5.061920026292e-01 5.010490827839e-01 4.958630632939e-01 4.906404810987e-01 4.853835184601e-01 4.800864890414e-01 4.747596793840e-01 4.693960302436e-01 4.640026852403e-01 4.585793878266e-01 4.531239487659e-01 4.476459529866e-01 4.421375501763e-01 4.366080574626e-01 4.310554761882e-01 4.254799340827e-01 4.198908419088e-01 4.142798398721e-01 4.086580082973e-01 4.030228624227e-01 3.973754803651e-01 3.917248003246e-01 3.860639259711e-01 3.804047505332e-01 3.747441995448e-01 3.690864595853e-01 3.634384999280e-01 3.577950309940e-01 3.521705107846e-01 3.465587700280e-01 3.409691782624e-01 3.354059670377e-01 3.298673114461e-01 3.243674969696e-01 3.189017310705e-01 3.134814092750e-01 3.081106112265e-01 3.027901627402e-01 2.975350062147e-01 2.923408655892e-01 2.872227947311e-01 2.821838358001e-01 2.772292176609e-01 2.723737771717e-01 2.676143494267e-01 2.629710846718e-01 2.584442497710e-01 2.540447194810e-01 2.497859277526e-01 2.456690270340e-01 2.417150996422e-01 2.379238085962e-01 2.343120231248e-01 2.308887467349e-01 2.276604896121e-01 2.246460324729e-01 2.218449847400e-01 2.192767854581e-01 2.169463730240e-01 2.148616474784e-01 2.130374066401e-01 2.114707196987e-01 2.101800583779e-01 2.091618109407e-01 2.084245943419e-01 2.079736230877e-01 2.078028981121e-01 2.079246922883e-01 2.083261869607e-01 2.090150637930e-01 2.099828138339e-01 2.112218975812e-01 2.127369022450e-01 2.145063290762e-01 2.165370402895e-01 2.188089330996e-01 2.213171717110e-01 2.240557958840e-01 2.270035573614e-01 2.301646462420e-01 2.335135018916e-01 2.370501631043e-01 2.407596399070e-01 2.446276932287e-01 2.486537163788e-01 2.528136042921e-01 2.571111343102e-01 2.615270892955e-01 2.660546912560e-01 2.706890827193e-01 2.754105515204e-01 2.802253708290e-01 2.851114997997e-01 2.900704211067e-01 2.950937119698e-01 3.001657013361e-01 3.052944651934e-01 3.104575648917e-01 3.156609735506e-01 3.208936213257e-01 3.261471481914e-01 3.314252769661e-01 3.367097316594e-01 3.420096739547e-01 3.473084640945e-01 3.526071802806e-01 3.579045337649e-01 3.631859589581e-01 3.684607384025e-01 3.737128894463e-01 3.789460573622e-01 3.841566901700e-01 3.893334401441e-01 3.944850509468e-01 3.995964508672e-01 4.046727496067e-01 4.097084841004e-01 4.146955721314e-01 4.196431166218e-01 4.245334425431e-01 4.293769749486e-01 4.341639049436e-01 4.388904218498e-01 4.435624205874e-01 4.481651207272e-01 4.527089804365e-01 4.571826345511e-01 4.615858957635e-01 4.659215622749e-01 4.701778744008e-01 4.743640134619e-01 4.784689700484e-01 4.824939348864e-01 4.864403192978e-01 4.902980508520e-01 4.940763242753e-01 4.977617823410e-01 5.013610972166e-01 5.048707421903e-01 5.082837455250e-01 5.116086074609e-01 5.148324101850e-01 5.179634031109e-01 5.209938863307e-01 5.239227534799e-01 5.267554424042e-01 5.294788856311e-01 5.321038041089e-01 5.346207529369e-01 5.370305411893e-01 5.393363356594e-01 5.415275011033e-01 5.436150987533e-01 5.455874311149e-01 5.474491043975e-01 5.492004839793e-01 5.508332654416e-01 5.523565354551e-01 5.537608060535e-01 5.550510381714e-01 5.562254103634e-01 5.572792892373e-01 5.582200520246e-01 5.590377571141e-01 5.597400608671e-01 5.603231523280e-01 5.607838949267e-01 5.611296109054e-01 5.613503903043e-01 5.614554282120e-01 5.614386585741e-01 5.613013332755e-01 5.610477277066e-01 5.606698802835e-01 5.601772119685e-01 5.595627304657e-01 5.588303299850e-01 5.579823849180e-01 5.570128849395e-01 5.559321911246e-01 5.547312946290e-01 5.534183491726e-01 5.519917889024e-01 5.504503650357e-01 5.488019400822e-01 5.470400474289e-01 5.451724164781e-01 5.431980510542e-01 5.411173867093e-01 5.389374208976e-01 5.366530605467e-01 5.342731969370e-01 5.317964901187e-01 5.292257782722e-01 5.265669132482e-01 5.238173622941e-01 5.209866703343e-01 5.180732687340e-01 5.150818447817e-01 5.120197360317e-01 5.088842984665e-01 5.056869694576e-01 5.024261867287e-01 4.991094426717e-01 4.957431546115e-01 4.923280871995e-01 4.888760295611e-01 4.853865502033e-01 4.818695322045e-01 4.783309123941e-01 4.747758064517e-01 4.712141044274e-01 4.676487060249e-01 4.640920633390e-01 4.605493250989e-01 4.570293537203e-01 4.535422084871e-01 4.500936414484e-01 4.466970430090e-01 4.433591615099e-01 4.400899422418e-01 4.369024539641e-01 4.338031838631e-01 4.308070355763e-01 4.279215034999e-01 4.251590862254e-01 4.225320902959e-01 4.200493488336e-01 4.177255989523e-01 4.155690186240e-01 4.135932622480e-01 4.118094602027e-01 4.102267116692e-01 4.088584854927e-01 4.077132853614e-01 4.068026597909e-01 4.061352187229e-01 4.057187019745e-01 4.055636554758e-01 4.056759519272e-01 4.060630844891e-01 4.067308942449e-01 4.076849454823e-01 4.089280371108e-01 4.104639493573e-01 4.122942009385e-01 4.144203242146e-01 4.168421690783e-01 4.195578772819e-01 4.225659470784e-01 4.258639854375e-01 4.294470856748e-01 4.333104501570e-01 4.374489855462e-01 4.418559180219e-01 4.465236571179e-01 4.514449423859e-01 4.566115666801e-01 4.620136420018e-01 4.676430074277e-01 4.734894622106e-01 4.795412114006e-01 4.857909096958e-01 4.922260270152e-01 4.988354230854e-01 5.056101085827e-01 5.125370097323e-01 5.196058256033e-01 5.268057093937e-01 5.341247543240e-01 5.415529889288e-01 5.490773827233e-01 5.566889693394e-01 5.643760992461e-01 5.721266770223e-01 5.799322504222e-01 5.877790545414e-01 5.956595738905e-01 6.035616189398e-01 6.114752457602e-01 6.193908886369e-01 6.272961206494e-01 6.351845768753e-01 6.430438843634e-01 6.508634514362e-01 6.586370468429e-01 6.663512562541e-01 6.740006159326e-01 6.815729480259e-01 6.890599565088e-01 6.964550529440e-01 7.037445214896e-01 7.109249962638e-01 7.179843402313e-01 7.249147374614e-01 7.317100435892e-01 7.383587389388e-01 7.448558236233e-01 7.511904772313e-01 7.573580482475e-01 7.633492947846e-01 7.691554092999e-01 7.747729449665e-01 7.801901943406e-01 7.854035215213e-01 7.904058356565e-01 7.951876376056e-01 7.997461616267e-01 8.040719438355e-01 8.081616261770e-01 8.120068500241e-01 8.156028970379e-01 8.189450390985e-01 8.220259483606e-01 8.248435432995e-01 8.273906587604e-01 8.296627928614e-01 8.316579069990e-01 8.333676657695e-01 8.347935263395e-01 8.359265256780e-01 8.367672188605e-01 8.373126034739e-01 8.375569108215e-01 8.375028221712e-01 8.371436088743e-01 8.364810252619e-01 8.355139736286e-01 8.342388297209e-01 8.326596311558e-01 8.307716949589e-01 8.285794198445e-01 8.260824000157e-01 8.232805810121e-01 8.201808125171e-01 8.167799708585e-01 8.130862230380e-01 8.091002793314e-01 8.048270993377e-01 8.002740248688e-01 7.954418915035e-01 7.903419992624e-01 7.849793275591e-01 7.793608040680e-01 7.734971827167e-01 7.673950926750e-01 7.610677356826e-01 7.545238047249e-01 7.477765630777e-01 7.408390102882e-01 7.337235755088e-01 7.264475357591e-01 7.190242492199e-01 7.114725914043e-01 7.038087539554e-01 6.960530672423e-01 6.882262003381e-01 6.803468440789e-01 6.724411430699e-01 6.645296056503e-01 6.566395815792e-01 6.487959910729e-01 6.410241820848e-01 6.333563901602e-01 6.258169033325e-01 6.184389100898e-01 6.112521679574e-01 6.042862949234e-01 5.975772422340e-01 5.911516915472e-01 5.850465405922e-01 5.792911610544e-01 5.739161780357e-01 5.689551560387e-01 5.644335651898e-01 5.603819904921e-01 5.568243358892e-01 5.537836263658e-01 5.512821266028e-01 5.493350911150e-01 5.479590095879e-01 5.471625879761e-01 5.469532224913e-01 5.473333649791e-01 5.483006425100e-01 5.498519417787e-01 5.519739351301e-01 5.546572539016e-01 5.578816543497e-01 5.616275390440e-01 5.658726237516e-01 5.705877020315e-01 5.757479357520e-01 5.813187509234e-01 5.872713152295e-01 5.935699086155e-01 6.001789450717e-01 6.070671759146e-01 6.141951539149e-01 6.215295871276e-01 6.290350994506e-01 6.366755298197e-01 6.444185291655e-01 6.522279308755e-01 6.600741078549e-01 6.679227104346e-01 6.757447469575e-01 6.835114488963e-01 6.911926006051e-01 6.987630833649e-01 7.061965422544e-01 7.134687473059e-01 7.205565594814e-01 7.274383919583e-01 7.340953904220e-01 7.405062753558e-01 7.466569500017e-01 7.525287299415e-01 7.581090060825e-01 7.633853245368e-01 7.683424240367e-01 7.729745005435e-01 7.772694312575e-01 7.812225248084e-01 7.848269029353e-01 7.880770663471e-01 7.909720326914e-01 7.935079167472e-01 7.956871317641e-01 7.975094818971e-01 7.989766756449e-01 8.000972980195e-01 8.008716787221e-01 8.013111288270e-01 8.014217016025e-01 8.012140326641e-01 8.006995375679e-01 7.998894386983e-01 7.988010647131e-01 7.974455434334e-01 7.958423698945e-01 7.940088240378e-01 7.919614017700e-01 7.897250911850e-01 7.873157156277e-01 7.847597027505e-01 7.820778281603e-01 7.792937437516e-01 7.764353471759e-01 7.735221097828e-01 7.705869829324e-01 7.676505273100e-01 7.647414178323e-01 7.618892338137e-01 7.591147445119e-01 7.564515858629e-01 7.539208146145e-01 7.515513417738e-01 7.493693055524e-01 7.473950671837e-01 7.456590154267e-01 7.441777719927e-01 7.429768249803e-01 7.420757248001e-01 7.414907718899e-01 7.412437745030e-01 7.413452043028e-01 7.418131291452e-01 7.426568251072e-01 7.438864836583e-01 7.455125121495e-01 7.475349533076e-01 7.499649161371e-01 7.527983319378e-01 7.560386820361e-01 7.596836849455e-01 7.637260709542e-01 7.681663301208e-01 7.729910062889e-01 7.781950947335e-01 7.837679152284e-01 7.896937888111e-01 7.959656164253e-01 8.025619128223e-01 8.094723951737e-01 8.166777203151e-01 8.241584924766e-01 8.319007055545e-01 8.398771300068e-01 8.480739781513e-01 8.564658840036e-01 8.650302858584e-01 8.737471491073e-01 8.825881221466e-01 8.915339541749e-01 9.005548085081e-01 9.096279729451e-01 9.187276502122e-01 9.278235923988e-01 9.368937587307e-01 9.459065878090e-01 9.548377882284e-01 9.636583478179e-01 9.723377694381e-01 9.808530093737e-01 9.891711653849e-01 9.972694676218e-01 1.005116912703e+00 1.012686767946e+00 1.019957146934e+00 1.026895808649e+00 1.033485281581e+00 1.039698173871e+00 1.045512956381e+00 1.050912615575e+00 1.055872723517e+00 1.060382846524e+00 1.064423092867e+00 1.067984007714e+00 1.071056096585e+00 1.073628848919e+00 1.075702859270e+00 1.077270923036e+00 1.078340353340e+00 1.078912852717e+00 1.078996007070e+00 1.078605137307e+00 1.077749230999e+00 1.076452595147e+00 1.074733040997e+00 1.072616075740e+00 1.070130631087e+00 1.067303129287e+00 1.064173258736e+00 1.060770128350e+00 1.057135025899e+00 1.053306497884e+00 1.049319762112e+00 1.045222372531e+00 1.041047518157e+00 1.036838397060e+00 1.032633311099e+00 1.028463838724e+00 1.024370091601e+00 1.020376660131e+00 1.016513249612e+00 1.012800159416e+00 1.009255621296e+00 1.005894481621e+00 1.002718350322e+00 9.997352626144e-01 9.969356813579e-01 9.943140302753e-01 9.918554411168e-01 9.895374305270e-01 9.873440032958e-01 9.852406485170e-01 9.832044828343e-01 9.812028920416e-01 9.791999648019e-01 9.771707750429e-01 9.750760276332e-01 9.728919742113e-01 9.705903313475e-01 9.681456307677e-01 9.655449088172e-01 9.627675891990e-01 9.598131513168e-01 9.566743653627e-01 9.533600822164e-01 9.498836568801e-01 9.462582140746e-01 9.425182379061e-01 9.386879869438e-01 9.348105423364e-01 9.309267111517e-01 9.270809549936e-01 9.233302913161e-01 9.197156436417e-01 9.162965067973e-01 9.131191621582e-01 9.102260795107e-01 9.076664150111e-01 9.054624407321e-01 9.036513925976e-01 9.022412908202e-01 9.012381855517e-01 9.006410888130e-01 9.004206863492e-01 9.005577345159e-01 9.010019681945e-01 9.017016344069e-01 9.025977570761e-01 9.036106419717e-01 9.046711631379e-01 9.056892121404e-01 9.065829454727e-01 9.072665068488e-01 9.076519014063e-01 9.076667321095e-01 9.072281435366e-01 9.062755836180e-01 9.047508340513e-01 9.026067899699e-01 8.998168272893e-01 8.963541260495e-01 8.922240143351e-01 8.874334524296e-01 8.820099972173e-01 8.760041303921e-01 8.694670707198e-01 8.624828428115e-01 8.551347434772e-01 8.475302036414e-01 8.397834363879e-01 8.320150905436e-01 8.243621915911e-01 8.169535636746e-01 8.099317071569e-01 8.034274400637e-01 7.975683487953e-01 7.924792343427e-01 7.882570063660e-01 7.850027845478e-01 7.827816502894e-01 7.816479748888e-01 7.816381846275e-01 7.827557677039e-01 7.850014808748e-01 7.883385563655e-01 7.927302310810e-01 7.981194695280e-01 8.044329608668e-01 8.116051594396e-01 8.195473748532e-01 8.281851393000e-01 8.374329230250e-01 8.472106414169e-01 8.574467561378e-01 8.680582849173e-01 8.789875786423e-01 8.901593327245e-01 9.015160956237e-01 9.130018149928e-01 9.245499775163e-01 9.361183525564e-01 9.476427918705e-01 9.590743987542e-01 9.703644492898e-01 9.814497555102e-01 9.922928971540e-01 1.002832060425e+00 1.013024143006e+00 1.022824813750e+00 1.032182157023e+00 1.041068314832e+00 1.049437654514e+00 1.057268348175e+00 1.064535771612e+00 1.071219359790e+00 1.077318885884e+00 1.082821242328e+00 1.087742861137e+00 1.092088589891e+00 1.095878085365e+00 1.099141348834e+00 1.101899371632e+00 1.104196490001e+00 1.106062681474e+00 1.107541989809e+00 1.108681979793e+00 1.109517153502e+00 1.110104860543e+00 1.110482774008e+00 1.110701920594e+00 1.110808603210e+00 1.110842950067e+00 1.110857924016e+00 1.110884351319e+00 1.110967814708e+00 1.111139029260e+00 1.111422177539e+00 1.111847079726e+00 1.112413817427e+00 1.113133197661e+00 1.113990956331e+00 1.114964243591e+00 1.116026315326e+00 1.117118443742e+00 1.118195029184e+00 1.119179383000e+00 1.120001165788e+00 1.120583926781e+00 1.120838993857e+00 1.120699966668e+00 1.120086859123e+00 1.118943349354e+00 1.117221862696e+00 1.114883223029e+00 1.111917069410e+00 1.108312698174e+00 1.104090614022e+00 1.099271866820e+00 1.093889514732e+00 1.087990731239e+00 1.081608481302e+00 1.074792332347e+00 1.067571935611e+00 1.059976141781e+00 1.052032607063e+00 1.043748697985e+00 1.035148607692e+00 1.026242514850e+00 1.017062740185e+00 1.007657631492e+00 9.980932808774e-01 9.884837271992e-01 9.789629093344e-01 9.697216296013e-01 9.609788339724e-01 9.529825659388e-01 9.460158542646e-01 9.403435084829e-01 9.362348367691e-01 9.339071438714e-01 9.335230722206e-01 9.351745770787e-01 9.388509450808e-01 9.444714262053e-01 9.518490925478e-01 9.607426818573e-01 9.708539480818e-01 9.818504322998e-01 9.934138964862e-01 1.005221594205e+00 1.017004975090e+00 1.028532585404e+00 1.039621765276e+00 1.050154559448e+00 1.060038475611e+00 1.069234777911e+00 1.077716364512e+00 1.085469892939e+00 1.092492038104e+00 1.098758527790e+00 1.104255561889e+00 1.108951181513e+00 1.112823109041e+00 1.115866022777e+00 1.118087259492e+00 1.119551350610e+00 1.120347355161e+00 1.120626298135e+00 1.120578268427e+00 1.120417682089e+00 1.120387248565e+00 1.120701787812e+00 1.118877098060e+00 1.114266557247e+00 1.110736759281e+00 1.111729875066e+00 1.117869433592e+00 1.126505841483e+00 1.133573917016e+00 1.136315807129e+00 1.135010515566e+00 1.132725020213e+00 1.133210047902e+00 1.138270241533e+00 1.146460484867e+00 1.154097312634e+00 1.157749348333e+00 1.156483897891e+00 1.152448177965e+00 1.149443977091e+00 1.150352957437e+00 1.155160863733e+00 1.160972683191e+00 1.164010596065e+00 1.162128821935e+00 1.156161605154e+00 1.149302278930e+00 1.144928799663e+00 1.144260742223e+00 1.145476115962e+00 1.144987966391e+00 1.139910247685e+00 1.129982625471e+00 1.117767501821e+00 1.107032545397e+00 1.100259561701e+00 1.096987699263e+00 1.094261832876e+00 1.088824087368e+00 1.079436263909e+00 1.067804778218e+00 1.057536024818e+00 1.051701418648e+00 1.050696235292e+00 1.051992453388e+00 1.051995897527e+00 1.048600195913e+00 1.042706892179e+00 1.037701641925e+00 1.037198465344e+00 1.042541889612e+00 1.051869017777e+00 1.061487637710e+00 1.068493405816e+00 1.072727827149e+00 1.076807687864e+00 1.084235381818e+00 1.096811698110e+00 1.113172715065e+00 1.129575372812e+00 1.142342729739e+00 1.150154227336e+00 1.154758833929e+00 1.159733318147e+00 1.168004060557e+00 1.179761675705e+00 1.192285007765e+00 1.201797107483e+00 1.205941860087e+00 1.205283061596e+00 1.202919094540e+00 1.202411853311e+00 1.205353399362e+00 1.210253039704e+00 1.213571312909e+00 1.212147169222e+00 1.205365425317e+00 1.195684971736e+00 1.187194906863e+00 1.183025580705e+00 1.183314233254e+00 1.185152373995e+00 1.184606002035e+00 1.179301721051e+00 1.169833706989e+00 1.159196800708e+00 1.150632661657e+00 1.145252207548e+00 1.141141402075e+00 1.134708942739e+00 1.123271724423e+00 1.107140257581e+00 1.089921239135e+00 1.076743241388e+00 1.071296502216e+00 1.073651848872e+00 1.080478140366e+00 1.087409208339e+00 1.091675699293e+00 1.093240606633e+00 1.093866965214e+00 1.094947542296e+00 1.095752715807e+00 1.093425142662e+00 1.084618867847e+00 1.066896626908e+00 1.025073698296e+00 9.607622818246e-01 8.700386368542e-01 8.398433195114e-01 8.993680914740e-01 9.848218113757e-01 1.021492677344e+00 9.841617652765e-01 9.062458803724e-01 8.627577236541e-01 9.053075775058e-01 9.984618384920e-01 1.068196611956e+00 1.072519541169e+00 1.020788661744e+00 9.652119110610e-01 9.634809443430e-01 1.019941163853e+00 1.082042792799e+00 1.097228551001e+00 1.050660465231e+00 9.718235616144e-01 9.199034550227e-01 9.370334087672e-01 1.001820001328e+00 1.055760482075e+00 1.057540853274e+00 1.004486274061e+00 9.307128025077e-01 8.879676679109e-01 9.033448949479e-01 9.514463441782e-01 9.853142725155e-01 9.787179378274e-01 9.402661924456e-01 9.048988885577e-01 9.048161817784e-01 9.356692941318e-01 9.602048326569e-01 9.444172273271e-01 8.845973867324e-01 8.149223368244e-01 7.901859406652e-01 8.322221595816e-01 8.997179106048e-01 9.342433420748e-01 9.068840103835e-01 8.323184705540e-01 7.648223241088e-01 7.624912585786e-01 8.220490146798e-01 8.837137980272e-01 8.986834775503e-01 8.620872681025e-01 8.122022502314e-01 8.024411464717e-01 8.457676757448e-01 8.989970031442e-01 9.141961250626e-01 8.806350507027e-01 8.329665566138e-01 8.270607248425e-01 8.802159177457e-01 9.468366629704e-01 9.700185035639e-01 9.280207193677e-01 8.479560655363e-01 7.950486819364e-01 8.176207910419e-01 8.859922070379e-01 9.314066284435e-01 9.149555788516e-01 8.498260061571e-01 7.934157582822e-01 8.009265403972e-01 8.585277272360e-01 9.011184544255e-01 8.831287985946e-01 8.111642261952e-01 7.444531758594e-01 7.521820654733e-01 8.268626109179e-01 8.915779435865e-01 8.849062553346e-01 7.974937929007e-01 6.785746249456e-01 6.240647255871e-01 6.832518629175e-01 7.835914392283e-01 8.405603144231e-01 8.288197052136e-01 7.803572840040e-01 7.594954724771e-01
 1.014835470926e+00 1.013551505622e+00 1.012239404334e+00 1.011459087265e+00 1.011212064472e+00 1.010926630096e+00 1.010047624451e+00 1.008626594910e+00 1.007270540730e+00 1.006493404714e+00 1.006180646641e+00 1.005726621130e+00 1.004665183199e+00 1.003138574057e+00 1.001749909128e+00 1.000956390361e+00 1.000590157945e+00 1.000017651960e+00 9.987961789893e-01 9.971426846652e-01 9.957138257396e-01 9.949192038632e-01 9.944999374405e-01 9.937964348735e-01 9.924241970676e-01 9.906693382084e-01 9.892061403092e-01 9.884099150590e-01 9.879574094445e-01 9.871532380679e-01 9.856548601306e-01 9.838202722197e-01 9.823384711853e-01 9.815266481052e-01 9.810153483783e-01 9.801267323053e-01 9.785529042121e-01 9.766685164597e-01 9.751572081975e-01 9.743189729268e-01 9.737573020009e-01 9.727847065876e-01 9.711242389284e-01 9.691863015245e-01 9.676543183101e-01 9.667895692520e-01 9.661634251221e-01 9.650927949657e-01 9.633387587176e-01 9.613534172562e-01 9.598136515362e-01 9.589201125522e-01 9.582054328334e-01 9.570188588017e-01 9.551859548904e-01 9.531733917255e-01 9.516137506561e-01 9.506702307926e-01 9.498739587312e-01 9.486009153021e-01 9.467000899005e-01 9.446388718509e-01 9.430373642007e-01 9.420500052859e-01 9.412040999070e-01 9.398637987159e-01 9.378704065563e-01 9.357227670428e-01 9.340850732103e-01 9.331008958784e-01 9.322249619364e-01 9.307710768731e-01 9.286277539322e-01 9.263934349495e-01 9.247717774531e-01 9.238209364393e-01 9.228742160157e-01 9.212336830216e-01 9.189174564876e-01 9.166497517278e-01 9.150953831875e-01 9.141495625732e-01 9.130469069399e-01 9.111781634468e-01 9.087370141984e-01 9.065078865696e-01 9.050251991066e-01 9.040104444792e-01 9.026891156935e-01 9.006172994026e-01 8.981356656972e-01 8.959884148382e-01 8.945307548090e-01 8.933795997764e-01 8.918400957398e-01 8.896417017328e-01 8.871898491399e-01 8.851155255365e-01 8.836220451647e-01 8.823038951126e-01 8.805923311197e-01 8.783397955045e-01 8.759414261843e-01 8.739029487088e-01 8.723275839560e-01 8.708402741649e-01 8.689958612148e-01 8.667243050749e-01 8.643741521760e-01 8.623350473051e-01 8.606482786824e-01 8.589940865173e-01 8.570373072256e-01 8.547607492041e-01 8.524500898771e-01 8.503851937485e-01 8.485708814868e-01 8.467584637511e-01 8.447159734452e-01 8.424499020620e-01 8.401692055874e-01 8.380604467329e-01 8.361200241022e-01 8.341796102492e-01 8.320847331574e-01 8.298378381055e-01 8.275718341097e-01 8.254125876730e-01 8.233656589367e-01 8.213293676168e-01 8.192011620010e-01 8.169662204631e-01 8.147023336218e-01 8.124953435153e-01 8.103638257025e-01 8.082527604206e-01 8.060919561697e-01 8.038577137387e-01 8.015877434214e-01 7.993404713159e-01 7.971429634165e-01 7.949696720464e-01 7.927708860436e-01 7.905204478857e-01 7.882347722943e-01 7.859567145040e-01 7.837099957905e-01 7.814806264492e-01 7.792342463187e-01 7.769536435451e-01 7.746488966125e-01 7.723462046414e-01 7.700595711663e-01 7.677802564297e-01 7.654912816344e-01 7.631838925977e-01 7.608626559299e-01 7.585381900187e-01 7.562203118786e-01 7.539105757969e-01 7.515984755460e-01 7.492747632069e-01 7.469385175768e-01 7.445980725001e-01 7.422645650840e-01 7.399404467285e-01 7.376164516505e-01 7.352815345316e-01 7.329365922540e-01 7.305911212863e-01 7.282523020452e-01 7.259208515482e-01 7.235894084710e-01 7.212513680689e-01 7.189073530123e-01 7.165651077214e-01 7.142291210964e-01 7.118983505402e-01 7.095688543648e-01 7.072364121466e-01 7.049027402558e-01 7.025729663716e-01 7.002501247300e-01 6.979335432918e-01 6.956179369125e-01 6.933005187725e-01 6.909844989582e-01 6.886775115549e-01 6.863827403580e-01 6.840950610441e-01 6.818052593635e-01 6.795118225494e-01 6.772229203958e-01 6.749511750821e-01 6.726966347565e-01 6.704467330763e-01 6.681911236671e-01 6.659331069965e-01 6.636868136843e-01 6.614619838295e-01 6.592532311384e-01 6.570457433545e-01 6.548334750979e-01 6.526260768140e-01 6.504376106912e-01 6.482707387459e-01 6.461147707716e-01 6.439573420512e-01 6.418015621484e-01 6.396620361072e-01 6.375458526540e-01 6.354473660068e-01 6.333546245756e-01 6.312648594787e-01 6.291876801630e-01 6.271336116877e-01 6.251012963944e-01 6.230832864236e-01 6.210732233873e-01 6.190760577175e-01 6.170984575341e-01 6.151445689077e-01 6.132101108472e-01 6.112901343593e-01 6.093851465746e-01 6.075007702293e-01 6.056385662536e-01 6.037995072043e-01 6.019790979438e-01 6.001769035079e-01 5.983968017201e-01 5.966414367327e-01 5.949095924653e-01 5.932000965451e-01 5.915111967601e-01 5.898455588550e-01 5.882068152178e-01 5.865957836897e-01 5.850090297465e-01 5.834452310342e-01 5.819056665970e-01 5.803945719763e-01 5.789139676520e-01 5.774612808442e-01 5.760344494250e-01 5.746338366414e-01 5.732617444689e-01 5.719216516970e-01 5.706139347424e-01 5.693339007069e-01 5.680824252713e-01 5.668611111161e-01 5.656731862332e-01 5.645192553463e-01 5.633968703311e-01 5.623032125165e-01 5.612417831850e-01 5.602166596678e-01 5.592255369297e-01 5.582676412374e-01 5.573418278326e-01 5.564498105769e-01 5.555957106595e-01 5.547776359030e-01 5.539927030825e-01 5.532430566597e-01 5.525303046439e-01 5.518561569849e-01 5.512199289355e-01 5.506187956487e-01 5.500545453805e-01 5.495308024606e-01 5.490453924364e-01 5.485962558028e-01 5.481845003757e-01 5.478119888949e-01 5.474816219012e-01 5.471908256837e-01 5.469355334766e-01 5.467160238163e-01 5.465375726007e-01 5.463983904647e-01 5.463005900077e-01 5.462414406986e-01 5.462213329808e-01 5.462392324240e-01 5.462957599941e-01 5.463889644262e-01 5.465225879610e-01 5.466966867811e-01 5.469115530167e-01 5.471648365815e-01 5.474551877205e-01 5.477816718464e-01 5.481460816308e-01 5.485501059377e-01 5.489931129772e-01 5.494759102876e-01 5.499972935543e-01 5.505530846402e-01 5.511440241948e-01 5.517707189123e-01 5.524362054607e-01 5.531429037149e-01 5.538868717476e-01 5.546650513707e-01 5.554758171686e-01 5.563196203465e-01 5.572004664105e-01 5.581203437177e-01 5.590759531392e-01 5.600650914570e-01 5.610856668789e-01 5.621354910739e-01 5.632186689860e-01 5.643376941543e-01 5.654912531886e-01 5.666770112494e-01 5.678912383998e-01 5.691311609055e-01 5.704005630497e-01 5.717026982005e-01 5.730377045275e-01 5.744020515324e-01 5.757908531181e-01 5.772020369299e-01 5.786391977134e-01 5.801067778392e-01 5.816028889432e-01 5.831258107083e-01 5.846680778701e-01 5.862298139576e-01 5.878152678526e-01 5.894257740845e-01 5.910627893847e-01 5.927217259372e-01 5.943951195648e-01 5.960870078556e-01 5.977977868578e-01 5.995299663917e-01 6.012849775038e-01 6.030548247183e-01 6.048378571662e-01 6.066350991891e-01 6.084490890580e-01 6.102807986238e-01 6.121284105909e-01 6.139865019115e-01 6.158548795131e-01 6.177353107997e-01 6.196282581143e-01 6.215348211791e-01 6.234506301614e-01 6.253730682783e-01 6.273040818653e-01 6.292433692175e-01 6.311912517516e-01 6.331477213381e-01 6.351074925409e-01 6.370720897479e-01 6.390419156353e-01 6.410161098887e-01 6.429957397151e-01 6.449763093912e-01 6.469568119707e-01 6.489409066102e-01 6.509248765624e-01 6.529107879060e-01 6.548964347315e-01 6.568773772699e-01 6.588568714890e-01 6.608353133997e-01 6.628114208190e-01 6.647835588846e-01 6.667489835059e-01 6.687083858448e-01 6.706631785815e-01 6.726123061215e-01 6.745550736573e-01 6.764879502841e-01 6.784111554239e-01 6.803256740759e-01 6.822309282574e-01 6.841260543698e-01 6.860103815587e-01 6.878809087547e-01 6.897385588547e-01 6.915842297308e-01 6.934160388334e-01 6.952333821289e-01 6.970352475447e-01 6.988205785493e-01 7.005914439995e-01 7.023438966551e-01 7.040795324262e-01 7.057971191107e-01 7.074951536216e-01 7.091745290559e-01 7.108343951946e-01 7.124728468115e-01 7.140913839802e-01 7.156866787187e-01 7.172608452129e-01 7.188124427126e-01 7.203398341474e-01 7.218432590335e-01 7.233224534016e-01 7.247759493227e-01 7.262039397312e-01 7.276054481245e-01 7.289798772561e-01 7.303284567622e-01 7.316470369867e-01 7.329374872996e-01 7.341983856731e-01 7.354300186574e-01 7.366322165745e-01 7.378029386163e-01 7.389417405741e-01 7.400496137408e-01 7.411246135926e-01 7.421670067104e-01 7.431765655500e-01 7.441513449284e-01 7.450917433105e-01 7.459974436831e-01 7.468675663466e-01 7.477019584559e-01 7.485002010490e-01 7.492612045661e-01 7.499842751133e-01 7.506698370456e-01 7.513170085511e-01 7.519256014798e-01 7.524943227339e-01 7.530235682946e-01 7.535122714508e-01 7.539604850356e-01 7.543672422440e-01 7.547324953351e-01 7.550555945890e-01 7.553361832491e-01 7.555733912262e-01 7.557676193243e-01 7.559178722802e-01 7.560235886915e-01 7.560845739578e-01 7.561002745497e-01 7.560710344327e-01 7.559948798629e-01 7.558729024857e-01 7.557044029588e-01 7.554885022336e-01 7.552251310500e-01 7.549137305497e-01 7.545544791974e-01 7.541466955293e-01 7.536890316725e-01 7.531825283223e-01 7.526263161483e-01 7.520199734215e-01 7.513637462870e-01 7.506563291216e-01 7.498976549787e-01 7.490884180617e-01 7.482268918349e-01 7.473131422771e-01 7.463476549779e-01 7.453289859211e-01 7.442580105426e-01 7.431344813065e-01 7.419559763652e-01 7.407248229930e-01 7.394395603713e-01 7.380998695335e-01 7.367065608361e-01 7.352580627095e-01 7.337548629467e-01 7.321972858616e-01 7.305831576885e-01 7.289144062303e-01 7.271897664473e-01 7.254093343678e-01 7.235733500217e-01 7.216805765993e-01 7.197326514524e-01 7.177265708835e-01 7.156645407382e-01 7.135469599871e-01 7.113708471115e-01 7.091392475582e-01 7.068499289766e-01 7.045032480663e-01 7.021003525858e-01 6.996386912968e-01 6.971213957122e-01 6.945456327725e-01 6.919127206945e-01 6.892231950368e-01 6.864748388753e-01 6.836706017013e-01 6.808084801281e-01 6.778884045333e-01 6.749128936830e-01 6.718772534107e-01 6.687866191184e-01 6.656382654170e-01 6.624325200835e-01 6.591711843254e-01 6.558508476720e-01 6.524763097044e-01 6.490436938223e-01 6.455547504500e-01 6.420124073203e-01 6.384105159160e-01 6.347550773525e-01 6.310436118200e-01 6.272758081595e-01 6.234559275519e-01 6.195778618384e-01 6.156477260525e-01 6.116629312427e-01 6.076233491838e-01 6.035339459550e-01 5.993874811532e-01 5.951913211760e-01 5.909414630748e-01 5.866394417756e-01 5.822888474096e-01 5.778840652875e-01 5.734320278994e-01 5.689283406514e-01 5.643750391142e-01 5.597763628162e-01 5.551258091789e-01 5.504313300287e-01 5.456886223745e-01 5.408986611617e-01 5.360668034844e-01 5.311868459648e-01 5.262666871402e-01 5.213016438578e-01 5.162941581234e-01 5.112487825830e-01 5.061589761686e-01 5.010339712902e-01 4.958686301380e-01 4.906663962426e-01 4.854308760798e-01 4.801557752314e-01 4.748519728638e-01 4.695129238794e-01 4.641438225829e-01 4.587472180078e-01 4.533179185217e-01 4.478669994880e-01 4.423877090632e-01 4.368861103560e-01 4.313646210968e-01 4.258190449731e-01 4.202610987134e-01 4.146825997723e-01 4.090922892531e-01 4.034911102312e-01 3.978764380780e-01 3.922602622278e-01 3.866346413682e-01 3.810102620869e-01 3.753857749497e-01 3.697630208356e-01 3.641515908541e-01 3.585449280767e-01 3.529557125303e-01 3.473818958123e-01 3.418273446135e-01 3.363007557871e-01 3.307987796518e-01 3.253345455235e-01 3.199044123595e-01 3.145181606479e-01 3.091818606643e-01 3.038939792417e-01 2.986709272843e-01 2.935079749825e-01 2.884188179622e-01 2.834082334222e-01 2.784787288748e-01 2.736471050765e-01 2.689098312607e-01 2.642848099922e-01 2.597747496136e-01 2.553869651443e-01 2.511377626439e-01 2.470272240906e-01 2.430732653151e-01 2.392799285067e-01 2.356586019491e-01 2.322234409335e-01 2.289753324200e-01 2.259365965292e-01 2.231058377658e-01 2.204994672716e-01 2.181262935328e-01 2.159902029402e-01 2.141086550989e-01 2.124784068611e-01 2.111158124005e-01 2.100202155308e-01 2.091969088618e-01 2.086555625390e-01 2.083874717882e-01 2.084053169285e-01 2.086992276273e-01 2.092727733208e-01 2.101235389914e-01 2.112403117655e-01 2.126292382762e-01 2.142713932518e-01 2.161694814828e-01 2.183100856319e-01 2.206832764559e-01 2.232873013077e-01 2.260995871564e-01 2.291239458005e-01 2.323392345408e-01 2.357391707665e-01 2.393160905632e-01 2.430503304106e-01 2.469443940198e-01 2.509751444987e-01 2.551422318044e-01 2.594328133304e-01 2.638327111865e-01 2.683444490727e-01 2.729444873154e-01 2.776377320925e-01 2.824077594741e-01 2.872479746398e-01 2.921573601946e-01 2.971166416056e-01 3.021336408621e-01 3.071889961481e-01 3.122835396023e-01 3.174120454921e-01 3.225609761598e-01 3.277369782223e-01 3.329213597426e-01 3.381205829001e-01 3.433247536053e-01 3.485260687865e-01 3.537303011738e-01 3.589189230106e-01 3.641021200734e-01 3.692664103145e-01 3.744098939894e-01 3.795344137474e-01 3.846262811189e-01 3.896939450288e-01 3.947238528060e-01 3.997183451076e-01 4.046754354337e-01 4.095846554631e-01 4.144557010232e-01 4.192717128983e-01 4.240393341010e-01 4.287556959201e-01 4.334102340464e-01 4.380125240524e-01 4.425480458919e-01 4.470235141350e-01 4.514328936425e-01 4.557707655241e-01 4.600446649933e-01 4.642398899372e-01 4.683650112916e-01 4.724117414462e-01 4.763787372515e-01 4.802707069992e-01 4.840735699990e-01 4.877981567321e-01 4.914331263152e-01 4.949805419085e-01 4.984427373703e-01 5.018071166343e-01 5.050863335373e-01 5.082657943122e-01 5.113522386923e-01 5.143425683286e-01 5.172300715197e-01 5.200244800440e-01 5.227106906318e-01 5.252978559924e-01 5.277814117220e-01 5.301563147471e-01 5.324308512945e-01 5.345918156096e-01 5.366491070866e-01 5.385945356179e-01 5.404284880180e-01 5.421554949909e-01 5.437640611393e-01 5.452650494019e-01 5.466490688929e-01 5.479183145444e-01 5.490746519980e-01 5.501108934169e-01 5.510354818595e-01 5.518390754101e-01 5.525268723574e-01 5.530980405780e-01 5.535477887882e-01 5.538831210871e-01 5.540960834671e-01 5.541919850404e-01 5.541698041568e-01 5.540263672248e-01 5.537680367934e-01 5.533867265427e-01 5.528904814269e-01 5.522748243430e-01 5.515408874093e-01 5.506928323958e-01 5.497239106866e-01 5.486435606254e-01 5.474454200144e-01 5.461334919903e-01 5.447109829672e-01 5.431724385733e-01 5.415272771505e-01 5.397690206771e-01 5.379051943832e-01 5.359352679543e-01 5.338580411510e-01 5.316813852495e-01 5.294007809941e-01 5.270244178622e-01 5.245510121489e-01 5.219815388262e-01 5.193250893679e-01 5.165764287556e-01 5.137451156687e-01 5.108305593596e-01 5.078361783402e-01 5.047699707481e-01 5.016290898439e-01 4.984238490671e-01 4.951543665044e-01 4.918262387547e-01 4.884467691665e-01 4.850153452578e-01 4.815441976324e-01 4.780342357257e-01 4.744920316902e-01 4.709265498786e-01 4.673385354663e-01 4.637423304198e-01 4.601384434426e-01 4.565390321941e-01 4.529493340631e-01 4.493773789895e-01 4.458350707960e-01 4.423252314441e-01 4.388625446832e-01 4.354533845150e-01 4.321086067162e-01 4.288387702020e-01 4.256521424623e-01 4.225624990118e-01 4.195786833011e-01 4.167118376870e-01 4.139747504387e-01 4.113770183257e-01 4.089320974404e-01 4.066495800968e-01 4.045418444351e-01 4.026208817819e-01 4.008965473059e-01 3.993820359533e-01 3.980860376587e-01 3.970205859270e-01 3.961950102372e-01 3.956181023206e-01 3.952995107963e-01 3.952461289804e-01 3.954665223734e-01 3.959660739639e-01 3.967510895819e-01 3.978251514635e-01 3.991922759924e-01 4.008551729276e-01 4.028154189561e-01 4.050727408177e-01 4.076271997434e-01 4.104774213477e-01 4.136198399807e-01 4.170510332626e-01 4.207669332417e-01 4.247623001573e-01 4.290306609896e-01 4.335645952204e-01 4.383560189441e-01 4.433992192929e-01 4.486830016365e-01 4.541986437409e-01 4.599386667413e-01 4.658895226067e-01 4.720439135137e-01 4.783891333502e-01 4.849153977450e-01 4.916128528633e-01 4.984685072594e-01 5.054721060845e-01 5.126133672174e-01 5.198801656000e-01 5.272625515587e-01 5.347486046058e-01 5.423277065519e-01 5.499887669822e-01 5.577211598311e-01 5.655152319781e-01 5.733571835644e-01 5.812404928065e-01 5.891521302159e-01 5.970831218031e-01 6.050233582014e-01 6.129609989552e-01 6.208892561055e-01 6.287964665131e-01 6.366725813986e-01 6.445102972247e-01 6.522977051963e-01 6.600275523204e-01 6.676892730222e-01 6.752746006916e-01 6.827760272301e-01 6.901816495694e-01 6.974866596591e-01 7.046791289414e-01 7.117529653389e-01 7.187005558675e-01 7.255105922751e-01 7.321791502768e-01 7.386948241068e-01 7.450522933040e-01 7.512438654557e-01 7.572598901969e-01 7.630966603570e-01 7.687436995313e-01 7.741958553987e-01 7.794473755524e-01 7.844877586648e-01 7.893155700616e-01 7.939204631255e-01 7.982982549733e-01 8.024426557776e-01 8.063459912234e-01 8.100065958819e-01 8.134142268200e-01 8.165678478456e-01 8.194610727513e-01 8.220879694215e-01 8.244463427829e-01 8.265286624873e-01 8.283340013500e-01 8.298564037200e-01 8.310947522233e-01 8.320441374759e-01 8.327003172810e-01 8.330646931699e-01 8.331302724908e-01 8.328986509474e-01 8.323679007697e-01 8.315336009180e-01 8.304001639033e-01 8.289619383139e-01 8.272223917828e-01 8.251811276614e-01 8.228376214588e-01 8.201962109819e-01 8.172551942185e-01 8.140193291441e-01 8.104911674268e-01 8.066725741986e-01 8.025709527817e-01 7.981865410807e-01 7.935286185634e-01 7.886008706624e-01 7.834099865877e-01 7.779657250209e-01 7.722718307485e-01 7.663414669448e-01 7.601810107580e-01 7.538025910936e-01 7.472175950884e-01 7.404360809110e-01 7.334748776993e-01 7.263448761478e-01 7.190629930562e-01 7.116441192022e-01 7.041052884392e-01 6.964665779516e-01 6.887446354673e-01 6.809626573942e-01 6.731394036694e-01 6.652984051812e-01 6.574657999341e-01 6.496620121661e-01 6.419183485869e-01 6.342566764581e-01 6.267080817658e-01 6.193021502622e-01 6.120654928873e-01 6.050335771849e-01 5.982314192235e-01 5.916962182166e-01 5.854569045568e-01 5.795431459719e-01 5.739907958966e-01 5.688258925125e-01 5.640815169434e-01 5.597843448278e-01 5.559598831120e-01 5.526356210710e-01 5.498299215899e-01 5.475658567816e-01 5.458565807580e-01 5.447157574878e-01 5.441526594234e-01 5.441714803548e-01 5.447748782961e-01 5.459577686479e-01 5.477156490983e-01 5.500361468006e-01 5.529051863800e-01 5.563054904277e-01 5.602141795904e-01 5.646086618964e-01 5.694611269719e-01 5.747425818022e-01 5.804229476202e-01 5.864670504887e-01 5.928456273121e-01 5.995200102136e-01 6.064584490783e-01 6.136241226018e-01 6.209816857157e-01 6.284986853065e-01 6.361368586648e-01 6.438665538631e-01 6.516503595387e-01 6.594584069377e-01 6.672606611782e-01 6.750242287920e-01 6.827230039861e-01 6.903263458959e-01 6.978098378439e-01 7.051468883088e-01 7.123143547984e-01 7.192909298498e-01 7.260519770058e-01 7.325805319132e-01 7.388566090958e-01 7.448638206330e-01 7.505869772083e-01 7.560096033211e-01 7.611208519401e-01 7.659075415373e-01 7.703606382824e-01 7.744722750772e-01 7.782329522535e-01 7.816395266476e-01 7.846841215957e-01 7.873664729498e-01 7.896852694028e-01 7.916367146364e-01 7.932271560705e-01 7.944550658797e-01 7.953273193542e-01 7.958489360526e-01 7.960257389043e-01 7.958687501779e-01 7.953841510512e-01 7.945875933697e-01 7.934883138150e-01 7.921016821871e-01 7.904445352942e-01 7.885298569726e-01 7.863805621064e-01 7.840119121355e-01 7.814467962911e-01 7.787063369473e-01 7.758114624158e-01 7.727892666605e-01 7.696606235195e-01 7.664547230710e-01 7.631956216702e-01 7.599088670356e-01 7.566269316273e-01 7.533696762757e-01 7.501726574881e-01 7.470597045720e-01 7.440592530507e-01 7.412020981362e-01 7.385097387776e-01 7.360160335235e-01 7.337418206452e-01 7.317137758872e-01 7.299582355385e-01 7.284918635459e-01 7.273437797532e-01 7.265268135374e-01 7.260635992809e-01 7.259687223916e-01 7.262544885689e-01 7.269370186891e-01 7.280215408233e-01 7.295201767602e-01 7.314350121456e-01 7.337710235401e-01 7.365309024305e-01 7.397094221262e-01 7.433084790665e-01 7.473190715439e-01 7.517367640140e-01 7.565535205269e-01 7.617542747670e-01 7.673352410994e-01 7.732747718779e-01 7.795632357599e-01 7.861843658470e-01 7.931167735850e-01 8.003493548789e-01 8.078553763293e-01 8.156216419488e-01 8.236238148061e-01 8.318393085281e-01 8.402517402232e-01 8.488311435483e-01 8.575606859488e-01 8.664126498236e-01 8.753635510236e-01 8.843924892925e-01 8.934671003758e-01 9.025699040181e-01 9.116693826527e-01 9.207417129736e-01 9.297618465016e-01 9.386994073397e-01 9.475329037939e-01 9.562303893424e-01 9.647705089211e-01 9.731221784161e-01 9.812604395232e-01 9.891622996040e-01 9.967957946443e-01 1.004142890553e+00 1.011173453440e+00 1.017865284821e+00 1.024199184823e+00 1.030147449278e+00 1.035697089985e+00 1.040824551067e+00 1.045513661804e+00 1.049752298778e+00 1.053522657119e+00 1.056820047901e+00 1.059629953976e+00 1.061951457485e+00 1.063779690740e+00 1.065112886438e+00 1.065959107423e+00 1.066317942461e+00 1.066204591975e+00 1.065628298449e+00 1.064603502606e+00 1.063154743502e+00 1.061297255960e+00 1.059063214775e+00 1.056475866324e+00 1.053567706588e+00 1.050373985161e+00 1.046926580778e+00 1.043268270635e+00 1.039432097206e+00 1.035461239980e+00 1.031396522454e+00 1.027272913552e+00 1.023137431659e+00 1.019020123466e+00 1.014961526160e+00 1.010994803092e+00 1.007146349915e+00 1.003447154251e+00 9.999140464435e-01 9.965692662789e-01 9.934197658881e-01 9.904754821854e-01 9.877380650338e-01 9.851982751248e-01 9.828542735833e-01 9.806829388069e-01 9.786708151911e-01 9.767947898832e-01 9.750214471822e-01 9.733298920249e-01 9.716797974994e-01 9.700437052569e-01 9.683891634495e-01 9.666770876097e-01 9.648877788869e-01 9.629827284363e-01 9.609451318743e-01 9.587517320794e-01 9.563868426299e-01 9.538437918193e-01 9.511144343192e-01 9.482085125501e-01 9.451293212563e-01 9.418971802030e-01 9.385362965163e-01 9.350694463530e-01 9.315408582219e-01 9.279807904413e-01 9.244404225198e-01 9.209654923216e-01 9.175988619750e-01 9.143993781084e-01 9.114029736125e-01 9.086635762694e-01 9.062154195239e-01 9.040906740414e-01 9.023232922218e-01 9.009179021365e-01 8.998919731234e-01 8.992348796711e-01 8.989288761632e-01 8.989546073285e-01 8.992617348774e-01 8.998092266703e-01 9.005328466304e-01 9.013656712205e-01 9.022366322442e-01 9.030577945638e-01 9.037571227089e-01 9.042419872244e-01 9.044362554431e-01 9.042597283026e-01 9.036350501369e-01 9.025033159478e-01 9.008012093326e-01 8.984870830551e-01 8.955251454314e-01 8.918935480054e-01 8.875936689603e-01 8.826253946205e-01 8.770219195675e-01 8.708217315689e-01 8.640811874046e-01 8.568786412584e-01 8.492943038671e-01 8.414383022481e-01 8.334169548543e-01 8.253581844620e-01 8.173937679740e-01 8.096562322972e-01 8.022916936592e-01 7.954283183672e-01 7.892072613069e-01 7.837457812793e-01 7.791543754323e-01 7.755354557071e-01 7.729555089318e-01 7.714809817042e-01 7.711388337979e-01 7.719456996930e-01 7.738961032904e-01 7.769528473900e-01 7.810817103832e-01 7.862120721115e-01 7.922786091966e-01 7.992001904614e-01 8.068867758230e-01 8.152596776534e-01 8.242217073429e-01 8.336967132096e-01 8.435981898235e-01 8.538484495346e-01 8.643841615669e-01 8.751273099099e-01 8.860295850043e-01 8.970244641403e-01 9.080633811632e-01 9.190987244254e-01 9.300747445539e-01 9.409568718879e-01 9.516887496391e-01 9.622326249585e-01 9.725464304517e-01 9.825791681307e-01 9.923012966810e-01 1.001661100790e+00 1.010628277318e+00 1.019168556335e+00 1.027244666268e+00 1.034841554069e+00 1.041926522840e+00 1.048494411982e+00 1.054532605055e+00 1.060037611831e+00 1.065022775053e+00 1.069489396374e+00 1.073465968554e+00 1.076971390144e+00 1.080036174272e+00 1.082701389917e+00 1.084994639614e+00 1.086970115902e+00 1.088662688599e+00 1.090120576042e+00 1.091393490046e+00 1.092518504579e+00 1.093551933700e+00 1.094527619344e+00 1.095492355476e+00 1.096485977252e+00 1.097537612414e+00 1.098688422142e+00 1.099953720170e+00 1.101361887207e+00 1.102919752052e+00 1.104628829750e+00 1.106489563026e+00 1.108473631217e+00 1.110562735516e+00 1.112707819320e+00 1.114858608165e+00 1.116958428087e+00 1.118925804314e+00 1.120693068166e+00 1.122170418237e+00 1.123277909581e+00 1.123937881763e+00 1.124068174996e+00 1.123612127544e+00 1.122509204934e+00 1.120724761604e+00 1.118236342758e+00 1.115033663067e+00 1.111134276945e+00 1.106551504262e+00 1.101332151889e+00 1.095513751870e+00 1.089144350464e+00 1.082279686040e+00 1.074955231816e+00 1.067221644742e+00 1.059104029048e+00 1.050630156954e+00 1.041822965509e+00 1.032694484588e+00 1.023278718079e+00 1.013601719888e+00 1.003723243421e+00 9.937254449142e-01 9.837174645151e-01 9.738610162433e-01 9.643396974875e-01 9.553878791556e-01 9.472622981391e-01 9.402331706839e-01 9.345817422538e-01 9.305516778695e-01 9.283641571805e-01 9.281595000921e-01 9.300094781161e-01 9.338976505663e-01 9.397056700632e-01 9.472490493627e-01 9.562562680157e-01 9.664231636499e-01 9.774143270310e-01 9.888863219161e-01 1.000534711107e+00 1.012068927945e+00 1.023263707307e+00 1.033937039733e+00 1.043955419898e+00 1.053247109191e+00 1.061754504711e+00 1.069466915234e+00 1.076377679161e+00 1.082485168526e+00 1.087800647684e+00 1.092314193709e+00 1.096037386621e+00 1.098974878638e+00 1.101153878376e+00 1.102635562664e+00 1.103500541122e+00 1.103894100107e+00 1.103980947233e+00 1.103977672958e+00 1.104116058734e+00 1.104623248995e+00 1.105718483685e+00 1.107557087004e+00 1.107151258291e+00 1.104138014727e+00 1.102315980485e+00 1.105029001506e+00 1.112792907010e+00 1.122893905932e+00 1.131254614694e+00 1.135147252155e+00 1.134881411764e+00 1.133528119701e+00 1.134811071472e+00 1.140507066312e+00 1.149173086189e+00 1.157163695422e+00 1.161106542677e+00 1.160116649876e+00 1.156355581065e+00 1.153595336102e+00 1.154668679625e+00 1.159509760474e+00 1.165199967313e+00 1.167952245584e+00 1.165620474022e+00 1.159030386077e+00 1.151363463679e+00 1.146004386924e+00 1.144206441559e+00 1.144206095279e+00 1.142476454628e+00 1.136191009073e+00 1.125137568824e+00 1.111930046452e+00 1.100389307762e+00 1.093048228006e+00 1.089474516020e+00 1.086719152817e+00 1.081516511712e+00 1.072617827469e+00 1.061721571838e+00 1.052413686264e+00 1.047728064883e+00 1.048007574147e+00 1.050693717024e+00 1.052190506459e+00 1.050416062478e+00 1.046281574755e+00 1.043136452664e+00 1.044501677826e+00 1.051601353906e+00 1.062482376617e+00 1.073412256254e+00 1.081472200070e+00 1.086478451320e+00 1.090988909364e+00 1.098437429760e+00 1.110601119426e+00 1.126162081824e+00 1.141482707623e+00 1.152998636617e+00 1.159474707812e+00 1.162709894289e+00 1.166307738226e+00 1.173219880522e+00 1.183660018532e+00 1.194931602226e+00 1.203269254387e+00 1.206319336551e+00 1.204650823188e+00 1.201379644384e+00 1.200113343260e+00 1.202504323178e+00 1.207132811524e+00 1.210535017391e+00 1.209622650728e+00 1.203842533035e+00 1.195675567399e+00 1.189151649033e+00 1.187242263607e+00 1.189853886377e+00 1.193844265721e+00 1.195097746101e+00 1.191122075855e+00 1.182436553213e+00 1.172005641448e+00 1.163113395394e+00 1.157011632818e+00 1.152029592401e+00 1.144862242145e+00 1.133102607543e+00 1.117276189388e+00 1.101097726797e+00 1.089636740395e+00 1.086329279568e+00 1.090841082737e+00 1.099392670030e+00 1.107218398528e+00 1.111254486783e+00 1.111332073209e+00 1.109336669011e+00 1.107110135776e+00 1.104637093459e+00 1.099768846074e+00 1.089404888583e+00 1.070358238747e+00 1.032824196024e+00 9.708802210671e-01 8.768565095402e-01 8.352902721262e-01 8.848497971472e-01 9.721796527593e-01 1.022537400156e+00 1.005262505601e+00 9.449757413015e-01 9.054197464954e-01 9.359756369610e-01 1.015170416487e+00 1.080105006930e+00 1.089232054246e+00 1.046352286061e+00 9.952967058665e-01 9.879956208173e-01 1.033259234172e+00 1.087498775268e+00 1.101535659525e+00 1.058536052138e+00 9.838086979473e-01 9.330405278326e-01 9.490889360097e-01 1.014704982506e+00 1.072658008097e+00 1.078778352244e+00 1.026200851048e+00 9.467572649803e-01 8.958600202803e-01 9.098932343492e-01 9.674867186761e-01 1.015853021118e+00 1.019627138927e+00 9.798227532716e-01 9.292797635635e-01 9.084207674489e-01 9.268398615378e-01 9.526527013192e-01 9.467944985371e-01 8.976467241486e-01 8.331866925670e-01 8.067185108887e-01 8.452956506055e-01 9.127022925497e-01 9.493155949734e-01 9.222532437589e-01 8.437456561022e-01 7.705369543314e-01 7.689511637579e-01 8.393531455686e-01 9.152930613565e-01 9.396891496499e-01 9.018897711445e-01 8.388646679762e-01 8.122365649893e-01 8.496798829523e-01 9.117351635323e-01 9.422445795085e-01 9.202561868783e-01 8.720971442009e-01 8.522184272033e-01 8.889893955293e-01 9.483171396668e-01 9.736030631407e-01 9.375412622025e-01 8.613695850086e-01 8.071487433976e-01 8.265483561560e-01 8.961493513873e-01 9.476349324660e-01 9.378381129997e-01 8.744321231408e-01 8.109249361211e-01 8.065458249253e-01 8.582295583967e-01 9.046979894453e-01 8.965449910006e-01 8.340184262484e-01 7.687527745041e-01 7.664522190518e-01 8.281080995360e-01 8.851466975548e-01 8.766423948463e-01 7.915228171899e-01 6.792237670992e-01 6.376242798530e-01 7.125494123066e-01 8.262590691300e-01 8.918199979800e-01 8.799415851249e-01 8.177278422010e-01 7.709178964987e-01
 1.008793277532e+00 1.007409986504e+00 1.006001919539e+00 1.005126132485e+00 1.004780932689e+00 1.004395253876e+00 1.003415896743e+00 1.001894799412e+00 1.000440702412e+00 9.995675521116e-01 9.991585641588e-01 9.986038672132e-01 9.974392221768e-01 9.958104104214e-01 9.943242990762e-01 9.934352700660e-01 9.929717007815e-01 9.922991268536e-01 9.909736170888e-01 9.892167051446e-01 9.876880431510e-01 9.867981032357e-01 9.862831699560e-01 9.854794225472e-01 9.840019784252e-01 9.821431219331e-01 9.805806722898e-01 9.796888556973e-01 9.791401646618e-01 9.782363941011e-01 9.766332911876e-01 9.746951481804e-01 9.731140788079e-01 9.722072829473e-01 9.716005147844e-01 9.706110946340e-01 9.689337616136e-01 9.669476979877e-01 9.653387855002e-01 9.644056151843e-01 9.637480200230e-01 9.626756973918e-01 9.609127242263e-01 9.588748534513e-01 9.572464160916e-01 9.562881439319e-01 9.555668265158e-01 9.543968378943e-01 9.525414393470e-01 9.504571983878e-01 9.488222877248e-01 9.478379538367e-01 9.470299244947e-01 9.457445905813e-01 9.438103582555e-01 9.416997270680e-01 9.400489936927e-01 9.390167429500e-01 9.381284238098e-01 9.367567583525e-01 9.347546131561e-01 9.325981522662e-01 9.309089066252e-01 9.298349666115e-01 9.288962801177e-01 9.274568622822e-01 9.253642051925e-01 9.231249693602e-01 9.214029561039e-01 9.203328110019e-01 9.193632900251e-01 9.178122862355e-01 9.155728029684e-01 9.132498724085e-01 9.115443069211e-01 9.105084091208e-01 9.094700304188e-01 9.077344610389e-01 9.053260070512e-01 9.029720746970e-01 9.013356421671e-01 9.003058628677e-01 8.991142637822e-01 8.971539302167e-01 8.946235967651e-01 8.923110017848e-01 8.907481631282e-01 8.896526868548e-01 8.882462638514e-01 8.860868767300e-01 8.835195969987e-01 8.812910704748e-01 8.797573240381e-01 8.785286377673e-01 8.769086222977e-01 8.746271381084e-01 8.720928476243e-01 8.699413680305e-01 8.683751566701e-01 8.669846024919e-01 8.651968054963e-01 8.628650337620e-01 8.603876422788e-01 8.582756111324e-01 8.566318353469e-01 8.550764158385e-01 8.531608324731e-01 8.508148062950e-01 8.483902194529e-01 8.462818329146e-01 8.445307768243e-01 8.428131497691e-01 8.407906851219e-01 8.384451790878e-01 8.360649568987e-01 8.339359708157e-01 8.320617233452e-01 8.301921760181e-01 8.280890228179e-01 8.257600399893e-01 8.234154529439e-01 8.212483530319e-01 8.192541195074e-01 8.172609780338e-01 8.151120726087e-01 8.128078762414e-01 8.104857483608e-01 8.082736716112e-01 8.061781129748e-01 8.040957723664e-01 8.019197838049e-01 7.996357304514e-01 7.973237044570e-01 7.950712334362e-01 7.928967334038e-01 7.907447218389e-01 7.885440413478e-01 7.862694652936e-01 7.839595320079e-01 7.816747617102e-01 7.794416331485e-01 7.772340520102e-01 7.750043186282e-01 7.727231936607e-01 7.704072871728e-01 7.680997583803e-01 7.658255393415e-01 7.635717914740e-01 7.613030847715e-01 7.590005653323e-01 7.566750125595e-01 7.543526219928e-01 7.520482684710e-01 7.497545226038e-01 7.474521008324e-01 7.451330517195e-01 7.428011841036e-01 7.404676301501e-01 7.381433952836e-01 7.358282447491e-01 7.335139532809e-01 7.311894807168e-01 7.288538146739e-01 7.265160889752e-01 7.241873663490e-01 7.218699351303e-01 7.195549050823e-01 7.172313193771e-01 7.148996114149e-01 7.125684017282e-01 7.102461550565e-01 7.079354747105e-01 7.056257541993e-01 7.033114980161e-01 7.009948308458e-01 6.986798054539e-01 6.963747349239e-01 6.940774929964e-01 6.917841668911e-01 6.894896264196e-01 6.871956988098e-01 6.849088735681e-01 6.826302665407e-01 6.803622624227e-01 6.780977419339e-01 6.758336142150e-01 6.735729262200e-01 6.713232451973e-01 6.690895441010e-01 6.668656821096e-01 6.646431756843e-01 6.624188469921e-01 6.602018698801e-01 6.580036394506e-01 6.558264611730e-01 6.536576640682e-01 6.514866350048e-01 6.493145052724e-01 6.471568683537e-01 6.450235705747e-01 6.429103991729e-01 6.408024018554e-01 6.386918461934e-01 6.365883561869e-01 6.345072644902e-01 6.324503530173e-01 6.304084893706e-01 6.283683689661e-01 6.263332012889e-01 6.243167158048e-01 6.223266420208e-01 6.203580940567e-01 6.183989335619e-01 6.164457964988e-01 6.145084948063e-01 6.125965991667e-01 6.107104765556e-01 6.088419793537e-01 6.069857765639e-01 6.051439305274e-01 6.033255981360e-01 6.015340489412e-01 5.997657772806e-01 5.980154291024e-01 5.962844559228e-01 5.945752961929e-01 5.928926377595e-01 5.912362373089e-01 5.896016045735e-01 5.879890160556e-01 5.864013205026e-01 5.848412802646e-01 5.833087146006e-01 5.818018204296e-01 5.803187153632e-01 5.788620110729e-01 5.774356800864e-01 5.760394114090e-01 5.746710294564e-01 5.733291582040e-01 5.720141712554e-01 5.707305621103e-01 5.694806094834e-01 5.682618920860e-01 5.670719748564e-01 5.659110001153e-01 5.647806065554e-01 5.636860115468e-01 5.626262558291e-01 5.615981923874e-01 5.605999017710e-01 5.596347417655e-01 5.587047751324e-01 5.578122337469e-01 5.569528855018e-01 5.561251480444e-01 5.553321035935e-01 5.545762931605e-01 5.538575487096e-01 5.531737726519e-01 5.525236771846e-01 5.519096983520e-01 5.513345646805e-01 5.507974868670e-01 5.502950571450e-01 5.498285989457e-01 5.494013583620e-01 5.490132247273e-01 5.486646070980e-01 5.483516673883e-01 5.480762944949e-01 5.478425736404e-01 5.476472413581e-01 5.474894771714e-01 5.473695907301e-01 5.472893850446e-01 5.472502641016e-01 5.472522267473e-01 5.472893029219e-01 5.473624016344e-01 5.474747896328e-01 5.476282683992e-01 5.478204233089e-01 5.480519392452e-01 5.483206095916e-01 5.486269300863e-01 5.489707518022e-01 5.493508652276e-01 5.497687260564e-01 5.502271066893e-01 5.507239338653e-01 5.512580392014e-01 5.518271718291e-01 5.524304591762e-01 5.530700455903e-01 5.537465031068e-01 5.544608012960e-01 5.552121290263e-01 5.559998004970e-01 5.568192924218e-01 5.576714605882e-01 5.585572332986e-01 5.594781187150e-01 5.604375633636e-01 5.614315964674e-01 5.624565528517e-01 5.635109826927e-01 5.645958424339e-01 5.657129242199e-01 5.668658937413e-01 5.680521312987e-01 5.692677276802e-01 5.705106517031e-01 5.717803203638e-01 5.730782462045e-01 5.744089984489e-01 5.757698252779e-01 5.771594846417e-01 5.785731627696e-01 5.800082876391e-01 5.814690530962e-01 5.829580108610e-01 5.844757051123e-01 5.860185453865e-01 5.875809013385e-01 5.891618919286e-01 5.907641354514e-01 5.923917651181e-01 5.940441831382e-01 5.957185522898e-01 5.974083699204e-01 5.991125866287e-01 6.008358913660e-01 6.025798986775e-01 6.043449088564e-01 6.061276436928e-01 6.079203114354e-01 6.097261656252e-01 6.115466706801e-01 6.133841902008e-01 6.152389991818e-01 6.171044800758e-01 6.189783425111e-01 6.208624101842e-01 6.227567032950e-01 6.246651989222e-01 6.265842672212e-01 6.285096316659e-01 6.304405294001e-01 6.323782344810e-01 6.343237698614e-01 6.362782988605e-01 6.382375908670e-01 6.401989044723e-01 6.421639307628e-01 6.441326580349e-01 6.461055485832e-01 6.480817572577e-01 6.500570812762e-01 6.520326656187e-01 6.540084906155e-01 6.559845532143e-01 6.579614605604e-01 6.599348171622e-01 6.619038601158e-01 6.638705655283e-01 6.658351776649e-01 6.677957420370e-01 6.697509798195e-01 6.716983146537e-01 6.736397949118e-01 6.755751806868e-01 6.775047243378e-01 6.794261445996e-01 6.813360814709e-01 6.832354752463e-01 6.851267671140e-01 6.870080167064e-01 6.888784914780e-01 6.907355345901e-01 6.925783029390e-01 6.944082143827e-01 6.962259634858e-01 6.980286333088e-01 6.998165792527e-01 7.015865418462e-01 7.033405590002e-01 7.050785388968e-01 7.067984134290e-01 7.085005147274e-01 7.101831900886e-01 7.118451016291e-01 7.134888274152e-01 7.151115338229e-01 7.167126073333e-01 7.182926109490e-01 7.198491614526e-01 7.213840430668e-01 7.228953227662e-01 7.243816996070e-01 7.258441118545e-01 7.272818605320e-01 7.286931150689e-01 7.300791400244e-01 7.314374051165e-01 7.327694053813e-01 7.340726299346e-01 7.353479822737e-01 7.365940943794e-01 7.378102385927e-01 7.389976127567e-01 7.401532650899e-01 7.412781447376e-01 7.423711080384e-01 7.434315928709e-01 7.444602041595e-01 7.454562111740e-01 7.464180539509e-01 7.473453205566e-01 7.482367177651e-01 7.490948140232e-01 7.499166765128e-01 7.507027563346e-01 7.514526765768e-01 7.521639576848e-01 7.528380971405e-01 7.534742468863e-01 7.540736231853e-01 7.546327859770e-01 7.551523564822e-01 7.556317559709e-01 7.560713139010e-01 7.564701789490e-01 7.568282020805e-01 7.571437906054e-01 7.574178476029e-01 7.576488310824e-01 7.578371599049e-01 7.579822327209e-01 7.580835666996e-01 7.581405387434e-01 7.581530783824e-01 7.581204392407e-01 7.580428358382e-01 7.579189908051e-01 7.577485782215e-01 7.575327515839e-01 7.572690245298e-01 7.569581608761e-01 7.566002886209e-01 7.561935433092e-01 7.557384868251e-01 7.552350736501e-01 7.546824818922e-01 7.540805918677e-01 7.534290089957e-01 7.527272449982e-01 7.519753785398e-01 7.511723663240e-01 7.503187840666e-01 7.494138731620e-01 7.484573129094e-01 7.474491575681e-01 7.463881605625e-01 7.452755820637e-01 7.441106382481e-01 7.428911751223e-01 7.416200835743e-01 7.402947126289e-01 7.389160178697e-01 7.374837127408e-01 7.359965493058e-01 7.344560017967e-01 7.328607077469e-01 7.312099399113e-01 7.295053832059e-01 7.277449646337e-01 7.259301403483e-01 7.240597414468e-01 7.221328829600e-01 7.201512488753e-01 7.181135920490e-01 7.160204736565e-01 7.138711690557e-01 7.116646448957e-01 7.094034622077e-01 7.070848698034e-01 7.047100932298e-01 7.022795162491e-01 6.997914950815e-01 6.972482978056e-01 6.946471015707e-01 6.919891668844e-01 6.892765896699e-01 6.865052834823e-01 6.836789563105e-01 6.807959879924e-01 6.778542985889e-01 6.748592266832e-01 6.718050585718e-01 6.686964102755e-01 6.655310201191e-01 6.623088012539e-01 6.590316159659e-01 6.556967820446e-01 6.523082229632e-01 6.488634189957e-01 6.453625404588e-01 6.418084022314e-01 6.381964165668e-01 6.345316327428e-01 6.308120642731e-01 6.270365983958e-01 6.232094740379e-01 6.193264417609e-01 6.153916788737e-01 6.114035299086e-01 6.073611175144e-01 6.032693727478e-01 5.991225305928e-01 5.949257384227e-01 5.906778660361e-01 5.863767545611e-01 5.820291389396e-01 5.776286640278e-01 5.731806577875e-01 5.686839211745e-01 5.641365578729e-01 5.595455095604e-01 5.549040167377e-01 5.502189402724e-01 5.454871164636e-01 5.407088604231e-01 5.358897415494e-01 5.310233350132e-01 5.261171938871e-01 5.211681437106e-01 5.161765057996e-01 5.111488130302e-01 5.060771007965e-01 5.009711945788e-01 4.958263547461e-01 4.906446634921e-01 4.854314979830e-01 4.801794713693e-01 4.748988788391e-01 4.695852848385e-01 4.642411290567e-01 4.588711753621e-01 4.534689981265e-01 4.480462890266e-01 4.425964317816e-01 4.371243524374e-01 4.316334795536e-01 4.261192783160e-01 4.205929989697e-01 4.150476249861e-01 4.094905492696e-01 4.039236240081e-01 3.983440688393e-01 3.927628555945e-01 3.871733229603e-01 3.815848198112e-01 3.759977690510e-01 3.704115252437e-01 3.648381966004e-01 3.592698713070e-01 3.537182478548e-01 3.481831628430e-01 3.426663851454e-01 3.371787270213e-01 3.317145450812e-01 3.262880255530e-01 3.208964363567e-01 3.155462895306e-01 3.102469975715e-01 3.049949425250e-01 2.998066398044e-01 2.946783901745e-01 2.896209053595e-01 2.846422969124e-01 2.797418440831e-01 2.749380229923e-01 2.702270264393e-01 2.656243811512e-01 2.611356585489e-01 2.567653563664e-01 2.525311727858e-01 2.484308608959e-01 2.444837599538e-01 2.406943155155e-01 2.370706294922e-01 2.336297852600e-01 2.303700856055e-01 2.273138507239e-01 2.244605820212e-01 2.218241856968e-01 2.194167539518e-01 2.172380321818e-01 2.153078363100e-01 2.136229854711e-01 2.121970335070e-01 2.110342352480e-01 2.101342998054e-01 2.095111224843e-01 2.091549030974e-01 2.090783572788e-01 2.092732810413e-01 2.097404200141e-01 2.104818752521e-01 2.114840451953e-01 2.127549888214e-01 2.142767662390e-01 2.160493129993e-01 2.180652541387e-01 2.203093324638e-01 2.227841643168e-01 2.254669713884e-01 2.283592036283e-01 2.314446053823e-01 2.347123829131e-01 2.381598422524e-01 2.417646050749e-01 2.455297125723e-01 2.494338090668e-01 2.534727552753e-01 2.576402677443e-01 2.619161000493e-01 2.663059424527e-01 2.707867311912e-01 2.753603103498e-01 2.800148957130e-01 2.847394375230e-01 2.895361885882e-01 2.943838846880e-01 2.992909386666e-01 3.042395082844e-01 3.092267111256e-01 3.142519075827e-01 3.192967854201e-01 3.243719868955e-01 3.294585077532e-01 3.345580889045e-01 3.396671529191e-01 3.447731124748e-01 3.498847571210e-01 3.549825565093e-01 3.600741458555e-01 3.651509668312e-01 3.702068409355e-01 3.752469680971e-01 3.802545945929e-01 3.852386005897e-01 3.901891502128e-01 3.951022056119e-01 3.999823844213e-01 4.048142108192e-01 4.096088528049e-01 4.143518831030e-01 4.190461980799e-01 4.236916017750e-01 4.282756657007e-01 4.328091929621e-01 4.372783825873e-01 4.416870719810e-01 4.460328553703e-01 4.503074593128e-01 4.545192346206e-01 4.586545726409e-01 4.627198837372e-01 4.667105160142e-01 4.706202588986e-01 4.744570420927e-01 4.782066676709e-01 4.818783464703e-01 4.854646161373e-01 4.889613790698e-01 4.923761779901e-01 4.956945019200e-01 4.989280968201e-01 5.020648396842e-01 5.051072442739e-01 5.080581935829e-01 5.109052154699e-01 5.136606821224e-01 5.163111570705e-01 5.188619440871e-01 5.213125660898e-01 5.236544423918e-01 5.258971623651e-01 5.280287951205e-01 5.300567769363e-01 5.319765317122e-01 5.337832393047e-01 5.354865138968e-01 5.370719815184e-01 5.385499553190e-01 5.399142299762e-01 5.411632543044e-01 5.423028294324e-01 5.433214253127e-01 5.442301812661e-01 5.450207923723e-01 5.456945260514e-01 5.462543571268e-01 5.466926467367e-01 5.470183483812e-01 5.472231004329e-01 5.473108558877e-01 5.472831431765e-01 5.471333811284e-01 5.468707137211e-01 5.464865783695e-01 5.459865249908e-01 5.453701166059e-01 5.446340847351e-01 5.437862891358e-01 5.428179043824e-01 5.417378377859e-01 5.405421082271e-01 5.392311149515e-01 5.378119576533e-01 5.362758750474e-01 5.346335260329e-01 5.328803605094e-01 5.310181824996e-01 5.290529300020e-01 5.269786271521e-01 5.248058552857e-01 5.225288580616e-01 5.201535657598e-01 5.176837140496e-01 5.151158982860e-01 5.124602302508e-01 5.097117260473e-01 5.068795434499e-01 5.039640074133e-01 5.009665116241e-01 4.978957585087e-01 4.947491315590e-01 4.915358105880e-01 4.882570765194e-01 4.849165857366e-01 4.815233296957e-01 4.780755150240e-01 4.745850880250e-01 4.710530400519e-01 4.674861159392e-01 4.638927409701e-01 4.602737762070e-01 4.566419481894e-01 4.529991986737e-01 4.493560202413e-01 4.457196173902e-01 4.420954493198e-01 4.384958679282e-01 4.349251037451e-01 4.313951224873e-01 4.279157060535e-01 4.244922852046e-01 4.211408912233e-01 4.178664703262e-01 4.146826722957e-01 4.115994619800e-01 4.086269585835e-01 4.057787845476e-01 4.030634441776e-01 4.004950210199e-01 3.980840919444e-01 3.958424587283e-01 3.937822247600e-01 3.919136176589e-01 3.902494075462e-01 3.888004250914e-01 3.875762849611e-01 3.865891230767e-01 3.858467218299e-01 3.853603131380e-01 3.851367926534e-01 3.851841682075e-01 3.855108187964e-01 3.861209907381e-01 3.870208497896e-01 3.882142098717e-01 3.897048326361e-01 3.914923917855e-01 3.935799038984e-01 3.959666689278e-01 3.986519341244e-01 4.016333240253e-01 4.049071211234e-01 4.084695264294e-01 4.123152240079e-01 4.164384041099e-01 4.208332027930e-01 4.254905003490e-01 4.304037775998e-01 4.355640335727e-01 4.409615348623e-01 4.465881623510e-01 4.524319398872e-01 4.584847414702e-01 4.647352878014e-01 4.711722885658e-01 4.777861301741e-01 4.845642907097e-01 4.914979298398e-01 4.985744872339e-01 5.057827998736e-01 5.131133736221e-01 5.205535662852e-01 5.280934269017e-01 5.357219094488e-01 5.434282647679e-01 5.512028231710e-01 5.590326057304e-01 5.669100276596e-01 5.748237070444e-01 5.827625229790e-01 5.907185863967e-01 5.986800870003e-01 6.066384325097e-01 6.145835080630e-01 6.225052013006e-01 6.303962465158e-01 6.382447011841e-01 6.460440585717e-01 6.537837626302e-01 6.614546422894e-01 6.690508839953e-01 6.765590999473e-01 6.839753900548e-01 6.912893376899e-01 6.984913273323e-01 7.055768651415e-01 7.125337280864e-01 7.193583827869e-01 7.260398025581e-01 7.325710446607e-01 7.389473803466e-01 7.451568477566e-01 7.511963693103e-01 7.570562826242e-01 7.627312246604e-01 7.682140564621e-01 7.734964862448e-01 7.785748852835e-01 7.834400078687e-01 7.880878218276e-01 7.925122129376e-01 7.967051758182e-01 8.006645895035e-01 8.043809409022e-01 8.078522372634e-01 8.110720493195e-01 8.140346601378e-01 8.167382093246e-01 8.191744292260e-01 8.213425733974e-01 8.232358975551e-01 8.248508182390e-01 8.261875093324e-01 8.272375455290e-01 8.280030567420e-01 8.284776707615e-01 8.286602030878e-01 8.285507288292e-01 8.281432847980e-01 8.274407368453e-01 8.264392172177e-01 8.251399094164e-01 8.235433835175e-01 8.216464051681e-01 8.194540447596e-01 8.169636643834e-01 8.141798062333e-01 8.111040168156e-01 8.077365220461e-01 8.040837019830e-01 8.001471181990e-01 7.959322631955e-01 7.914440616124e-01 7.866856344841e-01 7.816670024348e-01 7.763915363899e-01 7.708696810975e-01 7.651075972131e-01 7.591145657795e-01 7.529026777136e-01 7.464796408996e-01 7.398593738991e-01 7.330520529404e-01 7.260731866218e-01 7.189359774312e-01 7.116549018979e-01 7.042486627459e-01 6.967307331801e-01 6.891238547112e-01 6.814449008743e-01 6.737144210508e-01 6.659566059564e-01 6.581900675091e-01 6.504428729518e-01 6.427364252575e-01 6.350995648315e-01 6.275585202376e-01 6.201392481456e-01 6.128750273620e-01 6.057908156707e-01 5.989203442482e-01 5.922940727472e-01 5.859404477869e-01 5.798953365002e-01 5.741847875133e-01 5.688423290283e-01 5.638975760528e-01 5.593776654552e-01 5.553125436506e-01 5.517242055142e-01 5.486390710979e-01 5.460761912099e-01 5.440531323570e-01 5.425870592271e-01 5.416857080651e-01 5.413599759327e-01 5.416101497485e-01 5.424385188424e-01 5.438399061214e-01 5.458055934574e-01 5.483253024115e-01 5.513804513798e-01 5.549562809996e-01 5.590268785028e-01 5.635694023341e-01 5.685566901342e-01 5.739577992143e-01 5.797443653003e-01 5.858805602610e-01 5.923355832289e-01 5.990740120230e-01 6.060599975429e-01 6.132621982909e-01 6.206413495197e-01 6.281666075964e-01 6.358030793836e-01 6.435152484238e-01 6.512740283440e-01 6.590446943255e-01 6.667987029768e-01 6.745049425565e-01 6.821347657231e-01 6.896627964959e-01 6.970593229879e-01 7.043033209716e-01 7.113691745179e-01 7.182344927931e-01 7.248790512127e-01 7.312822648725e-01 7.374277072939e-01 7.432959245085e-01 7.488735110773e-01 7.541447001934e-01 7.590968752493e-01 7.637201966718e-01 7.680012994169e-01 7.719353857538e-01 7.755123386152e-01 7.787273681745e-01 7.815767759788e-01 7.840548681745e-01 7.861638442781e-01 7.878999300486e-01 7.892664661085e-01 7.902662759713e-01 7.909009164884e-01 7.911799008523e-01 7.911054798634e-01 7.906906599000e-01 7.899423545721e-01 7.888727838381e-01 7.874956206693e-01 7.858232647813e-01 7.838734455456e-01 7.816604598362e-01 7.792044098780e-01 7.765251327821e-01 7.736400664882e-01 7.705768218565e-01 7.673526072771e-01 7.639955898991e-01 7.605306076433e-01 7.569811443337e-01 7.533792808827e-01 7.497466368815e-01 7.461170464040e-01 7.425156205935e-01 7.389713026840e-01 7.355177280083e-01 7.321774175933e-01 7.289861728256e-01 7.259683616894e-01 7.231521157501e-01 7.205690151575e-01 7.182391031316e-01 7.161944524747e-01 7.144533770885e-01 7.130416624696e-01 7.119806276353e-01 7.112841792826e-01 7.109765086246e-01 7.110653140922e-01 7.115671435163e-01 7.124918497621e-01 7.138439005196e-01 7.156348457212e-01 7.178604220098e-01 7.205277095581e-01 7.236309214128e-01 7.271670318872e-01 7.311321384734e-01 7.355137194108e-01 7.403074451156e-01 7.454953458118e-01 7.510693911390e-01 7.570135796406e-01 7.633073327265e-01 7.699412815024e-01 7.768887241671e-01 7.841363707347e-01 7.916619442909e-01 7.994417426507e-01 8.074612778373e-01 8.156894933333e-01 8.241114332298e-01 8.327004515744e-01 8.414321264102e-01 8.502869545164e-01 8.592347583939e-01 8.682571716121e-01 8.773266483971e-01 8.864172521845e-01 8.955076471705e-01 9.045677463337e-01 9.135777647364e-01 9.225073424606e-01 9.313340066281e-01 9.400314992380e-01 9.485729838903e-01 9.569366222991e-01 9.650920179614e-01 9.730195464205e-01 9.806924119750e-01 9.880844269949e-01 9.951775473972e-01 1.001941992675e+00 1.008363638484e+00 1.014416164061e+00 1.020080529058e+00 1.025341893439e+00 1.030178185899e+00 1.034579791044e+00 1.038529078125e+00 1.042016491252e+00 1.045035130419e+00 1.047572448492e+00 1.049631901083e+00 1.051205157469e+00 1.052298216203e+00 1.052913746923e+00 1.053056214704e+00 1.052742853826e+00 1.051978820664e+00 1.050787645002e+00 1.049187005533e+00 1.047196919342e+00 1.044849515256e+00 1.042166812641e+00 1.039186560773e+00 1.035937954200e+00 1.032457995709e+00 1.028787201230e+00 1.024957697693e+00 1.021018013628e+00 1.017000614183e+00 1.012948836446e+00 1.008903269810e+00 1.004895973335e+00 1.000969894332e+00 9.971509417603e-01 9.934725253003e-01 9.899589650385e-01 9.866305791812e-01 9.835073536701e-01 9.805951810342e-01 9.779057696680e-01 9.754359109259e-01 9.731818697844e-01 9.711358403955e-01 9.692764050833e-01 9.675920473301e-01 9.660498228114e-01 9.646273315105e-01 9.632942160928e-01 9.620127844805e-01 9.607582570342e-01 9.594874431661e-01 9.581733250425e-01 9.567831966389e-01 9.552847437617e-01 9.536579194652e-01 9.518748709148e-01 9.499243826072e-01 9.477915785863e-01 9.454722654540e-01 9.429694003372e-01 9.402853632526e-01 9.374404632556e-01 9.344489688562e-01 9.313414314515e-01 9.281500561767e-01 9.249077107786e-01 9.216634383352e-01 9.184518406230e-01 9.153275885637e-01 9.123328785985e-01 9.095105051448e-01 9.069126179374e-01 9.045664009688e-01 9.025141394973e-01 9.007778017854e-01 8.993726448988e-01 8.983141387896e-01 8.975882243767e-01 8.971937055294e-01 8.970973825297e-01 8.972631712026e-01 8.976537570950e-01 8.982015965909e-01 8.988528529218e-01 8.995305905573e-01 9.001590877917e-01 9.006620836542e-01 9.009535714603e-01 9.009614245149e-01 9.005999214479e-01 8.998033295664e-01 8.985043330592e-01 8.966429600440e-01 8.941796987933e-01 8.910702679361e-01 8.873013951033e-01 8.828613009344e-01 8.777555011709e-01 8.720137548154e-01 8.656659749683e-01 8.587759172971e-01 8.514081211489e-01 8.436501312086e-01 8.356033716159e-01 8.273746979798e-01 8.190947008829e-01 8.108876963464e-01 8.028956927829e-01 7.952578696825e-01 7.881087897603e-01 7.815924989087e-01 7.758241307377e-01 7.709276187715e-01 7.669980118255e-01 7.641142144824e-01 7.623421141366e-01 7.617093155879e-01 7.622400081827e-01 7.639198603191e-01 7.667216238052e-01 7.705996418407e-01 7.754835916973e-01 7.813083435337e-01 7.879767664434e-01 7.954060476119e-01 8.035019913185e-01 8.121661843489e-01 8.213177757657e-01 8.308606286651e-01 8.407250726181e-01 8.508309357018e-01 8.611117716587e-01 8.715122335758e-01 8.819686579643e-01 8.924421676980e-01 9.028794088141e-01 9.132416724386e-01 9.234939268503e-01 9.335886638924e-01 9.435033215652e-01 9.531916886581e-01 9.626251169208e-01 9.717715801978e-01 9.805916430086e-01 9.890660763087e-01 9.971544786490e-01 1.004840305562e+00 1.012099312491e+00 1.018909651418e+00 1.025268770320e+00 1.031158258317e+00 1.036587612347e+00 1.041556812743e+00 1.046077306001e+00 1.050174225313e+00 1.053861989909e+00 1.057180650306e+00 1.060157510298e+00 1.062831908504e+00 1.065252146960e+00 1.067450182532e+00 1.069485216243e+00 1.071391244596e+00 1.073217685309e+00 1.075011736864e+00 1.076805744919e+00 1.078649321368e+00 1.080566438644e+00 1.082595427772e+00 1.084759117678e+00 1.087071859363e+00 1.089554575964e+00 1.092201685295e+00 1.095016023400e+00 1.097978260688e+00 1.101062575716e+00 1.104239323854e+00 1.107450904397e+00 1.110651931411e+00 1.113766369265e+00 1.116722097289e+00 1.119441962060e+00 1.121832271598e+00 1.123816568315e+00 1.125304200535e+00 1.126219234310e+00 1.126495823817e+00 1.126070322669e+00 1.124906560754e+00 1.122969653891e+00 1.120255751098e+00 1.116767425899e+00 1.112524930440e+00 1.107571841067e+00 1.101942044495e+00 1.095700742205e+00 1.088895425924e+00 1.081582888848e+00 1.073818399169e+00 1.065636223105e+00 1.057081392158e+00 1.048174951865e+00 1.038942530373e+00 1.029410974349e+00 1.019599226942e+00 1.009558310172e+00 9.993408093918e-01 9.890399466970e-01 9.787791660977e-01 9.687118034382e-01 9.590458418333e-01 9.500029432666e-01 9.418501028646e-01 9.348547182033e-01 9.292835115482e-01 9.253852935658e-01 9.233484375194e-01 9.233141507832e-01 9.253268465643e-01 9.293510215296e-01 9.352631030907e-01 9.428467148146e-01 9.518404518181e-01 9.619155998848e-01 9.727393255919e-01 9.839742755580e-01 9.952987896962e-01 1.006444782836e+00 1.017169469047e+00 1.027303916250e+00 1.036718226823e+00 1.045327713343e+00 1.053099158234e+00 1.060005905089e+00 1.066061583027e+00 1.071273653790e+00 1.075659272740e+00 1.079245429639e+00 1.082050543615e+00 1.084123862638e+00 1.085516917514e+00 1.086323707388e+00 1.086671181496e+00 1.086718166772e+00 1.086675571878e+00 1.086765147299e+00 1.087234144688e+00 1.088312849678e+00 1.090194841806e+00 1.093029521463e+00 1.096868257031e+00 1.098140367096e+00 1.096875136856e+00 1.096800933720e+00 1.101162054074e+00 1.110384855947e+00 1.121713584590e+00 1.131093511975e+00 1.135844160207e+00 1.136315886513e+00 1.135587785732e+00 1.137365179797e+00 1.143408146707e+00 1.152284134867e+00 1.160392313948e+00 1.164408253674e+00 1.163475824683e+00 1.159749628898e+00 1.156955188207e+00 1.157870451512e+00 1.162390475856e+00 1.167584307332e+00 1.169674513251e+00 1.166525921794e+00 1.158971332838e+00 1.150200923440e+00 1.143627983628e+00 1.140559536186e+00 1.139301301831e+00 1.136398876358e+00 1.129081907135e+00 1.117190330923e+00 1.103383896811e+00 1.091523839844e+00 1.084162585597e+00 1.080856552816e+00 1.078629911939e+00 1.074189776611e+00 1.066272861509e+00 1.056562774611e+00 1.048618181160e+00 1.045417542974e+00 1.047245049508e+00 1.051503419478e+00 1.054597918957e+00 1.054463589573e+00 1.052015157284e+00 1.050548275772e+00 1.053481772688e+00 1.061927929220e+00 1.073863841982e+00 1.085537500459e+00 1.094033781640e+00 1.099158869668e+00 1.103433718830e+00 1.110262646684e+00 1.121438784864e+00 1.135728035867e+00 1.149614945874e+00 1.159646664863e+00 1.164662305011e+00 1.166493530129e+00 1.168755069723e+00 1.174404218322e+00 1.183660395676e+00 1.193837479878e+00 1.201178130468e+00 1.203344059122e+00 1.200923216236e+00 1.197072224535e+00 1.195446698586e+00 1.197753066518e+00 1.202626610659e+00 1.206654782140e+00 1.206797556815e+00 1.202531930025e+00 1.196311057445e+00 1.192046471213e+00 1.192497789756e+00 1.197319308533e+00 1.203158957371e+00 1.205777223104e+00 1.202643055304e+00 1.194288343046e+00 1.183737591716e+00 1.174388499700e+00 1.167676556213e+00 1.162160083572e+00 1.154765135135e+00 1.143266485184e+00 1.128272294505e+00 1.113437664499e+00 1.103601209962e+00 1.101819538488e+00 1.107330676565e+00 1.116000905383e+00 1.122842792105e+00 1.124728939514e+00 1.121622902068e+00 1.115796221363e+00 1.109753397403e+00 1.104303301820e+00 1.098065121927e+00 1.088431664304e+00 1.072469987145e+00 1.039805473728e+00 9.824343970700e-01 8.879743774798e-01 8.372346319643e-01 8.773389077190e-01 9.666677971723e-01 1.031197094456e+00 1.033991009107e+00 9.898172387772e-01 9.513700520582e-01 9.668031072323e-01 1.029186103152e+00 1.087857095117e+00 1.101756453154e+00 1.068049053725e+00 1.021218664645e+00 1.007398539020e+00 1.040468325385e+00 1.086929153663e+00 1.101721927810e+00 1.065591586489e+00 9.982308717926e-01 9.497955054301e-01 9.628286519673e-01 1.025918196381e+00 1.085586837994e+00 1.095937333538e+00 1.045922035253e+00 9.641969892323e-01 9.077439530928e-01 9.202508393503e-01 9.847326791021e-01 1.044070787634e+00 1.055053305760e+00 1.012088850188e+00 9.461921856622e-01 9.053067670930e-01 9.129862559061e-01 9.430911233318e-01 9.506358953483e-01 9.149530185509e-01 8.568261459794e-01 8.271695324606e-01 8.588266581933e-01 9.231812190440e-01 9.611864404531e-01 9.364175649846e-01 8.583057195624e-01 7.842435555901e-01 7.850927424657e-01 8.634792375486e-01 9.488890893762e-01 9.786030827847e-01 9.377818321015e-01 8.626279210813e-01 8.217052925382e-01 8.553420760567e-01 9.267032987952e-01 9.711742233482e-01 9.583189530161e-01 9.075082719095e-01 8.726340724446e-01 8.927305067678e-01 9.453120327682e-01 9.742335996174e-01 9.463829065501e-01 8.768891126748e-01 8.239138171679e-01 8.408929474290e-01 9.104089161590e-01 9.657771600039e-01 9.605070723152e-01 8.975115557562e-01 8.271627783167e-01 8.125101263934e-01 8.602337267521e-01 9.122068885824e-01 9.146042706892e-01 8.608209975457e-01 7.949377086783e-01 7.801224755034e-01 8.272830410713e-01 8.776639822520e-01 8.713291104633e-01 7.953094075565e-01 6.975907799619e-01 6.716394289620e-01 7.557517856388e-01 8.734460773735e-01 9.397742624510e-01 9.229119482641e-01 8.461607651294e-01 7.763236161166e-01
 1.001771026302e+00 1.000289524883e+00 9.987869832415e-01 9.978170590125e-01 9.973743956406e-01 9.968887066327e-01 9.958094522106e-01 9.941912106578e-01 9.926411775936e-01 9.916739898940e-01 9.911690636100e-01 9.905145597385e-01 9.892482825250e-01 9.875201917711e-01 9.859380343687e-01 9.849547898823e-01 9.843959250444e-01 9.836237694712e-01 9.821967439636e-01 9.803383406518e-01 9.787133732658e-01 9.777301401245e-01 9.771210249249e-01 9.762175950150e-01 9.746374098753e-01 9.726768678709e-01 9.710180639097e-01 9.700334085828e-01 9.693905334361e-01 9.683881228937e-01 9.666835355862e-01 9.646445456387e-01 9.629684170376e-01 9.619691501697e-01 9.612682892360e-01 9.601800897910e-01 9.584023122387e-01 9.563176634416e-01 9.546154487569e-01 9.535901899582e-01 9.528391020669e-01 9.516691065613e-01 9.498068371756e-01 9.476724491328e-01 9.459519103569e-01 9.449032827308e-01 9.440895945445e-01 9.428232906598e-01 9.408704421711e-01 9.386908447067e-01 9.369658490349e-01 9.358939042657e-01 9.349959044242e-01 9.336153310750e-01 9.315835425897e-01 9.293792170408e-01 9.276415107422e-01 9.265252759747e-01 9.255476619582e-01 9.240808311515e-01 9.219827596700e-01 9.197357600823e-01 9.179634111847e-01 9.168075218280e-01 9.157807953162e-01 9.142458365122e-01 9.120591474347e-01 9.097333871371e-01 9.079316303936e-01 9.067806216717e-01 9.057229983642e-01 9.040780890237e-01 9.017481884206e-01 8.993431553715e-01 8.975603618623e-01 8.964442788437e-01 8.953184028087e-01 8.934923065215e-01 8.909978210141e-01 8.885645343003e-01 8.868523434952e-01 8.857441912931e-01 8.844690376342e-01 8.824223191827e-01 8.798097154923e-01 8.774203342251e-01 8.757848425978e-01 8.746142407175e-01 8.731287784234e-01 8.708880316364e-01 8.682424874774e-01 8.659406194510e-01 8.643367931818e-01 8.630384727899e-01 8.613449864704e-01 8.589868467636e-01 8.563778919305e-01 8.541568348902e-01 8.525255512762e-01 8.510697011759e-01 8.492135694258e-01 8.468107510403e-01 8.442633766657e-01 8.420861354809e-01 8.403815046366e-01 8.387666249911e-01 8.367877001508e-01 8.343752174502e-01 8.318863719634e-01 8.297175401191e-01 8.279112293075e-01 8.261385457269e-01 8.240598010509e-01 8.216538860130e-01 8.192141597232e-01 8.170306544639e-01 8.151071108295e-01 8.131890283499e-01 8.110357991435e-01 8.086531107949e-01 8.062559108311e-01 8.040402217088e-01 8.020029255853e-01 7.999684817765e-01 7.977759315715e-01 7.954258204403e-01 7.930574226885e-01 7.908046031508e-01 7.886724290819e-01 7.865547876173e-01 7.843420638427e-01 7.820205966887e-01 7.796717349804e-01 7.773856548196e-01 7.751809247831e-01 7.730009885261e-01 7.707724140665e-01 7.684707705828e-01 7.661335430268e-01 7.638233953329e-01 7.615682168725e-01 7.593408910482e-01 7.570927018742e-01 7.547944756536e-01 7.524612803226e-01 7.501380038318e-01 7.478512031489e-01 7.455868959471e-01 7.433100155681e-01 7.410003315895e-01 7.386686420000e-01 7.363418066643e-01 7.340350220324e-01 7.317416941143e-01 7.294415688163e-01 7.271264094038e-01 7.247997412915e-01 7.224736203752e-01 7.201591315319e-01 7.178558087516e-01 7.155546482252e-01 7.132457883895e-01 7.109279682409e-01 7.086098286458e-01 7.063031644075e-01 7.040102464170e-01 7.017218829600e-01 6.994267543915e-01 6.971266395035e-01 6.948283309823e-01 6.925419169438e-01 6.902686297757e-01 6.880002028186e-01 6.857291185757e-01 6.834568160992e-01 6.811896935932e-01 6.789344067993e-01 6.766904470710e-01 6.744526240948e-01 6.722167756643e-01 6.699833529517e-01 6.677585616453e-01 6.655468345386e-01 6.633467410726e-01 6.611541833122e-01 6.589642633561e-01 6.567799508158e-01 6.546097128206e-01 6.524579340814e-01 6.503200594908e-01 6.481857511254e-01 6.460531297300e-01 6.439297485527e-01 6.418287237600e-01 6.397510596117e-01 6.376857994453e-01 6.356215353145e-01 6.335591208987e-01 6.315124884840e-01 6.294943813874e-01 6.274998408589e-01 6.255141530516e-01 6.235283769667e-01 6.215529234383e-01 6.196022923605e-01 6.176802917234e-01 6.157760744457e-01 6.138777483687e-01 6.119870186521e-01 6.101173525952e-01 6.082774498021e-01 6.064626463951e-01 6.046609799117e-01 6.028687809270e-01 6.010950604933e-01 5.993501006700e-01 5.976339950284e-01 5.959392676611e-01 5.942604113336e-01 5.925990213397e-01 5.909637337349e-01 5.893583437099e-01 5.877799423053e-01 5.862232218419e-01 5.846878510731e-01 5.831780477700e-01 5.816978180648e-01 5.802462178438e-01 5.788213020090e-01 5.774214136086e-01 5.760487850042e-01 5.747063209161e-01 5.733947814294e-01 5.721122895271e-01 5.708560034169e-01 5.696297436320e-01 5.684357433662e-01 5.672744407746e-01 5.661452609667e-01 5.650450776448e-01 5.639743347810e-01 5.629367883968e-01 5.619354523418e-01 5.609685640260e-01 5.600328658629e-01 5.591289965130e-01 5.582576670770e-01 5.574236994876e-01 5.566274385539e-01 5.558646112964e-01 5.551344959034e-01 5.544387485185e-01 5.537801549162e-01 5.531604581704e-01 5.525773858961e-01 5.520257906170e-01 5.515114596825e-01 5.510347680952e-01 5.505974043286e-01 5.501958723584e-01 5.498291026091e-01 5.494991756926e-01 5.492094730774e-01 5.489582837309e-01 5.487424483815e-01 5.485638348091e-01 5.484235283330e-01 5.483236607019e-01 5.482630536038e-01 5.482389825953e-01 5.482521604004e-01 5.483063125527e-01 5.483994858311e-01 5.485296292442e-01 5.486969012095e-01 5.489036887968e-01 5.491509494880e-01 5.494381450567e-01 5.497597412280e-01 5.501164402990e-01 5.505110690833e-01 5.509452789072e-01 5.514175736644e-01 5.519275058051e-01 5.524728694824e-01 5.530545766486e-01 5.536706108662e-01 5.543219562559e-01 5.550088143989e-01 5.557338311018e-01 5.564953413276e-01 5.572911158418e-01 5.581203248781e-01 5.589813693939e-01 5.598749996073e-01 5.608032745602e-01 5.617661158878e-01 5.627638785417e-01 5.637941349273e-01 5.648539303204e-01 5.659426916905e-01 5.670617393132e-01 5.682130320921e-01 5.693988359879e-01 5.706158350098e-01 5.718599395259e-01 5.731299857173e-01 5.744270304043e-01 5.757528090169e-01 5.771099716607e-01 5.784971262316e-01 5.799090568372e-01 5.813447423087e-01 5.828028236704e-01 5.842846864380e-01 5.857955941836e-01 5.873321426564e-01 5.888935695952e-01 5.904742654783e-01 5.920722966851e-01 5.936915314549e-01 5.953345183337e-01 5.970013108366e-01 5.986898085965e-01 6.003932324048e-01 6.021101212115e-01 6.038448357633e-01 6.055989796794e-01 6.073740494077e-01 6.091660735347e-01 6.109693883772e-01 6.127822649628e-01 6.146088973813e-01 6.164521085714e-01 6.183126465226e-01 6.201848098205e-01 6.220636459661e-01 6.239497171315e-01 6.258465504958e-01 6.277558137559e-01 6.296772782022e-01 6.316054998705e-01 6.335365377062e-01 6.354730159272e-01 6.374157902106e-01 6.393679753230e-01 6.413262527762e-01 6.432861179449e-01 6.452470702897e-01 6.472101904772e-01 6.491769802241e-01 6.511477762081e-01 6.531186674041e-01 6.550880434261e-01 6.570551715256e-01 6.590221939710e-01 6.609893425074e-01 6.629550001573e-01 6.649163447613e-01 6.668717498673e-01 6.688248493418e-01 6.707725698755e-01 6.727170766659e-01 6.746545900920e-01 6.765829793870e-01 6.785044851065e-01 6.804195563816e-01 6.823271344954e-01 6.842256494406e-01 6.861109599653e-01 6.879869175780e-01 6.898528150442e-01 6.917083267372e-01 6.935520031556e-01 6.953805788586e-01 6.971948010391e-01 6.989955800485e-01 7.007834078029e-01 7.025570520716e-01 7.043133391193e-01 7.060508618834e-01 7.077724646612e-01 7.094770133270e-01 7.111644855200e-01 7.128326130078e-01 7.144791419718e-01 7.161057797694e-01 7.177125990266e-01 7.192984260047e-01 7.208629854035e-01 7.224040180747e-01 7.239215750677e-01 7.254164277438e-01 7.268883652844e-01 7.283340835398e-01 7.297554698453e-01 7.311508114385e-01 7.325202323180e-01 7.338631633378e-01 7.351790229588e-01 7.364666656038e-01 7.377262174208e-01 7.389567636114e-01 7.401583935674e-01 7.413294667094e-01 7.424710286702e-01 7.435818524403e-01 7.446605156688e-01 7.457077605603e-01 7.467221749521e-01 7.477036417754e-01 7.486529209106e-01 7.495674224904e-01 7.504467774017e-01 7.512915786051e-01 7.521011990252e-01 7.528755777048e-01 7.536137670832e-01 7.543142060076e-01 7.549774425986e-01 7.556031805945e-01 7.561912690872e-01 7.567408820203e-01 7.572508779821e-01 7.577218820066e-01 7.581521988091e-01 7.585426778698e-01 7.588922812577e-01 7.592013640047e-01 7.594681462452e-01 7.596926062401e-01 7.598751347900e-01 7.600151170859e-01 7.601111875591e-01 7.601640591058e-01 7.601725959550e-01 7.601366205129e-01 7.600559642638e-01 7.599298419538e-01 7.597580981311e-01 7.595408255009e-01 7.592769798845e-01 7.589663009756e-01 7.586084779502e-01 7.582037668630e-01 7.577506240568e-01 7.572497059257e-01 7.567002535902e-01 7.561017060017e-01 7.554545091033e-01 7.547577216919e-01 7.540115797941e-01 7.532152052239e-01 7.523681341215e-01 7.514714805615e-01 7.505227701325e-01 7.495236354674e-01 7.484729414157e-01 7.473702523289e-01 7.462163271479e-01 7.450099750117e-01 7.437507200836e-01 7.424394973357e-01 7.410747111789e-01 7.396566238259e-01 7.381861687318e-01 7.366610847034e-01 7.350833618453e-01 7.334505400808e-01 7.317642987067e-01 7.300234778679e-01 7.282286829841e-01 7.263785324636e-01 7.244737795395e-01 7.225142456041e-01 7.205001420110e-01 7.184300676355e-01 7.163053263076e-01 7.141249530666e-01 7.118892462341e-01 7.095982230119e-01 7.072505454076e-01 7.048489773596e-01 7.023910157984e-01 6.998764186110e-01 6.973070105833e-01 6.946807857132e-01 6.919995372922e-01 6.892629466567e-01 6.864692186706e-01 6.836208840195e-01 6.807159514689e-01 6.777550366405e-01 6.747395840189e-01 6.716674694410e-01 6.685411813162e-01 6.653585933887e-01 6.621201498634e-01 6.588279654742e-01 6.554792050387e-01 6.520771646459e-01 6.486194774194e-01 6.451068021059e-01 6.415416440540e-01 6.379196980264e-01 6.342461650666e-01 6.305180911778e-01 6.267357662714e-01 6.229024607805e-01 6.190135965862e-01 6.150740787193e-01 6.110830307815e-01 6.070378015854e-01 6.029444774654e-01 5.987965538557e-01 5.945998220059e-01 5.903533930139e-01 5.860547106447e-01 5.817097057592e-01 5.773135637965e-01 5.728708491922e-01 5.683800395549e-01 5.638403126697e-01 5.592572949385e-01 5.546247539309e-01 5.499488542615e-01 5.452283962378e-01 5.404619460864e-01 5.356559362767e-01 5.308028732466e-01 5.259113633281e-01 5.209787790007e-01 5.160038260300e-01 5.109938903374e-01 5.059406969821e-01 5.008542863041e-01 4.957307536350e-01 4.905698257722e-01 4.853790405462e-01 4.801507087009e-01 4.748944680187e-01 4.696066268749e-01 4.642877375123e-01 4.589449489933e-01 4.535712534937e-01 4.481768305116e-01 4.427568003690e-01 4.373144959586e-01 4.318555376122e-01 4.263731694504e-01 4.208790167261e-01 4.153680170710e-01 4.098446673805e-01 4.043134036454e-01 3.987689700866e-01 3.932239536512e-01 3.876722380407e-01 3.821205723077e-01 3.765720911316e-01 3.710244327449e-01 3.654893304419e-01 3.599610885618e-01 3.544483036023e-01 3.489538283325e-01 3.434765769884e-01 3.380288793487e-01 3.326053732224e-01 3.272181434557e-01 3.218668969138e-01 3.165553972181e-01 3.112955639407e-01 3.060825653007e-01 3.009304915743e-01 2.958401377816e-01 2.908179815152e-01 2.858744984366e-01 2.810073495617e-01 2.762342911240e-01 2.715538593770e-01 2.669773057476e-01 2.625145208210e-01 2.581663502928e-01 2.539517163338e-01 2.498687002286e-01 2.459331313133e-01 2.421534671845e-01 2.385340629418e-01 2.350932226309e-01 2.318291158992e-01 2.287619055811e-01 2.258942528254e-01 2.232360669421e-01 2.208018809494e-01 2.185892531668e-01 2.166190717936e-01 2.148883330692e-01 2.134084139913e-01 2.121865153003e-01 2.112204671213e-01 2.105240167610e-01 2.100898820074e-01 2.099258078117e-01 2.100315162705e-01 2.104015038260e-01 2.110418866493e-01 2.119386518025e-01 2.130983959443e-01 2.145077245751e-01 2.161623382173e-01 2.180598351001e-01 2.201818697761e-01 2.225324346126e-01 2.250922695772e-01 2.278578216969e-01 2.308185955895e-01 2.339588581408e-01 2.372804491023e-01 2.407599609796e-01 2.443994005147e-01 2.481805125549e-01 2.520953014800e-01 2.561414277886e-01 2.602964358122e-01 2.645661543967e-01 2.689307651447e-01 2.733861625757e-01 2.779278577911e-01 2.825380619585e-01 2.872238405175e-01 2.919628444427e-01 2.967595344934e-01 3.016037114414e-01 3.064842684004e-01 3.114071666888e-01 3.163511788484e-01 3.213253656782e-01 3.263149702025e-01 3.313168497666e-01 3.363321011092e-01 3.413440509012e-01 3.463626867762e-01 3.513717060162e-01 3.563731392485e-01 3.613646038210e-01 3.663327109141e-01 3.712883327818e-01 3.762137171044e-01 3.811153191189e-01 3.859872652343e-01 3.908203450821e-01 3.956234056852e-01 4.003799404249e-01 4.050990809348e-01 4.097704212063e-01 4.143920188858e-01 4.189676952531e-01 4.234826535530e-01 4.279483333595e-01 4.323522145179e-01 4.366946879034e-01 4.409779706550e-01 4.451900982010e-01 4.493408598438e-01 4.534179090716e-01 4.574242727745e-01 4.613594533882e-01 4.652138519079e-01 4.689963238075e-01 4.726942463960e-01 4.763138544740e-01 4.798511926119e-01 4.832989847705e-01 4.866672895049e-01 4.899403635015e-01 4.931281828414e-01 4.962234048804e-01 4.992236001867e-01 5.021352395894e-01 5.049438658610e-01 5.076611702846e-01 5.102768829809e-01 5.127919491064e-01 5.152100236060e-01 5.175196970115e-01 5.197316032424e-01 5.218355099374e-01 5.238341808697e-01 5.257287319044e-01 5.275099914460e-01 5.291889603483e-01 5.307530896338e-01 5.322087800807e-01 5.335539700152e-01 5.347836757658e-01 5.359058883186e-01 5.369090255291e-01 5.378025014382e-01 5.385796138011e-01 5.392395646598e-01 5.397888151356e-01 5.402173536741e-01 5.405332073580e-01 5.407306068267e-01 5.408109144596e-01 5.407773336351e-01 5.406222218852e-01 5.403548227757e-01 5.399681892301e-01 5.394651176368e-01 5.388478162845e-01 5.381107027326e-01 5.372622168628e-01 5.362948083421e-01 5.352151248864e-01 5.340224769429e-01 5.327134931411e-01 5.312963637089e-01 5.297638746126e-01 5.281236530338e-01 5.263747774346e-01 5.245154440716e-01 5.225540901797e-01 5.204835092506e-01 5.183133424886e-01 5.160403519214e-01 5.136675014289e-01 5.112005173784e-01 5.086342631135e-01 5.059793072720e-01 5.032318162938e-01 5.003978587725e-01 4.974812965623e-01 4.944797996052e-01 4.914051815628e-01 4.882521125062e-01 4.850305249794e-01 4.817431105536e-01 4.783904839058e-01 4.749831482720e-01 4.715199020320e-01 4.680095393820e-01 4.644563837166e-01 4.608633903796e-01 4.572422107767e-01 4.535920369402e-01 4.499242742268e-01 4.462435505688e-01 4.425561148368e-01 4.388731412709e-01 4.351971123400e-01 4.315404410548e-01 4.279090055189e-01 4.243116903549e-01 4.207602422981e-01 4.172597016031e-01 4.138250497551e-01 4.104624540455e-01 4.071837228241e-01 4.040003653030e-01 4.009210297218e-01 3.979612119080e-01 3.951271862599e-01 3.924341855104e-01 3.898935371372e-01 3.875151170286e-01 3.853135397243e-01 3.832969911952e-01 3.814810378428e-01 3.798743056190e-01 3.784885404647e-01 3.773364091188e-01 3.764244154049e-01 3.757656253434e-01 3.753673259002e-01 3.752376471223e-01 3.753855554082e-01 3.758151237313e-01 3.765356268255e-01 3.775485026666e-01 3.788587946297e-01 3.804691264179e-01 3.823803416123e-01 3.845943019766e-01 3.871080523039e-01 3.899216959684e-01 3.930319068949e-01 3.964342238410e-01 4.001243891007e-01 4.040960049619e-01 4.083445386983e-01 4.128613486778e-01 4.176391973598e-01 4.226689318070e-01 4.279421637047e-01 4.334499105924e-01 4.391818757991e-01 4.451274948936e-01 4.512770407059e-01 4.576187072358e-01 4.641435410187e-01 4.708386761808e-01 4.776945345396e-01 4.847012290542e-01 4.918448381245e-01 4.991169710349e-01 5.065052724445e-01 5.139991353516e-01 5.215888560060e-01 5.292621346556e-01 5.370100225942e-01 5.448198236485e-01 5.526840073813e-01 5.605907886841e-01 5.685295156477e-01 5.764931684266e-01 5.844683509312e-01 5.924484187311e-01 6.004223944669e-01 6.083798573201e-01 6.163151313150e-01 6.242140446731e-01 6.320720511813e-01 6.398784556595e-01 6.476236706565e-01 6.553020029051e-01 6.629004645791e-01 6.704158547595e-01 6.778369433330e-01 6.851548259090e-01 6.923645722160e-01 6.994546776362e-01 7.064214697968e-01 7.132536252699e-01 7.199445800335e-01 7.264896982252e-01 7.328767347423e-01 7.391037143042e-01 7.451598614076e-01 7.510396495552e-01 7.567383404844e-01 7.622447011317e-01 7.675575492590e-01 7.726659318659e-01 7.775661190239e-01 7.822533140584e-01 7.867176136107e-01 7.909567592967e-01 7.949637377411e-01 7.987341848679e-01 8.022624828222e-01 8.055418016287e-01 8.085722050969e-01 8.113431956862e-01 8.138546186354e-01 8.161011322436e-01 8.180765688027e-01 8.197814976423e-01 8.212083799503e-01 8.223569278799e-01 8.232225267688e-01 8.238030340327e-01 8.240972342402e-01 8.241003891947e-01 8.238148781898e-01 8.232355726429e-01 8.223625389125e-01 8.211972386416e-01 8.197348434194e-01 8.179810956767e-01 8.159317729008e-01 8.135900248951e-01 8.109583811409e-01 8.080350715992e-01 8.048269643119e-01 8.013326398230e-01 7.975590781637e-01 7.935092112574e-01 7.891855072797e-01 7.845965948237e-01 7.797440976015e-01 7.746385869461e-01 7.692845144371e-01 7.636903719201e-01 7.578656971049e-01 7.518172402166e-01 7.455582740728e-01 7.390974741141e-01 7.324473850668e-01 7.256216608877e-01 7.186311454240e-01 7.114934175116e-01 7.042217621181e-01 6.968334769456e-01 6.893464687348e-01 6.817779013236e-01 6.741500957822e-01 6.664803939660e-01 6.587934670055e-01 6.511109878007e-01 6.434563552904e-01 6.358571877599e-01 6.283357872721e-01 6.209235243725e-01 6.136440356868e-01 6.065286551807e-01 5.996078787054e-01 5.929086999531e-01 5.864651201613e-01 5.803045308492e-01 5.744598191423e-01 5.689619106264e-01 5.638378836735e-01 5.591203038528e-01 5.548339079712e-01 5.510068417776e-01 5.476627408369e-01 5.448224454589e-01 5.425079960507e-01 5.407330440356e-01 5.395128469449e-01 5.388561333719e-01 5.387690900896e-01 5.392548890374e-01 5.403094547910e-01 5.419297919352e-01 5.441049259046e-01 5.468228016461e-01 5.500654561692e-01 5.538138851210e-01 5.580467691216e-01 5.627353371209e-01 5.678556374482e-01 5.733753404473e-01 5.792647046856e-01 5.854917667316e-01 5.920197591741e-01 5.988206538661e-01 6.058533835364e-01 6.130880165475e-01 6.204893665759e-01 6.280206404061e-01 6.356531468979e-01 6.433493541591e-01 6.510803507268e-01 6.588138874996e-01 6.665181493681e-01 6.741683777849e-01 6.817304834179e-01 6.891822487036e-01 6.964964521229e-01 7.036470073062e-01 7.106135922598e-01 7.173719011702e-01 7.239023819848e-01 7.301842288792e-01 7.362009417106e-01 7.419363468426e-01 7.473720571562e-01 7.524977727604e-01 7.572968363120e-01 7.617614974451e-01 7.658791173432e-01 7.696422656583e-01 7.730440421318e-01 7.760757896584e-01 7.787374182410e-01 7.810211680564e-01 7.829294125698e-01 7.844598880063e-01 7.856122686232e-01 7.863930010645e-01 7.868022173285e-01 7.868478741368e-01 7.865360082276e-01 7.858742218680e-01 7.848736245734e-01 7.835441880375e-01 7.819003359860e-01 7.799544491043e-01 7.777223316353e-01 7.752229348416e-01 7.724711960754e-01 7.694902090623e-01 7.662987356466e-01 7.629198222588e-01 7.593773153527e-01 7.556942148249e-01 7.518995503825e-01 7.480158888822e-01 7.440752886871e-01 7.401028405289e-01 7.361279294402e-01 7.321840290336e-01 7.282952575735e-01 7.244984206777e-01 7.208196035614e-01 7.172886555274e-01 7.139403036398e-01 7.107978770902e-01 7.078960092366e-01 7.052584815019e-01 7.029122320935e-01 7.008863562578e-01 6.991983894661e-01 6.978771006939e-01 6.969367727672e-01 6.963970441668e-01 6.962749511642e-01 6.965799680878e-01 6.973271239635e-01 6.985191494541e-01 7.001665671089e-01 7.022683983904e-01 7.048255782265e-01 7.078381974368e-01 7.112966313482e-01 7.151997675848e-01 7.195331410803e-01 7.242885477352e-01 7.294526634001e-01 7.350069216711e-01 7.409429823879e-01 7.472347263749e-01 7.538682510660e-01 7.608243605821e-01 7.680770607822e-01 7.756125153617e-01 7.834019634797e-01 7.914272234899e-01 7.996643114282e-01 8.080868678123e-01 8.166776790676e-01 8.254054411734e-01 8.342527641399e-01 8.431919678782e-01 8.521978735343e-01 8.612513111955e-01 8.703215858437e-01 8.793894843687e-01 8.884273195747e-01 8.974116639396e-01 9.063198569506e-01 9.151226800336e-01 9.238018817954e-01 9.323277532348e-01 9.406801498002e-01 9.488333208261e-01 9.567615265321e-01 9.644476912875e-01 9.718616496852e-01 9.789869942335e-01 9.857984479961e-01 9.922750679811e-01 9.984009968385e-01 1.004150411927e+00 1.009511847473e+00 1.014465617990e+00 1.018994980738e+00 1.023092530350e+00 1.026739272476e+00 1.029931576135e+00 1.032659070424e+00 1.034916949906e+00 1.036704077202e+00 1.038017069831e+00 1.038864001253e+00 1.039243989783e+00 1.039170685181e+00 1.038653807024e+00 1.037705502004e+00 1.036349133724e+00 1.034598717299e+00 1.032483775405e+00 1.030027644615e+00 1.027259612082e+00 1.024213994578e+00 1.020921558452e+00 1.017421834200e+00 1.013750051191e+00 1.009945460474e+00 1.006049633083e+00 1.002098799115e+00 9.981383941269e-01 9.942005340583e-01 9.903260137770e-01 9.865505343424e-01 9.829019672893e-01 9.794145603025e-01 9.761092695710e-01 9.730093595786e-01 9.701291593423e-01 9.674793056784e-01 9.650671902013e-01 9.628884025815e-01 9.609424999928e-01 9.592134706089e-01 9.576879554388e-01 9.563455524623e-01 9.551571684569e-01 9.541012998636e-01 9.531398855824e-01 9.522431134566e-01 9.513780122445e-01 9.505035717078e-01 9.495934612484e-01 9.486079045737e-01 9.475215884962e-01 9.463058259007e-01 9.449360748546e-01 9.433978592724e-01 9.416734618754e-01 9.397597735443e-01 9.376527527321e-01 9.353588250892e-01 9.328913227355e-01 9.302625754945e-01 9.275047599659e-01 9.246394947940e-01 9.217065166742e-01 9.187436750524e-01 9.157871475118e-01 9.128914050286e-01 9.100899190429e-01 9.074337302965e-01 9.049626461840e-01 9.027115823844e-01 9.007205663168e-01 8.990056486252e-01 8.975945076949e-01 8.964919605370e-01 8.956946750171e-01 8.952009014666e-01 8.949765769118e-01 8.950006237526e-01 8.952246149421e-01 8.955960157892e-01 8.960605951492e-01 8.965424000357e-01 8.969786547071e-01 8.972852563932e-01 8.973882793188e-01 8.972111605942e-01 8.966745294539e-01 8.957138739541e-01 8.942576710260e-01 8.922546174862e-01 8.896566202859e-01 8.864241217628e-01 8.825417382005e-01 8.779902534445e-01 8.727841599063e-01 8.669384894608e-01 8.604891182268e-01 8.534938756511e-01 8.460125167641e-01 8.381354343608e-01 8.299548265952e-01 8.215841306564e-01 8.131451843569e-01 8.047640848845e-01 7.965850362452e-01 7.887409278583e-01 7.813778108534e-01 7.746297545325e-01 7.686243389812e-01 7.634835961145e-01 7.593021863123e-01 7.561720158473e-01 7.541487464868e-01 7.532728692173e-01 7.535652778567e-01 7.550094834068e-01 7.575855193411e-01 7.612339413396e-01 7.658949935817e-01 7.714874771362e-01 7.779152888107e-01 7.850925045279e-01 7.929108073819e-01 8.012779100466e-01 8.100973125655e-01 8.192754007577e-01 8.287368947461e-01 8.383948342423e-01 8.481907170941e-01 8.580579828447e-01 8.679444619861e-01 8.778088975237e-01 8.876000900340e-01 8.972951396720e-01 9.068511001204e-01 9.162431755213e-01 9.254477717853e-01 9.344280446634e-01 9.431741270333e-01 9.516483956979e-01 9.598344476976e-01 9.677108838192e-01 9.752486501500e-01 9.824405453550e-01 9.892587668614e-01 9.956982692145e-01 1.001747722862e+00 1.007399145330e+00 1.012662114890e+00 1.017532498229e+00 1.022032317712e+00 1.026173703516e+00 1.029980086630e+00 1.033486657388e+00 1.036717355913e+00 1.039720439952e+00 1.042528159755e+00 1.045186176324e+00 1.047743156523e+00 1.050234248248e+00 1.052713642986e+00 1.055214046835e+00 1.057778896345e+00 1.060444118658e+00 1.063235250261e+00 1.066186262594e+00 1.069307510806e+00 1.072617825655e+00 1.076121087479e+00 1.079810690097e+00 1.083681090386e+00 1.087701076643e+00 1.091848379054e+00 1.096074805130e+00 1.100327174285e+00 1.104550144247e+00 1.108661581832e+00 1.112595206513e+00 1.116257136558e+00 1.119561693701e+00 1.122426998805e+00 1.124755879738e+00 1.126479161969e+00 1.127515117323e+00 1.127807641912e+00 1.127309985458e+00 1.125984079287e+00 1.123824310809e+00 1.120823990916e+00 1.117009024389e+00 1.112410580031e+00 1.107072844482e+00 1.101058860046e+00 1.094419458627e+00 1.087225640449e+00 1.079533960708e+00 1.071395439117e+00 1.062862089065e+00 1.053963572680e+00 1.044737530171e+00 1.035201298316e+00 1.025383515929e+00 1.015316434722e+00 1.005038290754e+00 9.946244176201e-01 9.841573466869e-01 9.737717621072e-01 9.636296495398e-01 9.539284308015e-01 9.449084839638e-01 9.368162582206e-01 9.299255221881e-01 9.244907330911e-01 9.207401789005e-01 9.188622692654e-01 9.189614988326e-01 9.210827751020e-01 9.251640399555e-01 9.310669644438e-01 9.385775599228e-01 9.474082473465e-01 9.572494313814e-01 9.677539135013e-01 9.785930331477e-01 9.894565087145e-01 1.000065660222e+00 1.010205826900e+00 1.019692429395e+00 1.028412372258e+00 1.036284969970e+00 1.043269174546e+00 1.049364695353e+00 1.054570256796e+00 1.058917505622e+00 1.062432122601e+00 1.065153863290e+00 1.067135333892e+00 1.068432417542e+00 1.069143576868e+00 1.069379674295e+00 1.069300327533e+00 1.069099375857e+00 1.068996668938e+00 1.069247518460e+00 1.070091161430e+00 1.071764487916e+00 1.074449793444e+00 1.078259979601e+00 1.083233496426e+00 1.089296855534e+00 1.092290191602e+00 1.092708533892e+00 1.094210493565e+00 1.099957801693e+00 1.110311959721e+00 1.122512386968e+00 1.132550628566e+00 1.137808540504e+00 1.138677152874e+00 1.138243861032e+00 1.140200362205e+00 1.146294476592e+00 1.155113547321e+00 1.163095905566e+00 1.166953668981e+00 1.165841131042e+00 1.161883675745e+00 1.158755677585e+00 1.159180396776e+00 1.163031720967e+00 1.167389086807e+00 1.168501568776e+00 1.164265384951e+00 1.155534744463e+00 1.145527304244e+00 1.137701395238e+00 1.133428625978e+00 1.131086937145e+00 1.127286229930e+00 1.119310816967e+00 1.107042228004e+00 1.093176363936e+00 1.081588482220e+00 1.074810746458e+00 1.072348687838e+00 1.071168921195e+00 1.067941685470e+00 1.061384736030e+00 1.053170619157e+00 1.046823116986e+00 1.045259542435e+00 1.048699359345e+00 1.054509440113e+00 1.059098736502e+00 1.060421861392e+00 1.059379062315e+00 1.059209005063e+00 1.063228999197e+00 1.072458650854e+00 1.084836282637e+00 1.096617599812e+00 1.104912009724e+00 1.109530901137e+00 1.112982922178e+00 1.118674898311e+00 1.128452846167e+00 1.141186001510e+00 1.153483623078e+00 1.161990433566e+00 1.165602376582e+00 1.166165567709e+00 1.167284610984e+00 1.171899243098e+00 1.180220517074e+00 1.189560937600e+00 1.196177717166e+00 1.197758908464e+00 1.194937241718e+00 1.190915789899e+00 1.189398866547e+00 1.192130541153e+00 1.197768666423e+00 1.202918983235e+00 1.204556194109e+00 1.202147381990e+00 1.198074572096e+00 1.196084637537e+00 1.198703420862e+00 1.205351043737e+00 1.212522803543e+00 1.215941709732e+00 1.213122190449e+00 1.204696911525e+00 1.193823619204e+00 1.184059561556e+00 1.177021929440e+00 1.171448391158e+00 1.164403896928e+00 1.153716449081e+00 1.139929979137e+00 1.126485072365e+00 1.117858429431e+00 1.116675313374e+00 1.121810193299e+00 1.128930321207e+00 1.133038123697e+00 1.131173344212e+00 1.123660597496e+00 1.113359281781e+00 1.103554069741e+00 1.095884354470e+00 1.089635989841e+00 1.082600863302e+00 1.072039253488e+00 1.047832957061e+00 9.964688759900e-01 9.052580453962e-01 8.483452593800e-01 8.794706434112e-01 9.695813359059e-01 1.046616352404e+00 1.067096082738e+00 1.035743351790e+00 9.953870392985e-01 9.939572684349e-01 1.038589005610e+00 1.090987678914e+00 1.110277691885e+00 1.085935512801e+00 1.042572221249e+00 1.021092976840e+00 1.041381555212e+00 1.081005924216e+00 1.099300690406e+00 1.073615008969e+00 1.016310658040e+00 9.703599197843e-01 9.776904392742e-01 1.034749237837e+00 1.094210698121e+00 1.109232847370e+00 1.064176385401e+00 9.833515636646e-01 9.231780314581e-01 9.328065610900e-01 1.000524858194e+00 1.066958413634e+00 1.082426694899e+00 1.035548210931e+00 9.556458082106e-01 8.973464123528e-01 8.975303894658e-01 9.354101305521e-01 9.589803785790e-01 9.378192615584e-01 8.853734872327e-01 8.502513415158e-01 8.719102702663e-01 9.312724931309e-01 9.710493392623e-01 9.512145985383e-01 8.776408979339e-01 8.062689611461e-01 8.091167281000e-01 8.909510715825e-01 9.805737390660e-01 1.012017406979e+00 9.673444880138e-01 8.822211592028e-01 8.306600829571e-01 8.628652804245e-01 9.432021040775e-01 9.991725109894e-01 9.923765161374e-01 9.369175058183e-01 8.870617831451e-01 8.918908284700e-01 9.398530276401e-01 9.747779789984e-01 9.573366136791e-01 8.963682994473e-01 8.456913174174e-01 8.596585456262e-01 9.270257926014e-01 9.839041483265e-01 9.813160294628e-01 9.180948575782e-01 8.420910744097e-01 8.196840472748e-01 8.657195223749e-01 9.242658177822e-01 9.367968108223e-01 8.899871361647e-01 8.212351209806e-01 7.925920433531e-01 8.258006676501e-01 8.725524637219e-01 8.736904815434e-01 8.131955291600e-01 7.344486902672e-01 7.209736255853e-01 8.046913483558e-01 9.170734338117e-01 9.778840176227e-01 9.534864048697e-01 8.639085264422e-01 7.763197235269e-01
 9.937950670690e-01 9.922175653087e-01 9.906226412250e-01 9.895600697724e-01 9.890213892063e-01 9.884368986266e-01 9.872594585943e-01 9.855450127309e-01 9.839021318877e-01 9.828421111230e-01 9.822427693883e-01 9.814899982803e-01 9.801236774537e-01 9.782984568801e-01 9.766234964801e-01 9.755486909687e-01 9.748956423851e-01 9.740253724798e-01 9.724988622280e-01 9.705420555183e-01 9.688231667217e-01 9.677493141582e-01 9.670474900252e-01 9.660470590513e-01 9.643666768565e-01 9.623080004946e-01 9.605563576003e-01 9.594808705486e-01 9.587461263748e-01 9.576477298249e-01 9.558437785930e-01 9.537080097133e-01 9.519394745361e-01 9.508512741102e-01 9.500586908718e-01 9.488754054860e-01 9.469998008367e-01 9.448210093989e-01 9.430283471255e-01 9.419149739207e-01 9.410728705145e-01 9.398085481433e-01 9.378510021043e-01 9.356242537427e-01 9.338161523735e-01 9.326805612326e-01 9.317776646058e-01 9.304182386222e-01 9.283715423075e-01 9.261021656801e-01 9.242916762502e-01 9.231362809319e-01 9.221512949024e-01 9.206791987618e-01 9.185547123688e-01 9.162627314950e-01 9.144433108157e-01 9.132468299637e-01 9.121845287305e-01 9.106265750655e-01 9.084369738335e-01 9.061054464877e-01 9.042560664597e-01 9.030227668705e-01 9.019112826287e-01 9.002860706559e-01 8.980112999478e-01 8.956054729926e-01 8.937297688689e-01 8.925033125835e-01 8.913618842701e-01 8.896284534728e-01 8.872143434535e-01 8.847338104583e-01 8.828798791344e-01 8.816891019966e-01 8.804816192951e-01 8.785714213850e-01 8.759966470336e-01 8.734917194645e-01 8.717108786616e-01 8.705308655711e-01 8.691771763293e-01 8.670509499326e-01 8.643631011314e-01 8.619057818506e-01 8.602045131679e-01 8.589656038557e-01 8.574072714048e-01 8.550923199068e-01 8.523760139573e-01 8.500101185283e-01 8.483449743037e-01 8.469830791223e-01 8.452224267433e-01 8.427959141301e-01 8.401218340550e-01 8.378406053004e-01 8.361527092122e-01 8.346395120455e-01 8.327220163010e-01 8.302564157097e-01 8.276492688343e-01 8.254166511039e-01 8.236606924063e-01 8.219945086607e-01 8.199610163268e-01 8.174918950747e-01 8.149475124139e-01 8.127291520202e-01 8.108779933232e-01 8.090607731529e-01 8.069336236592e-01 8.044777033893e-01 8.019899237830e-01 7.997623976188e-01 7.978004305335e-01 7.958440509405e-01 7.936511384895e-01 7.912257039337e-01 7.887875301897e-01 7.865347676272e-01 7.844655418666e-01 7.824010423756e-01 7.801764673884e-01 7.777921965480e-01 7.753907859115e-01 7.731086219186e-01 7.709516315373e-01 7.688112354333e-01 7.665756691120e-01 7.642287945070e-01 7.618562253531e-01 7.595499027585e-01 7.573284085514e-01 7.551337685809e-01 7.528903525892e-01 7.505744132830e-01 7.482246412482e-01 7.459035648218e-01 7.436399383459e-01 7.414069404948e-01 7.391550099622e-01 7.368540392170e-01 7.345194195550e-01 7.321958013239e-01 7.299106523821e-01 7.276511426788e-01 7.253821298243e-01 7.230814604408e-01 7.207589971957e-01 7.184434739885e-01 7.161511627918e-01 7.138745394702e-01 7.115934539878e-01 7.092985560725e-01 7.069943674294e-01 7.046920070028e-01 7.024040956415e-01 7.001305472396e-01 6.978606790398e-01 6.955856795034e-01 6.933037326803e-01 6.910232824791e-01 6.887563638821e-01 6.865065947625e-01 6.842638863579e-01 6.820169210843e-01 6.797661488717e-01 6.775208404981e-01 6.752886311214e-01 6.730732379034e-01 6.708657358475e-01 6.686581027841e-01 6.664507719819e-01 6.642519373141e-01 6.620666996012e-01 6.598968108396e-01 6.577355188253e-01 6.555786352674e-01 6.534267170838e-01 6.512857365733e-01 6.491613953308e-01 6.470515247402e-01 6.449531115341e-01 6.428588320787e-01 6.407737126714e-01 6.387041229049e-01 6.366570054698e-01 6.346276121981e-01 6.326050730818e-01 6.305859426858e-01 6.285787678978e-01 6.265972005093e-01 6.246432012832e-01 6.227044554596e-01 6.207692758624e-01 6.188395681782e-01 6.169287470057e-01 6.150490596561e-01 6.131962087058e-01 6.113555685454e-01 6.095197092370e-01 6.076956087906e-01 6.058989893263e-01 6.041349738960e-01 6.023922111968e-01 6.006587689578e-01 5.989359994076e-01 5.972369755489e-01 5.955711494430e-01 5.939333275006e-01 5.923130690977e-01 5.907054487443e-01 5.891186240388e-01 5.875636737389e-01 5.860404795321e-01 5.845421218807e-01 5.830629714067e-01 5.816050703518e-01 5.801755073630e-01 5.787784420123e-01 5.774116345295e-01 5.760701148901e-01 5.747534616213e-01 5.734644297283e-01 5.722072046425e-01 5.709823481301e-01 5.697864338813e-01 5.686185062306e-01 5.674811581566e-01 5.663761064915e-01 5.653043217885e-01 5.642644133916e-01 5.632537053507e-01 5.622751300829e-01 5.613310861715e-01 5.604227312516e-01 5.595474905830e-01 5.587043289954e-01 5.578931153448e-01 5.571171787183e-01 5.563789067344e-01 5.556768749558e-01 5.550085611448e-01 5.543733778077e-01 5.537731317800e-01 5.532110168002e-01 5.526889057997e-01 5.522013978205e-01 5.517480705321e-01 5.513303430507e-01 5.509512422393e-01 5.506116642689e-01 5.503091481145e-01 5.500398786597e-01 5.498078615359e-01 5.496154081647e-01 5.494612095632e-01 5.493446529128e-01 5.492628515804e-01 5.492171394541e-01 5.492125452073e-01 5.492461543374e-01 5.493155596677e-01 5.494209900780e-01 5.495651074734e-01 5.497484857807e-01 5.499707919700e-01 5.502291087142e-01 5.505230957657e-01 5.508579745123e-01 5.512308480707e-01 5.516388253429e-01 5.520835599649e-01 5.525657327555e-01 5.530876538051e-01 5.536472326222e-01 5.542400862341e-01 5.548660331329e-01 5.555280361156e-01 5.562270074697e-01 5.569623389265e-01 5.577325505858e-01 5.585359939335e-01 5.593732490594e-01 5.602432528508e-01 5.611448536439e-01 5.620801959364e-01 5.630495491588e-01 5.640536979354e-01 5.650887347570e-01 5.661536835754e-01 5.672469006579e-01 5.683705109359e-01 5.695259587975e-01 5.707116375426e-01 5.719288330202e-01 5.731753127237e-01 5.744475023539e-01 5.757448128330e-01 5.770686359956e-01 5.784218622442e-01 5.798044762779e-01 5.812152410307e-01 5.826496130829e-01 5.841052359091e-01 5.855836613622e-01 5.870868529504e-01 5.886172364730e-01 5.901727264498e-01 5.917495870830e-01 5.933465209273e-01 5.949603996140e-01 5.965951231707e-01 5.982531641003e-01 5.999333294787e-01 6.016330111876e-01 6.033485414355e-01 6.050769120384e-01 6.068218030160e-01 6.085860749650e-01 6.103694031918e-01 6.121692642877e-01 6.139802110498e-01 6.158004406393e-01 6.176330842551e-01 6.194808718786e-01 6.213454022384e-01 6.232221925913e-01 6.251056134188e-01 6.269946505132e-01 6.288931324827e-01 6.308025894853e-01 6.327246864708e-01 6.346543391991e-01 6.365862852229e-01 6.385212522898e-01 6.404614631568e-01 6.424100058984e-01 6.443665285855e-01 6.463247020653e-01 6.482824449779e-01 6.502403262623e-01 6.522005304638e-01 6.541649626601e-01 6.561319213901e-01 6.580955389137e-01 6.600560161003e-01 6.620138202913e-01 6.639715464631e-01 6.659292751384e-01 6.678823242118e-01 6.698292771922e-01 6.717707857584e-01 6.737071666210e-01 6.756395352835e-01 6.775665050448e-01 6.794844662479e-01 6.813934731566e-01 6.832946547100e-01 6.851880106346e-01 6.870725840809e-01 6.889464192229e-01 6.908076593023e-01 6.926587204912e-01 6.944978590148e-01 6.963261303532e-01 6.981415267185e-01 6.999401509812e-01 7.017253180387e-01 7.034970402027e-01 7.052536747433e-01 7.069955971207e-01 7.087183216807e-01 7.104228842423e-01 7.121109936139e-01 7.137824482135e-01 7.154355138957e-01 7.170672977223e-01 7.186780373412e-01 7.202684527628e-01 7.218383907886e-01 7.233878779390e-01 7.249145859178e-01 7.264170846485e-01 7.278955396985e-01 7.293512117250e-01 7.307822717488e-01 7.321883576326e-01 7.335685219952e-01 7.349222745654e-01 7.362493365652e-01 7.375500228179e-01 7.388222698674e-01 7.400667442779e-01 7.412819005807e-01 7.424683201071e-01 7.436251564615e-01 7.447516071642e-01 7.458476850223e-01 7.469120050092e-01 7.479451803876e-01 7.489463840751e-01 7.499144902258e-01 7.508494511047e-01 7.517515664405e-01 7.526182956680e-01 7.534513762952e-01 7.542492548459e-01 7.550113842043e-01 7.557382647670e-01 7.564277332448e-01 7.570805653034e-01 7.576957390312e-01 7.582735413931e-01 7.588131214200e-01 7.593143859387e-01 7.597757842580e-01 7.601979759735e-01 7.605793530588e-01 7.609221990434e-01 7.612235616949e-01 7.614829803659e-01 7.617009051555e-01 7.618772051979e-01 7.620110414595e-01 7.621023916926e-01 7.621507923677e-01 7.621551935059e-01 7.621151896050e-01 7.620309856327e-01 7.619029007523e-01 7.617293682274e-01 7.615103433285e-01 7.612453595559e-01 7.609345478249e-01 7.605769790816e-01 7.601731277776e-01 7.597211908492e-01 7.592226184738e-01 7.586758544781e-01 7.580808109918e-01 7.574378703188e-01 7.567454474370e-01 7.560043429937e-01 7.552132225932e-01 7.543734008638e-01 7.534830742860e-01 7.525422250113e-01 7.515517105698e-01 7.505101279705e-01 7.494173919755e-01 7.482733271919e-01 7.470776796553e-01 7.458312225594e-01 7.445319248562e-01 7.431806400011e-01 7.417766363435e-01 7.403201705845e-01 7.388109919559e-01 7.372489997200e-01 7.356337357760e-01 7.339649070839e-01 7.322427394733e-01 7.304668168587e-01 7.286366309458e-01 7.267529606740e-01 7.248147405604e-01 7.228222727322e-01 7.207760406176e-01 7.186737573234e-01 7.165187807995e-01 7.143077767150e-01 7.120419073582e-01 7.097219949315e-01 7.073467579281e-01 7.049172153678e-01 7.024315347695e-01 6.998907957977e-01 6.972965821126e-01 6.946454091670e-01 6.919404205623e-01 6.891803406070e-01 6.863642471858e-01 6.834946225277e-01 6.805682735963e-01 6.775875043285e-01 6.745528627323e-01 6.714624294157e-01 6.683187535190e-01 6.651192736621e-01 6.618649986054e-01 6.585576264836e-01 6.551946184848e-01 6.517794963357e-01 6.483093945273e-01 6.447853599306e-01 6.412087829729e-01 6.375778029081e-01 6.338950971597e-01 6.301591405742e-01 6.263697902430e-01 6.225305188417e-01 6.186363870453e-01 6.146925345792e-01 6.106981467528e-01 6.066506840964e-01 6.025554200954e-01 5.984076486473e-01 5.942115324808e-01 5.899656155464e-01 5.856695617527e-01 5.813284070697e-01 5.769360931092e-01 5.724982170631e-01 5.680140342373e-01 5.634813545844e-01 5.589068703089e-01 5.542830772452e-01 5.496175567477e-01 5.449081663271e-01 5.401535975936e-01 5.353605443842e-01 5.305223960076e-01 5.256454973789e-01 5.207286633621e-01 5.157705152432e-01 5.107782761746e-01 5.057451791981e-01 5.006784179776e-01 4.955758672162e-01 4.904360624499e-01 4.852685182912e-01 4.800644800630e-01 4.748323401642e-01 4.695701542176e-01 4.642780463707e-01 4.589624989545e-01 4.536173509480e-01 4.482513131342e-01 4.428625648252e-01 4.374510256593e-01 4.320239293409e-01 4.265745418855e-01 4.211138845301e-01 4.156371076135e-01 4.101480398132e-01 4.046532413834e-01 3.991453025923e-01 3.936371676710e-01 3.881238736548e-01 3.826097686781e-01 3.771011678276e-01 3.715931070280e-01 3.660977420714e-01 3.606103008209e-01 3.551376857003e-01 3.496851647308e-01 3.442489365537e-01 3.388430283462e-01 3.334618470048e-01 3.281150780306e-01 3.228069496106e-01 3.175366689289e-01 3.123180476576e-01 3.071460400058e-01 3.020342593965e-01 2.969842111457e-01 2.919995847559e-01 2.870938159957e-01 2.822637615683e-01 2.775249231569e-01 2.728785271909e-01 2.683322828357e-01 2.638995289540e-01 2.595783126821e-01 2.553868225099e-01 2.513260922576e-01 2.474082315408e-01 2.436433220803e-01 2.400340648016e-01 2.365990798443e-01 2.333378949178e-01 2.302665989542e-01 2.273919400783e-01 2.247187342400e-01 2.222651031319e-01 2.200285512093e-01 2.180256619848e-01 2.162581789886e-01 2.147325533449e-01 2.134609764611e-01 2.124375981833e-01 2.116764758813e-01 2.111732209456e-01 2.109323308835e-01 2.109570345709e-01 2.112386274657e-01 2.117867657488e-01 2.125869318643e-01 2.136435981068e-01 2.149481695768e-01 2.164930478831e-01 2.182782725111e-01 2.202863805249e-01 2.225198034511e-01 2.249617923947e-01 2.276060774154e-01 2.304473903107e-01 2.334669967474e-01 2.366665947704e-01 2.400258443766e-01 2.435421750702e-01 2.472049290206e-01 2.509998498113e-01 2.549271617743e-01 2.589647494231e-01 2.631167212598e-01 2.673675736148e-01 2.717076172683e-01 2.761379907956e-01 2.806373470702e-01 2.852125720070e-01 2.898452025533e-01 2.945337905398e-01 2.992744473316e-01 3.040515894251e-01 3.088723766982e-01 3.137176430009e-01 3.185912784691e-01 3.234861715363e-01 3.283907736613e-01 3.333132568266e-01 3.382336058923e-01 3.431604329058e-01 3.480815840420e-01 3.529932315445e-01 3.578997140817e-01 3.627830597563e-01 3.676549744779e-01 3.724998320189e-01 3.773189926167e-01 3.821132268635e-01 3.868680895331e-01 3.915954659422e-01 3.962776439391e-01 4.009219537703e-01 4.055228814580e-01 4.100723294103e-01 4.145796671721e-01 4.190267380178e-01 4.234253454096e-01 4.277646108484e-01 4.320426311668e-01 4.362640702207e-01 4.404154173049e-01 4.445059801253e-01 4.485252858639e-01 4.524736468991e-01 4.563539318209e-01 4.601543627604e-01 4.638833331316e-01 4.675308561895e-01 4.710989437997e-01 4.745883374025e-01 4.779884292310e-01 4.813104959830e-01 4.845397775524e-01 4.876833002511e-01 4.907376878233e-01 4.936968613508e-01 4.965690582914e-01 4.993410133408e-01 5.020203054797e-01 5.046027981138e-01 5.070829404498e-01 5.094694153764e-01 5.117488280387e-01 5.139297541116e-01 5.160067152720e-01 5.179769947795e-01 5.198466232541e-01 5.216041329916e-01 5.232587628995e-01 5.248024704529e-01 5.262365471977e-01 5.275640243378e-01 5.287750461814e-01 5.298805403154e-01 5.308688441371e-01 5.317468007791e-01 5.325127686703e-01 5.331598629375e-01 5.336986729425e-01 5.341173057681e-01 5.344234305140e-01 5.346148094343e-01 5.346878317677e-01 5.346490244928e-01 5.344894962702e-01 5.342179498011e-01 5.338294596282e-01 5.333236751192e-01 5.327057583373e-01 5.319685812762e-01 5.311198382865e-01 5.301541217822e-01 5.290751840784e-01 5.278846887465e-01 5.265786833795e-01 5.251640394646e-01 5.236358753452e-01 5.219985980999e-01 5.202537775552e-01 5.183984090334e-01 5.164405995837e-01 5.143746194036e-01 5.122071657123e-01 5.099386107728e-01 5.075682398986e-01 5.051034541783e-01 5.025396689107e-01 4.998854341940e-01 4.971395347993e-01 4.943040924328e-01 4.913867617603e-01 4.883823943923e-01 4.853028460210e-01 4.821448084274e-01 4.789150735095e-01 4.756186101566e-01 4.722540736279e-01 4.688332764200e-01 4.653542122428e-01 4.618250451344e-01 4.582510869555e-01 4.546339871919e-01 4.509846365196e-01 4.473033576701e-01 4.436003646142e-01 4.398819846280e-01 4.361515188193e-01 4.324209711541e-01 4.286939111552e-01 4.249805865890e-01 4.212885139608e-01 4.176249478622e-01 4.140020797489e-01 4.104242695924e-01 4.069068735774e-01 4.034561388692e-01 4.000815933906e-01 3.967984243668e-01 3.936120602023e-01 3.905385253387e-01 3.875850317184e-01 3.847667156565e-01 3.820941609061e-01 3.795777889296e-01 3.772326202429e-01 3.750672182084e-01 3.730962743856e-01 3.713295458125e-01 3.697790723687e-01 3.684571551515e-01 3.673718242696e-01 3.665358537788e-01 3.659581403669e-01 3.656460454111e-01 3.656098316983e-01 3.658545038813e-01 3.663887582859e-01 3.672153201104e-01 3.683394139269e-01 3.697659806720e-01 3.714941083297e-01 3.735272603959e-01 3.758630481074e-01 3.785020672627e-01 3.814408635976e-01 3.846760876675e-01 3.882042139111e-01 3.920184953840e-01 3.961143752271e-01 4.004837779390e-01 4.051185659704e-01 4.100125748131e-01 4.151553719210e-01 4.205383205430e-01 4.261504264969e-01 4.319826865492e-01 4.380254783633e-01 4.442662499470e-01 4.506958610477e-01 4.573028689328e-01 4.640764025815e-01 4.710060074752e-01 4.780788448492e-01 4.852864754946e-01 4.926161810473e-01 5.000584311801e-01 5.076017947365e-01 5.152349174914e-01 5.229494614176e-01 5.307323127813e-01 5.385760989319e-01 5.464691515939e-01 5.544006260165e-01 5.623635696936e-01 5.703441563564e-01 5.783365758249e-01 5.863301228814e-01 5.943143022643e-01 6.022827120814e-01 6.102228220834e-01 6.181289980834e-01 6.259918607227e-01 6.338008131995e-01 6.415502985353e-01 6.492281573779e-01 6.568307730306e-01 6.643462740022e-01 6.717671511958e-01 6.790886539727e-01 6.862985100267e-01 6.933928003516e-01 7.003622551645e-01 7.071989036722e-01 7.138982363659e-01 7.204490041917e-01 7.268476592652e-01 7.330852169947e-01 7.391549500037e-01 7.450518215055e-01 7.507668106755e-01 7.562961504089e-01 7.616316368925e-01 7.667666249194e-01 7.716986761413e-01 7.764168765330e-01 7.809194627932e-01 7.851993012526e-01 7.892506239152e-01 7.930693752393e-01 7.966486905957e-01 7.999864801985e-01 8.030742676751e-01 8.059109750336e-01 8.084912100858e-01 8.108088062566e-01 8.128640540448e-01 8.146497085107e-01 8.161639261718e-01 8.174036369183e-01 8.183649846585e-01 8.190468334934e-01 8.194448876487e-01 8.195589498136e-01 8.193861000893e-01 8.189246360563e-01 8.181759327217e-01 8.171353044829e-01 8.158061481563e-01 8.141861315650e-01 8.122761576296e-01 8.100784073386e-01 8.075909070902e-01 8.048197665735e-01 8.017624948972e-01 7.984246803262e-01 7.948096701801e-01 7.909173083104e-01 7.867572711455e-01 7.823311363539e-01 7.776445593965e-01 7.727049318898e-01 7.675160462416e-01 7.620889553752e-01 7.564284601730e-01 7.505459018528e-01 7.444492524323e-01 7.381484347482e-01 7.316564716244e-01 7.249827539303e-01 7.181428389417e-01 7.111490525313e-01 7.040159922724e-01 6.967611908467e-01 6.893988891852e-01 6.819484924366e-01 6.744271638243e-01 6.668567288906e-01 6.592571609848e-01 6.516485399770e-01 6.440576998071e-01 6.365054821305e-01 6.290194047198e-01 6.216237012641e-01 6.143467032731e-01 6.072164631172e-01 6.002597817203e-01 5.935087125831e-01 5.869912309111e-01 5.807376202853e-01 5.747799950717e-01 5.691444989849e-01 5.638658073545e-01 5.589695620971e-01 5.544852075482e-01 5.504400284805e-01 5.468574340882e-01 5.437634326637e-01 5.411746374190e-01 5.391127413383e-01 5.375911440122e-01 5.366204806590e-01 5.362125562436e-01 5.363667802976e-01 5.370887173461e-01 5.383720018792e-01 5.402116004715e-01 5.425959030327e-01 5.455115655926e-01 5.489412834134e-01 5.528623411131e-01 5.572537188610e-01 5.620885111776e-01 5.673390434646e-01 5.729763700235e-01 5.789660511627e-01 5.852796314888e-01 5.918820611022e-01 5.987391591037e-01 6.058186867364e-01 6.130839454297e-01 6.205036724755e-01 6.280424727062e-01 6.356686867874e-01 6.433493342477e-01 6.510506521132e-01 6.587473773608e-01 6.664039484390e-01 6.739949834759e-01 6.814923482333e-01 6.888686310780e-01 6.961003844221e-01 7.031615296828e-01 7.100303141179e-01 7.166839490541e-01 7.231031874052e-01 7.292684417322e-01 7.351608064057e-01 7.407664438752e-01 7.460670280428e-01 7.510508029694e-01 7.557042504442e-01 7.600159782607e-01 7.639768891324e-01 7.675757486709e-01 7.708089364421e-01 7.736674698885e-01 7.761483781907e-01 7.782486802703e-01 7.799644943856e-01 7.812983164587e-01 7.822484674861e-01 7.828190664448e-01 7.830152003598e-01 7.828381347621e-01 7.822991636531e-01 7.814028090460e-01 7.801621640065e-01 7.785854158671e-01 7.766857333040e-01 7.744794212156e-01 7.719781663385e-01 7.692022966929e-01 7.661691666938e-01 7.628973438993e-01 7.594104053916e-01 7.557274273361e-01 7.518769290515e-01 7.478783425042e-01 7.437619288663e-01 7.395541775821e-01 7.352805344322e-01 7.309754274134e-01 7.266627164447e-01 7.223779482434e-01 7.181503041546e-01 7.140090645648e-01 7.099914010901e-01 7.061221428741e-01 7.024384461079e-01 6.989676033745e-01 6.957395643458e-01 6.927876099630e-01 6.901334184902e-01 6.878100305987e-01 6.858381498217e-01 6.842420359476e-01 6.830446002382e-01 6.822603137469e-01 6.819110226243e-01 6.820059509140e-01 6.825581356683e-01 6.835759999116e-01 6.850625437747e-01 6.870250131354e-01 6.894577821726e-01 6.923623738665e-01 6.957304014067e-01 6.995549124876e-01 7.038272934541e-01 7.085303672748e-01 7.136563370618e-01 7.191834713171e-01 7.250964150719e-01 7.313781499014e-01 7.380023274360e-01 7.449557897844e-01 7.522091605248e-01 7.597436611906e-01 7.675368762516e-01 7.755603433567e-01 7.837972683475e-01 7.922173122000e-01 8.007995584646e-01 8.095202951355e-01 8.183510637584e-01 8.272741856558e-01 8.362591314265e-01 8.452859705403e-01 8.543290451682e-01 8.633635487751e-01 8.723687069371e-01 8.813162845249e-01 8.901879557008e-01 8.989552799875e-01 9.075988396501e-01 9.160943678024e-01 9.244161880338e-01 9.325470627822e-01 9.404583713413e-01 9.481327904700e-01 9.555466027773e-01 9.626772460662e-01 9.695094931423e-01 9.760149921223e-01 9.821830303641e-01 9.879901829586e-01 9.934196546050e-01 9.984593964752e-01 1.003088102390e+00 1.007298703250e+00 1.011076551066e+00 1.014410562892e+00 1.017296688459e+00 1.019724572898e+00 1.021695955268e+00 1.023204064930e+00 1.024253697491e+00 1.024849336104e+00 1.024994317352e+00 1.024703741155e+00 1.023984223631e+00 1.022855968442e+00 1.021336223705e+00 1.019444151482e+00 1.017208777335e+00 1.014652678335e+00 1.011808878065e+00 1.008708234873e+00 1.005384800527e+00 1.001877516738e+00 9.982200479447e-01 9.944563541733e-01 9.906207202059e-01 9.867557144818e-01 9.829020140593e-01 9.790927633666e-01 9.753708780631e-01 9.717655039948e-01 9.683107443639e-01 9.650349267790e-01 9.619612072638e-01 9.591117287010e-01 9.564971775254e-01 9.541314352406e-01 9.520164579669e-01 9.501509038944e-01 9.485301251158e-01 9.471381688980e-01 9.459640657112e-01 9.449796592297e-01 9.441628758397e-01 9.434852372525e-01 9.429088274983e-01 9.424073165183e-01 9.419376843308e-01 9.414687357754e-01 9.409649993403e-01 9.403893972561e-01 9.397165504548e-01 9.389106042537e-01 9.379533028954e-01 9.368224333038e-01 9.355018502233e-01 9.339866167114e-01 9.322687451612e-01 9.303562711562e-01 9.282544791021e-01 9.259807793466e-01 9.235583637215e-01 9.210084328359e-01 9.183723906189e-01 9.156762004915e-01 9.129660316315e-01 9.102835049335e-01 9.076656349765e-01 9.051634820158e-01 9.028071469173e-01 9.006429007730e-01 8.986993299786e-01 8.969997642579e-01 8.955727118523e-01 8.944170930859e-01 8.935445209979e-01 8.929405635462e-01 8.925866575525e-01 8.924611649979e-01 8.925143274912e-01 8.927077942173e-01 8.929804497442e-01 8.932687775917e-01 8.935083495791e-01 8.936202230004e-01 8.935371492937e-01 8.931777332985e-01 8.924730826648e-01 8.913538264875e-01 8.897522427553e-01 8.876201624270e-01 8.849014269852e-01 8.815671365213e-01 8.775895430096e-01 8.729565025747e-01 8.676769787762e-01 8.617609853727e-01 8.552493349958e-01 8.481880690351e-01 8.406411997276e-01 8.326945504214e-01 8.244349905763e-01 8.159782780057e-01 8.074385164468e-01 7.989478141239e-01 7.906431895902e-01 7.826601132755e-01 7.751470477712e-01 7.682327244270e-01 7.620551924466e-01 7.567294685159e-01 7.523591405158e-01 7.490355974360e-01 7.468142135313e-01 7.457451441011e-01 7.458386203974e-01 7.470897377424e-01 7.494701366759e-01 7.529208641190e-01 7.573831217258e-01 7.627625955108e-01 7.689718207450e-01 7.759085416803e-01 7.834632263076e-01 7.915415387978e-01 8.000338672334e-01 8.088518192364e-01 8.179056129086e-01 8.271143339070e-01 8.364135514307e-01 8.457335145648e-01 8.550323387511e-01 8.642576096102e-01 8.733751960060e-01 8.823588945679e-01 8.911730162765e-01 8.998079563647e-01 9.082353633366e-01 9.164432943056e-01 9.244181349228e-01 9.321378598175e-01 9.395999180473e-01 9.467794753952e-01 9.536720851352e-01 9.602653702009e-01 9.665425622625e-01 9.725101199977e-01 9.781488580485e-01 9.834670288053e-01 9.884670240784e-01 9.931517827428e-01 9.975428080459e-01 1.001647854634e+00 1.005499883004e+00 1.009121075781e+00 1.012543557685e+00 1.015809560494e+00 1.018948214201e+00 1.022011897076e+00 1.025034799404e+00 1.028061290192e+00 1.031137474105e+00 1.034293383049e+00 1.037576059222e+00 1.041007756129e+00 1.044620472938e+00 1.048435699203e+00 1.052461756104e+00 1.056714610094e+00 1.061183136490e+00 1.065864835333e+00 1.070737954702e+00 1.075770832213e+00 1.080933252779e+00 1.086166967247e+00 1.091423536024e+00 1.096629547746e+00 1.101711984158e+00 1.106594053196e+00 1.111178164485e+00 1.115386068802e+00 1.119119557140e+00 1.122292225690e+00 1.124825038650e+00 1.126634627457e+00 1.127666615396e+00 1.127860768710e+00 1.127187518280e+00 1.125626872059e+00 1.123173672821e+00 1.119852107512e+00 1.115683077217e+00 1.110721954457e+00 1.105022017626e+00 1.098644810386e+00 1.091666756495e+00 1.084144664824e+00 1.076151354905e+00 1.067736958015e+00 1.058947856249e+00 1.049827468144e+00 1.040395364604e+00 1.030686736198e+00 1.020718863663e+00 1.010526786843e+00 1.000158791311e+00 9.896757200736e-01 9.791833352171e-01 9.688006730274e-01 9.587007242342e-01 9.490812799268e-01 9.401675542482e-01 9.322205923464e-01 9.254856337247e-01 9.202171905223e-01 9.166268669825e-01 9.148788332355e-01 9.150753939745e-01 9.172256705631e-01 9.212721269571e-01 9.270555087459e-01 9.343555165976e-01 9.428936777655e-01 9.523443804796e-01 9.623872943354e-01 9.726853120883e-01 9.829452595176e-01 9.929013466588e-01 1.002335272448e+00 1.011090198302e+00 1.019040674065e+00 1.026125586405e+00 1.032307101630e+00 1.037580819602e+00 1.041970163209e+00 1.045497167896e+00 1.048213804091e+00 1.050164985230e+00 1.051419506960e+00 1.052067501314e+00 1.052210289954e+00 1.052002850034e+00 1.051616534368e+00 1.051271150264e+00 1.051211905801e+00 1.051690673115e+00 1.052970348819e+00 1.055265907636e+00 1.058754262005e+00 1.063524746605e+00 1.069575155127e+00 1.076813664333e+00 1.085039909116e+00 1.089582841138e+00 1.091416943740e+00 1.094145747753e+00 1.100871003084e+00 1.111926368889e+00 1.124574628480e+00 1.134875372675e+00 1.140274070312e+00 1.141199726073e+00 1.140741641065e+00 1.142574528102e+00 1.148440304657e+00 1.156946973212e+00 1.164565669944e+00 1.168034656620e+00 1.166498631012e+00 1.162046599864e+00 1.158294438926e+00 1.157928688449e+00 1.160822743848e+00 1.164088189264e+00 1.164024516011e+00 1.158571889360e+00 1.148624413077e+00 1.137441342199e+00 1.128532509953e+00 1.123333168209e+00 1.120280208602e+00 1.116033785785e+00 1.107917526189e+00 1.095846230463e+00 1.082527647336e+00 1.071820677690e+00 1.066194248563e+00 1.065066559452e+00 1.065328226859e+00 1.063608451519e+00 1.058616014327e+00 1.052015233385e+00 1.047294510532e+00 1.047309893684e+00 1.052217990568e+00 1.059361907080e+00 1.065157945735e+00 1.067573288128e+00 1.067494285938e+00 1.068094833179e+00 1.072605148444e+00 1.081985122686e+00 1.094165067367e+00 1.105437413037e+00 1.112952227472e+00 1.116546007486e+00 1.118737515204e+00 1.122961138235e+00 1.131136926387e+00 1.142241619621e+00 1.152997201345e+00 1.160126899815e+00 1.162558491893e+00 1.162130262145e+00 1.162419173351e+00 1.166327734796e+00 1.174042091707e+00 1.182871940734e+00 1.189098372313e+00 1.190454831976e+00 1.187631800000e+00 1.183888738296e+00 1.182964730647e+00 1.186607419663e+00 1.193459615793e+00 1.200105613501e+00 1.203501003107e+00 1.203065526131e+00 1.201076144440e+00 1.201095443170e+00 1.205430038194e+00 1.213316704476e+00 1.221182918479e+00 1.224799854820e+00 1.221815805921e+00 1.213032316843e+00 1.201784898467e+00 1.191803452508e+00 1.184848544496e+00 1.179750690065e+00 1.173592697510e+00 1.164123993189e+00 1.151689377408e+00 1.139398824852e+00 1.131304787490e+00 1.129629789578e+00 1.133008197355e+00 1.137098373425e+00 1.137101142520e+00 1.130424763987e+00 1.117935250931e+00 1.103208518521e+00 1.090335492423e+00 1.081656913466e+00 1.076856709669e+00 1.073801932566e+00 1.069773514122e+00 1.056890518616e+00 1.013132127937e+00 9.293548293942e-01 8.695718356914e-01 8.918364832494e-01 9.800493127589e-01 1.065932607250e+00 1.099969057184e+00 1.077372580256e+00 1.032634091820e+00 1.014208588765e+00 1.042143637365e+00 1.089758033409e+00 1.115624899818e+00 1.100645020479e+00 1.059598888121e+00 1.029228824047e+00 1.036547227798e+00 1.070993672605e+00 1.096052419463e+00 1.084168287544e+00 1.038664847052e+00 9.943582042250e-01 9.929378204292e-01 1.040668774926e+00 1.098472648444e+00 1.119006667497e+00 1.081268070933e+00 1.003918515847e+00 9.409396252866e-01 9.455481848997e-01 1.012545173165e+00 1.082536219524e+00 1.100613826694e+00 1.050203591642e+00 9.589883389545e-01 8.873775618054e-01 8.843054546783e-01 9.330987645969e-01 9.737782944440e-01 9.663084305937e-01 9.175241328954e-01 8.744505447794e-01 8.838678131863e-01 9.374443363852e-01 9.802204170301e-01 9.680761034786e-01 9.022591472835e-01 8.352273598546e-01 8.377868494978e-01 9.178516126680e-01 1.006862047742e+00 1.037444890516e+00 9.892305583372e-01 8.972820329509e-01 8.393798795488e-01 8.723264719632e-01 9.603544389340e-01 1.024542025693e+00 1.020566268965e+00 9.590170620748e-01 8.954035993125e-01 8.880544242170e-01 9.348202794110e-01 9.783813407176e-01 9.727922388786e-01 9.207051613827e-01 8.716787307357e-01 8.809216152144e-01 9.438366349218e-01 1.000232693604e+00 9.992228773734e-01 9.360554417439e-01 8.564272910119e-01 8.292313566505e-01 8.755391151289e-01 9.407539651962e-01 9.619194675287e-01 9.197500520197e-01 8.463477373904e-01 8.041164580057e-01 8.258962287810e-01 8.734705197350e-01 8.873757944838e-01 8.465404289329e-01 7.863412970710e-01 7.781075502736e-01 8.515663472852e-01 9.507867861934e-01 1.001818845010e+00 9.696028248811e-01 8.710554366230e-01 7.727822404065e-01
 9.848959749473e-01 9.832248377665e-01 9.815395033317e-01 9.803866005248e-01 9.797532239914e-01 9.790713567000e-01 9.777972926448e-01 9.759893490122e-01 9.742559968074e-01 9.731061369077e-01 9.724140344503e-01 9.715647372063e-01 9.701001945747e-01 9.681807799537e-01 9.664158853342e-01 9.652518546973e-01 9.645065435720e-01 9.635407881196e-01 9.619171078023e-01 9.598657097552e-01 9.580559501690e-01 9.568941648839e-01 9.561020882384e-01 9.550066732972e-01 9.532290017805e-01 9.510759663845e-01 9.492343484533e-01 9.480719231202e-01 9.472478477763e-01 9.460556781096e-01 9.441568418717e-01 9.419284082302e-01 9.400720672612e-01 9.388977723325e-01 9.380162128317e-01 9.367395962708e-01 9.347708767472e-01 9.325023174631e-01 9.306244081612e-01 9.294266124382e-01 9.284965333255e-01 9.271409627519e-01 9.250921986584e-01 9.227781087765e-01 9.208874061728e-01 9.196699017693e-01 9.186809196939e-01 9.172328364188e-01 9.150968025406e-01 9.127423816388e-01 9.108519350167e-01 9.096176158294e-01 9.085501612471e-01 9.069904042057e-01 9.047780841721e-01 9.024038130532e-01 9.005085373370e-01 8.992374771601e-01 8.980945362842e-01 8.964501053701e-01 8.941747384529e-01 8.917650565728e-01 8.898444095463e-01 8.885399579657e-01 8.873485982169e-01 8.856378324682e-01 8.832805934826e-01 8.808022627160e-01 8.788594896827e-01 8.775633073373e-01 8.763441090989e-01 8.745277997439e-01 8.720356595817e-01 8.694864310893e-01 8.675696920927e-01 8.663109254379e-01 8.650271929459e-01 8.630383767829e-01 8.603913791225e-01 8.578225020059e-01 8.559811470799e-01 8.547361936276e-01 8.533106474093e-01 8.511110903653e-01 8.483561067218e-01 8.458396252419e-01 8.440813926405e-01 8.427818743582e-01 8.411571437105e-01 8.387754022702e-01 8.359975850246e-01 8.335767844139e-01 8.318595078568e-01 8.304423276919e-01 8.286224953946e-01 8.261356730250e-01 8.234054253204e-01 8.210741766628e-01 8.193395616280e-01 8.177775721052e-01 8.158080063202e-01 8.132887346456e-01 8.106310102554e-01 8.083543027776e-01 8.065572802225e-01 8.048492315720e-01 8.027706567349e-01 8.002550313556e-01 7.976667307000e-01 7.954102466495e-01 7.935242902856e-01 7.916726573605e-01 7.895077361915e-01 7.870133617729e-01 7.844886656655e-01 7.822295799652e-01 7.802400498495e-01 7.782578943130e-01 7.760360179045e-01 7.735797385789e-01 7.711127974758e-01 7.688363545587e-01 7.667478149183e-01 7.646654419329e-01 7.624202063009e-01 7.600148430388e-01 7.575937698021e-01 7.552961964126e-01 7.531286466350e-01 7.509786856894e-01 7.487321600339e-01 7.463743301278e-01 7.439922837366e-01 7.416800022208e-01 7.394560047241e-01 7.372605912584e-01 7.350180564975e-01 7.327021864137e-01 7.303544100066e-01 7.280379011192e-01 7.257812170237e-01 7.235586799999e-01 7.213181494736e-01 7.190300216805e-01 7.167092637054e-01 7.144012951904e-01 7.121351248944e-01 7.098975387126e-01 7.076520405063e-01 7.053769914731e-01 7.030814572752e-01 7.007944434855e-01 6.985336017646e-01 6.962909609349e-01 6.940471438561e-01 6.917905994004e-01 6.895263606868e-01 6.872667539566e-01 6.850238826274e-01 6.827982615513e-01 6.805792424727e-01 6.783562411870e-01 6.761287444298e-01 6.739059455858e-01 6.716989647889e-01 6.695111106574e-01 6.673342460264e-01 6.651555274868e-01 6.629745215407e-01 6.608015929789e-01 6.586450266148e-01 6.565082631471e-01 6.543821044685e-01 6.522581761413e-01 6.501376380277e-01 6.480270996190e-01 6.459342887928e-01 6.438589724051e-01 6.417966324517e-01 6.397408013150e-01 6.376923061622e-01 6.356575099350e-01 6.336415274323e-01 6.316450446843e-01 6.296619081359e-01 6.276873639315e-01 6.257224561471e-01 6.237774577000e-01 6.218575562710e-01 6.199582840659e-01 6.180704486423e-01 6.161887693439e-01 6.143213820445e-01 6.124818465794e-01 6.106736386796e-01 6.088853168483e-01 6.071031258053e-01 6.053288214844e-01 6.035760882924e-01 6.018577474389e-01 6.001709662812e-01 5.984989472207e-01 5.968345586915e-01 5.951855818001e-01 5.935662540326e-01 5.919828644770e-01 5.904243925849e-01 5.888785541467e-01 5.873464338797e-01 5.858414194298e-01 5.843715657096e-01 5.829333486087e-01 5.815157169495e-01 5.801141721631e-01 5.787362205337e-01 5.773924363709e-01 5.760833353900e-01 5.748034543149e-01 5.735448811403e-01 5.723102308352e-01 5.711061379374e-01 5.699375123346e-01 5.688015838705e-01 5.676949928777e-01 5.666151955425e-01 5.655649813797e-01 5.645489926172e-01 5.635682151011e-01 5.626186456984e-01 5.617001681504e-01 5.608136725067e-01 5.599611183127e-01 5.591447352542e-01 5.583624451190e-01 5.576115704668e-01 5.568936005068e-01 5.562132212371e-01 5.555692159684e-01 5.549605731085e-01 5.543859741369e-01 5.538441161575e-01 5.533391010854e-01 5.528735081780e-01 5.524450327259e-01 5.520516850607e-01 5.516928576592e-01 5.513693666771e-01 5.510850286568e-01 5.508416063345e-01 5.506333686929e-01 5.504598702854e-01 5.503224695766e-01 5.502236490056e-01 5.501652350028e-01 5.501445321507e-01 5.501572908001e-01 5.502059129783e-01 5.502945863429e-01 5.504213499411e-01 5.505850421207e-01 5.507832826528e-01 5.510169266244e-01 5.512907255608e-01 5.516028270156e-01 5.519483331335e-01 5.523291345230e-01 5.527475366675e-01 5.532036183078e-01 5.536978807958e-01 5.542263772242e-01 5.547892738542e-01 5.553903430812e-01 5.560279365581e-01 5.566995946905e-01 5.574055093215e-01 5.581465113317e-01 5.589244808461e-01 5.597386327976e-01 5.605835106378e-01 5.614584646637e-01 5.623678776174e-01 5.633107107587e-01 5.642877728246e-01 5.652964276896e-01 5.663359591674e-01 5.674051175684e-01 5.685047644981e-01 5.696325062775e-01 5.707903175218e-01 5.719796277710e-01 5.731995387542e-01 5.744470140794e-01 5.757211272192e-01 5.770203349243e-01 5.783454009321e-01 5.796982028243e-01 5.810787224179e-01 5.824864740030e-01 5.839191936663e-01 5.853738602370e-01 5.868509134814e-01 5.883494834295e-01 5.898726618201e-01 5.914223195337e-01 5.929951709127e-01 5.945875463546e-01 5.961978209767e-01 5.978258408405e-01 5.994748366706e-01 6.011465291197e-01 6.028392056256e-01 6.045491042945e-01 6.062741309274e-01 6.080121980459e-01 6.097661281473e-01 6.115391393490e-01 6.133297397459e-01 6.151363105078e-01 6.169539314568e-01 6.187793455113e-01 6.206169304038e-01 6.224689141109e-01 6.243365695030e-01 6.262165184890e-01 6.281030464724e-01 6.299938605583e-01 6.318928421460e-01 6.338027899632e-01 6.357237221889e-01 6.376539151652e-01 6.395854778818e-01 6.415184495237e-01 6.434562086098e-01 6.454008496781e-01 6.473532393953e-01 6.493101712214e-01 6.512636139701e-01 6.532168120410e-01 6.551709461272e-01 6.571279528273e-01 6.590895440174e-01 6.610480121883e-01 6.630019424006e-01 6.649520394558e-01 6.668994473171e-01 6.688472951688e-01 6.707939308860e-01 6.727329648777e-01 6.746648880780e-01 6.765901520542e-01 6.785099251093e-01 6.804261591287e-01 6.823343514017e-01 6.842317020242e-01 6.861202600017e-01 6.879991923909e-01 6.898704211296e-01 6.917324454446e-01 6.935813626863e-01 6.954174062781e-01 6.972413839419e-01 6.990539725755e-01 7.008550699054e-01 7.026406050781e-01 7.044095343737e-01 7.061646346683e-01 7.079046460953e-01 7.096304536927e-01 7.113392708268e-01 7.130278734062e-01 7.146985171814e-01 7.163528661103e-01 7.179894724210e-01 7.196068246930e-01 7.212021469141e-01 7.227754058404e-01 7.243290449611e-01 7.258619388247e-01 7.273739615191e-01 7.288616345564e-01 7.303242400755e-01 7.317632968627e-01 7.331795453957e-01 7.345711428734e-01 7.359374208880e-01 7.372759410957e-01 7.385872335061e-01 7.398726622456e-01 7.411307404572e-01 7.423610776609e-01 7.435624116945e-01 7.447329967235e-01 7.458758847545e-01 7.469880462421e-01 7.480705059731e-01 7.491210839330e-01 7.501398934106e-01 7.511270704663e-01 7.520823859845e-01 7.530037693636e-01 7.538928984478e-01 7.547476872238e-01 7.555676998792e-01 7.563537351502e-01 7.571037273350e-01 7.578193341808e-01 7.584985117607e-01 7.591405712292e-01 7.597455033400e-01 7.603134330533e-01 7.608431032370e-01 7.613355891939e-01 7.617880292210e-01 7.622014302130e-01 7.625751755002e-01 7.629097114168e-01 7.632038090103e-01 7.634569918285e-01 7.636684889637e-01 7.638380158720e-01 7.639662664673e-01 7.640520959924e-01 7.640960055522e-01 7.640965748247e-01 7.640521674500e-01 7.639649161115e-01 7.638333491343e-01 7.636578629516e-01 7.634371678351e-01 7.631712873394e-01 7.628592469816e-01 7.625013757827e-01 7.620980353220e-01 7.616479479346e-01 7.611504087716e-01 7.606057904430e-01 7.600135039391e-01 7.593736880157e-01 7.586856963782e-01 7.579489871046e-01 7.571637475099e-01 7.563299924927e-01 7.554460460790e-01 7.545126511319e-01 7.535295829191e-01 7.524963586848e-01 7.514129172202e-01 7.502787612596e-01 7.490940867238e-01 7.478579746927e-01 7.465704620771e-01 7.452314726260e-01 7.438412988125e-01 7.423988947470e-01 7.409038470073e-01 7.393570894181e-01 7.377575002329e-01 7.361056965829e-01 7.344009272493e-01 7.326432908742e-01 7.308325774688e-01 7.289680787680e-01 7.270506685665e-01 7.250790635615e-01 7.230543355796e-01 7.209757543840e-01 7.188430326932e-01 7.166569569702e-01 7.144161925537e-01 7.121208135191e-01 7.097728673516e-01 7.073688600989e-01 7.049123574309e-01 7.024002404115e-01 6.998336011771e-01 6.972137365378e-01 6.945384091201e-01 6.918100748252e-01 6.890269432717e-01 6.861880131580e-01 6.832969998704e-01 6.803506571243e-01 6.773504823008e-01 6.742972664453e-01 6.711876678833e-01 6.680264847432e-01 6.648107311037e-01 6.615410800476e-01 6.582190723980e-01 6.548420687132e-01 6.514132173206e-01 6.479311396376e-01 6.443952262700e-01 6.408087351399e-01 6.371677426051e-01 6.334769425105e-01 6.297332748349e-01 6.259365552990e-01 6.220909287878e-01 6.181923218717e-01 6.142449905005e-01 6.102469578254e-01 6.061972221628e-01 6.021004195406e-01 5.979520811769e-01 5.937565335768e-01 5.895124406924e-01 5.852190738816e-01 5.808813384068e-01 5.764930326861e-01 5.720608460279e-01 5.675830377831e-01 5.630578554188e-01 5.584908318169e-01 5.538772421849e-01 5.492216797322e-01 5.445233207035e-01 5.397811869776e-01 5.350009375679e-01 5.301774071573e-01 5.253158453910e-01 5.204155779199e-01 5.154740019196e-01 5.105000070354e-01 5.054863916926e-01 5.004391169064e-01 4.953579747661e-01 4.902404117956e-01 4.850957749551e-01 4.799156540488e-01 4.747083275861e-01 4.694728897447e-01 4.642071571591e-01 4.589189393494e-01 4.536032635525e-01 4.482666457523e-01 4.429088617282e-01 4.375281236677e-01 4.321330638379e-01 4.267174696861e-01 4.212903625673e-01 4.158491166255e-01 4.103953080508e-01 4.049369276868e-01 3.994662992605e-01 3.939955822902e-01 3.885219129658e-01 3.830468550053e-01 3.775787738684e-01 3.721108533248e-01 3.666560778680e-01 3.612109809670e-01 3.557800394886e-01 3.503700313838e-01 3.449767416145e-01 3.396137232911e-01 3.342766518295e-01 3.289728967145e-01 3.237089235737e-01 3.184815336236e-01 3.133061504706e-01 3.081778284577e-01 3.031073988335e-01 2.980999802610e-01 2.931561419856e-01 2.882912828640e-01 2.835005157823e-01 2.787993082514e-01 2.741906365675e-01 2.696791813362e-01 2.652792377040e-01 2.609892618049e-01 2.568263200735e-01 2.527922092389e-01 2.488965030390e-01 2.451518722968e-01 2.415582222872e-01 2.381354240102e-01 2.348828550018e-01 2.318134707436e-01 2.289384814558e-01 2.262592158442e-01 2.237932550799e-01 2.215389442073e-01 2.195122042675e-01 2.177157728208e-01 2.161544260163e-01 2.148402025612e-01 2.137682755325e-01 2.129526319268e-01 2.123892642912e-01 2.120806732132e-01 2.120326261713e-01 2.122361916306e-01 2.126998510148e-01 2.134119632572e-01 2.143739086676e-01 2.155829044431e-01 2.170257613210e-01 2.187068672790e-01 2.206076877003e-01 2.227302011360e-01 2.250615577352e-01 2.275918532857e-01 2.303188785922e-01 2.332223940026e-01 2.363053145211e-01 2.395493710050e-01 2.429483897677e-01 2.464957863250e-01 2.501741195870e-01 2.539859972196e-01 2.579110839240e-01 2.619485456621e-01 2.660879107002e-01 2.703161297487e-01 2.746369553152e-01 2.790285771792e-01 2.834952278660e-01 2.880238086791e-01 2.926066670009e-01 2.972457021579e-01 3.019213014336e-01 3.066407665193e-01 3.113896732273e-01 3.161651651797e-01 3.209655335233e-01 3.257759931910e-01 3.306053228799e-01 3.354363701361e-01 3.402716741127e-01 3.451068691493e-01 3.499314504177e-01 3.547523066133e-01 3.595529458095e-01 3.643417928252e-01 3.691071736426e-01 3.738455902447e-01 3.785628014986e-01 3.832409888668e-01 3.878922910800e-01 3.925022310785e-01 3.970721444950e-01 4.016038865849e-01 4.060832753544e-01 4.105218006553e-01 4.149033846437e-01 4.192345318453e-01 4.235115280204e-01 4.277256866351e-01 4.318864303766e-01 4.359776650377e-01 4.400085489121e-01 4.439724623194e-01 4.478634245023e-01 4.516898033547e-01 4.554360618560e-01 4.591127485497e-01 4.627113163398e-01 4.662290803344e-01 4.696709595554e-01 4.730250374525e-01 4.763011353705e-01 4.794879043086e-01 4.825879145898e-01 4.856028977401e-01 4.885217290919e-01 4.913549678041e-01 4.940908804059e-01 4.967337946447e-01 4.992832641238e-01 5.017299487573e-01 5.040843897120e-01 5.063347269212e-01 5.084860596505e-01 5.105362952064e-01 5.124796355556e-01 5.143250900762e-01 5.160589339044e-01 5.176907949980e-01 5.192146512940e-01 5.206280378606e-01 5.219376972193e-01 5.231317173339e-01 5.242210103042e-01 5.251959187420e-01 5.260587269288e-01 5.268131487339e-01 5.274486908369e-01 5.279775248144e-01 5.283881952818e-01 5.286856434648e-01 5.288712300414e-01 5.289369762917e-01 5.288939001947e-01 5.287312037512e-01 5.284554068921e-01 5.280662752458e-01 5.275579455237e-01 5.269404075226e-01 5.262031885265e-01 5.253550270123e-01 5.243925925932e-01 5.233141945570e-01 5.221274168603e-01 5.208240870690e-01 5.194127889556e-01 5.178892922891e-01 5.162556354175e-01 5.145150856539e-01 5.126640426965e-01 5.107106667520e-01 5.086497552820e-01 5.064857856982e-01 5.042225075230e-01 5.018552534905e-01 4.993936080578e-01 4.968332262699e-01 4.941798262465e-01 4.914353948454e-01 4.885996437694e-01 4.856814671633e-01 4.826756100560e-01 4.795915085445e-01 4.764299433868e-01 4.731923677962e-01 4.698880709106e-01 4.665129003542e-01 4.630793358125e-01 4.595855249367e-01 4.560375634424e-01 4.524437686791e-01 4.488024078950e-01 4.451261761435e-01 4.414155793960e-01 4.376786916408e-01 4.339226819523e-01 4.301501818031e-01 4.263738493817e-01 4.225966817615e-01 4.188276706359e-01 4.150751575312e-01 4.113464884262e-01 4.076525704092e-01 4.039987220724e-01 4.003978608276e-01 3.968594054581e-01 3.933910896300e-01 3.900073423729e-01 3.867143838666e-01 3.835267461824e-01 3.804543812524e-01 3.775094123428e-01 3.747043879938e-01 3.720487920112e-01 3.695587872827e-01 3.672419825810e-01 3.651137676773e-01 3.631849630483e-01 3.614661647950e-01 3.599718409470e-01 3.587099563251e-01 3.576926884637e-01 3.569301517948e-01 3.564307411965e-01 3.562050064082e-01 3.562585505805e-01 3.565992590649e-01 3.572344931598e-01 3.581663103172e-01 3.594015109319e-01 3.609396777382e-01 3.627843039544e-01 3.649362410225e-01 3.673924573384e-01 3.701533716175e-01 3.732138679177e-01 3.765724182986e-01 3.802215550167e-01 3.841570302503e-01 3.883719531826e-01 3.928579883294e-01 3.976090995610e-01 4.026142984930e-01 4.078654655363e-01 4.133528108109e-01 4.190660779347e-01 4.249949097078e-01 4.311284048518e-01 4.374568996435e-01 4.439690724636e-01 4.506533057215e-01 4.574997716381e-01 4.644961419194e-01 4.716338809107e-01 4.788991976151e-01 4.862822790863e-01 4.937737972656e-01 5.013606755922e-01 5.090347227116e-01 5.167839723612e-01 5.245996641174e-01 5.324715318826e-01 5.403884198377e-01 5.483419194906e-01 5.563208601797e-01 5.643180654757e-01 5.723230721297e-01 5.803251379234e-01 5.883183642305e-01 5.962908584847e-01 6.042351897445e-01 6.121437997703e-01 6.200054702937e-01 6.278156383634e-01 6.355624269210e-01 6.432393067889e-01 6.508393156608e-01 6.583514619018e-01 6.657725239129e-01 6.730897668747e-01 6.802989600851e-01 6.873928013980e-01 6.943610583661e-01 7.012001687006e-01 7.078998348914e-01 7.144557450831e-01 7.208602335262e-01 7.271040078625e-01 7.331849863988e-01 7.390929594519e-01 7.448235765818e-01 7.503695878574e-01 7.557235317636e-01 7.608835775269e-01 7.658386396241e-01 7.705875078125e-01 7.751222460684e-01 7.794370477879e-01 7.835286818062e-01 7.873895475187e-01 7.910174895264e-01 7.944053771079e-01 7.975493877297e-01 8.004455382880e-01 8.030876103517e-01 8.054757117789e-01 8.076013085542e-01 8.094639654125e-01 8.110600854833e-01 8.123842014617e-01 8.134367465718e-01 8.142125444840e-01 8.147107158327e-01 8.149279605175e-01 8.148628587752e-01 8.145160694808e-01 8.138822277842e-01 8.129646435422e-01 8.117595504317e-01 8.102686106564e-01 8.084936163969e-01 8.064308900718e-01 8.040862704753e-01 8.014581104011e-01 7.985485198918e-01 7.953623234297e-01 7.918986904558e-01 7.881646143267e-01 7.841614073246e-01 7.798947866789e-01 7.753701787860e-01 7.705913308057e-01 7.655672239437e-01 7.603015917252e-01 7.548054393634e-01 7.490850585767e-01 7.431486613705e-01 7.370083643417e-01 7.306729833442e-01 7.241546265388e-01 7.174644038961e-01 7.106165546140e-01 7.036257583608e-01 6.965047556294e-01 6.892720960784e-01 6.819425293279e-01 6.745357460055e-01 6.670691238140e-01 6.595626360488e-01 6.520395946035e-01 6.445186357300e-01 6.370268754885e-01 6.295857515638e-01 6.222204337659e-01 6.149587720760e-01 6.078251980388e-01 6.008517709723e-01 5.940623849388e-01 5.874886674702e-01 5.811614521763e-01 5.751061643308e-01 5.693580948040e-01 5.639416511232e-01 5.588885215847e-01 5.542280849941e-01 5.499844263576e-01 5.461867286600e-01 5.428546857576e-01 5.400150241654e-01 5.376845203197e-01 5.358785708540e-01 5.346146649568e-01 5.338973133602e-01 5.337387122438e-01 5.341390660175e-01 5.350971992618e-01 5.366107360198e-01 5.386692623199e-01 5.412634548739e-01 5.443756935673e-01 5.479892256550e-01 5.520831820108e-01 5.566309919286e-01 5.616100232736e-01 5.669881515622e-01 5.727398521976e-01 5.788299329390e-01 5.852274245933e-01 5.919009626043e-01 5.988140399417e-01 6.059368721810e-01 6.132316912927e-01 6.206681125185e-01 6.282131648938e-01 6.358312292024e-01 6.434945586433e-01 6.511687978519e-01 6.588248692370e-01 6.664356722886e-01 6.739692572017e-01 6.814016982187e-01 6.887042869150e-01 6.958548859840e-01 7.028279762420e-01 7.096007631417e-01 7.161534307162e-01 7.224644009421e-01 7.285163455669e-01 7.342894773769e-01 7.397699190715e-01 7.449408608965e-01 7.497884454708e-01 7.543010894738e-01 7.584663118841e-01 7.622756876291e-01 7.657189814018e-01 7.687901087165e-01 7.714838195973e-01 7.737926623213e-01 7.757167618126e-01 7.772517815484e-01 7.783974538271e-01 7.791564913560e-01 7.795279659690e-01 7.795196435785e-01 7.791337668375e-01 7.783773991104e-01 7.772599653139e-01 7.757890200589e-01 7.739778942941e-01 7.718358567544e-01 7.693795773767e-01 7.666238811182e-01 7.635845782423e-01 7.602820671414e-01 7.567328950847e-01 7.529617969327e-01 7.489885206045e-01 7.448381669797e-01 7.405371503490e-01 7.361088970567e-01 7.315850946979e-01 7.269902198374e-01 7.223574472971e-01 7.177164020220e-01 7.130957445247e-01 7.085334172126e-01 7.040542921002e-01 6.996967466842e-01 6.954922494057e-01 6.914704501200e-01 6.876687375904e-01 6.841127595295e-01 6.808382274521e-01 6.778722273260e-01 6.752415930748e-01 6.729768847719e-01 6.710965458565e-01 6.696293691254e-01 6.685900041997e-01 6.679982501894e-01 6.678699743009e-01 6.682127014332e-01 6.690400797889e-01 6.703531915716e-01 6.721581871067e-01 6.744532131527e-01 6.772335103866e-01 6.804978819429e-01 6.842298120385e-01 6.884252603031e-01 6.930674158890e-01 6.981397334104e-01 7.036285479918e-01 7.095089094450e-01 7.157670699569e-01 7.223752677628e-01 7.293141814308e-01 7.365614624560e-01 7.440872217653e-01 7.518754708510e-01 7.598941627298e-01 7.681224825274e-01 7.765352183613e-01 7.851035674643e-01 7.938095650192e-01 8.026210105370e-01 8.115189530260e-01 8.204778291819e-01 8.294710303269e-01 8.384798240044e-01 8.474735559964e-01 8.564358553551e-01 8.653397900369e-01 8.741624837097e-01 8.828842734476e-01 8.914781324406e-01 8.999280022832e-01 9.082060483095e-01 9.162938587078e-01 9.241712373989e-01 9.318135084698e-01 9.392054529164e-01 9.463209472592e-01 9.531456758657e-01 9.596588351756e-01 9.658397884420e-01 9.716774230566e-01 9.771474330646e-01 9.822412907086e-01 9.869412221973e-01 9.912332915242e-01 9.951109325243e-01 9.985578283558e-01 1.001571425174e+00 1.004140872230e+00 1.006264945743e+00 1.007941873638e+00 1.009168631290e+00 1.009952996142e+00 1.010295127308e+00 1.010207172254e+00 1.009699596343e+00 1.008781726677e+00 1.007477388499e+00 1.005799164588e+00 1.003773856795e+00 1.001425157383e+00 9.987789799185e-01 9.958704739943e-01 9.927266983238e-01 9.893867841295e-01 9.858848291172e-01 9.822586590429e-01 9.785494912331e-01 9.747915664815e-01 9.710318563505e-01 9.673026792850e-01 9.636435784525e-01 9.600930402507e-01 9.566796904672e-01 9.534407186634e-01 9.503981196541e-01 9.475777208753e-01 9.449976717015e-01 9.426705928574e-01 9.406084800201e-01 9.388093550184e-01 9.372768053110e-01 9.359983538355e-01 9.349629955333e-01 9.341544108347e-01 9.335426879188e-01 9.331106065558e-01 9.328196438122e-01 9.326403016450e-01 9.325384831597e-01 9.324719922955e-01 9.324126839891e-01 9.323164496595e-01 9.321532933310e-01 9.318892335849e-01 9.314924218061e-01 9.309423047830e-01 9.302119749015e-01 9.292895098635e-01 9.281623419077e-01 9.268246157020e-01 9.252814735362e-01 9.235334535467e-01 9.216029159331e-01 9.194999950294e-01 9.172556202775e-01 9.148991987069e-01 9.124591588522e-01 9.099814462448e-01 9.074977695059e-01 9.050534056793e-01 9.026886890209e-01 9.004388606202e-01 8.983489204733e-01 8.964419907268e-01 8.947515284886e-01 8.932956714742e-01 8.920828825717e-01 8.911261290602e-01 8.904071215360e-01 8.899216516930e-01 8.896383345791e-01 8.895197993522e-01 8.895309535261e-01 8.896092390873e-01 8.897042427204e-01 8.897454748402e-01 8.896650592912e-01 8.893955324616e-01 8.888583474117e-01 8.879901157289e-01 8.867174028434e-01 8.849817348999e-01 8.827282048788e-01 8.799050480393e-01 8.764841001784e-01 8.724305106722e-01 8.677397957285e-01 8.624104158298e-01 8.564558775318e-01 8.499138295792e-01 8.428235800954e-01 8.352541733746e-01 8.272800004057e-01 8.189917012216e-01 8.104991091657e-01 8.019141686625e-01 7.933713080627e-01 7.849990261122e-01 7.769399735879e-01 7.693356643080e-01 7.623192409365e-01 7.560294483972e-01 7.505776994480e-01 7.460784282953e-01 7.426141885393e-01 7.402490864728e-01 7.390334566065e-01 7.389730227602e-01 7.400726717694e-01 7.422926039486e-01 7.455819720743e-01 7.498727750607e-01 7.550691822963e-01 7.610829980084e-01 7.677993163103e-01 7.751134472070e-01 7.829177936792e-01 7.911003189818e-01 7.995704578932e-01 8.082270884260e-01 8.169963399278e-01 8.258005697692e-01 8.345770512295e-01 8.432803813798e-01 8.518582704284e-01 8.602872667842e-01 8.685333566299e-01 8.765790051215e-01 8.844144486304e-01 8.920187683348e-01 8.993978900618e-01 9.065348449981e-01 9.134306974415e-01 9.200843173667e-01 9.264837910794e-01 9.326383455290e-01 9.385350254730e-01 9.441776299413e-01 9.495664191883e-01 9.546963076881e-01 9.595819808568e-01 9.642177491297e-01 9.686245241483e-01 9.728120762842e-01 9.767965102327e-01 9.806099884694e-01 9.842670453695e-01 9.878090572709e-01 9.912648233734e-01 9.946725572244e-01 9.980765015653e-01 1.001505726472e+00 1.005012367657e+00 1.008625073386e+00 1.012384595376e+00 1.016326146381e+00 1.020469342471e+00 1.024848605610e+00 1.029469341210e+00 1.034346589038e+00 1.039482230915e+00 1.044862602988e+00 1.050480601342e+00 1.056301534249e+00 1.062298641804e+00 1.068422886721e+00 1.074620368759e+00 1.080834469480e+00 1.086983811339e+00 1.093001182643e+00 1.098794860912e+00 1.104276726773e+00 1.109359034473e+00 1.113941588257e+00 1.117944545794e+00 1.121274600828e+00 1.123857858562e+00 1.125630559061e+00 1.126531360558e+00 1.126530186481e+00 1.125596708090e+00 1.123731057648e+00 1.120946195367e+00 1.117266124368e+00 1.112744384924e+00 1.107429198319e+00 1.101395534385e+00 1.094710568169e+00 1.087448054392e+00 1.079685965530e+00 1.071478535740e+00 1.062893195587e+00 1.053967880831e+00 1.044741528196e+00 1.035243410204e+00 1.025490279283e+00 1.015514979542e+00 1.005338863933e+00 9.950133593254e-01 9.846072333787e-01 9.742094541605e-01 9.639589817877e-01 9.540086623239e-01 9.445632418842e-01 9.358450898976e-01 9.280926218179e-01 9.215595430437e-01 9.164677161601e-01 9.130256536617e-01 9.113765810440e-01 9.116007926639e-01 9.137074890745e-01 9.176088283480e-01 9.231568368749e-01 9.301174904691e-01 9.382168580964e-01 9.471455671645e-01 9.565764753305e-01 9.662047448557e-01 9.757333148898e-01 9.849202121433e-01 9.935596791488e-01 1.001495096026e+00 1.008628334798e+00 1.014887439363e+00 1.020255926522e+00 1.024730488608e+00 1.028334991660e+00 1.031114680512e+00 1.033110773479e+00 1.034399200077e+00 1.035051434385e+00 1.035172452656e+00 1.034895448106e+00 1.034375363453e+00 1.033820580431e+00 1.033455235201e+00 1.033539908563e+00 1.034341338691e+00 1.036106190909e+00 1.039060908518e+00 1.043348131379e+00 1.049045069867e+00 1.056116386728e+00 1.064429920780e+00 1.073767233312e+00 1.083820870738e+00 1.089557926342e+00 1.092385009395e+00 1.095871013236e+00 1.103086474409e+00 1.114368239400e+00 1.127031849502e+00 1.137209435432e+00 1.142409831653e+00 1.143083573708e+00 1.142312819061e+00 1.143752333393e+00 1.149138473848e+00 1.157100730873e+00 1.164138583499e+00 1.167003940380e+00 1.164823711778e+00 1.159642955397e+00 1.155031046462e+00 1.153652643467e+00 1.155404633833e+00 1.157454142576e+00 1.156169084719e+00 1.149549127850e+00 1.138537549543e+00 1.126439938462e+00 1.116817117032e+00 1.111151035844e+00 1.107913263489e+00 1.103790576625e+00 1.096128511063e+00 1.084853868717e+00 1.072665102894e+00 1.063366702941e+00 1.059329312056e+00 1.059858521050e+00 1.061760958367e+00 1.061640233523e+00 1.058206705414e+00 1.053125762119e+00 1.049854945120e+00 1.051189051048e+00 1.057238487702e+00 1.065330707018e+00 1.071897791163e+00 1.074919657413e+00 1.075261645473e+00 1.076036967083e+00 1.080411945509e+00 1.089321111334e+00 1.100719780005e+00 1.110961657990e+00 1.117256198531e+00 1.119475639734e+00 1.120166307123e+00 1.122808366507e+00 1.129398472260e+00 1.139013889968e+00 1.148463162062e+00 1.154522016118e+00 1.156123554162e+00 1.155081661021e+00 1.154925026804e+00 1.158507193666e+00 1.165980275540e+00 1.174653943547e+00 1.180846433890e+00 1.182353776770e+00 1.179937814654e+00 1.176908608786e+00 1.177011879678e+00 1.181961414883e+00 1.190339167322e+00 1.198674321313e+00 1.203868447015e+00 1.205273317592e+00 1.205045567403e+00 1.206573986824e+00 1.211986724828e+00 1.220420237136e+00 1.228318574634e+00 1.231589762743e+00 1.228077956314e+00 1.218797564251e+00 1.207277699852e+00 1.197393192891e+00 1.190976139999e+00 1.186839623881e+00 1.181962336234e+00 1.173896579709e+00 1.162694112084e+00 1.151076875273e+00 1.142686082173e+00 1.139436655521e+00 1.139883656840e+00 1.139864646110e+00 1.134958853496e+00 1.123103233597e+00 1.105827469224e+00 1.087472983548e+00 1.072858931624e+00 1.064776907440e+00 1.062906511187e+00 1.064783745492e+00 1.067817439019e+00 1.068384759092e+00 1.030259942761e+00 9.592973930744e-01 8.997795294452e-01 9.128263592465e-01 9.954288657534e-01 1.085265750362e+00 1.127953291272e+00 1.110164458345e+00 1.059518812173e+00 1.025474483072e+00 1.039520143002e+00 1.085078961736e+00 1.119026315323e+00 1.113117713488e+00 1.072964927442e+00 1.032562568190e+00 1.027163723615e+00 1.058625171549e+00 1.093773235098e+00 1.098292993363e+00 1.065121763159e+00 1.020825896437e+00 1.007664031286e+00 1.043284215789e+00 1.098512012758e+00 1.125594477941e+00 1.097167565180e+00 1.025028349537e+00 9.593662386548e-01 9.566051609496e-01 1.019349220203e+00 1.090220320029e+00 1.110072045389e+00 1.057539811653e+00 9.586843790461e-01 8.787568054312e-01 8.767881500292e-01 9.384053898033e-01 9.953821769519e-01 9.991871305358e-01 9.513427007137e-01 8.982007933704e-01 8.942330517398e-01 9.422915285950e-01 9.897269501283e-01 9.875310353173e-01 9.312267971193e-01 8.682744720862e-01 8.672110524718e-01 9.406415674073e-01 1.025304141351e+00 1.053696829895e+00 1.003342160479e+00 9.083889729118e-01 8.484992712169e-01 8.836683736322e-01 9.772016751226e-01 1.045946517728e+00 1.041874347800e+00 9.736593917814e-01 8.987950926783e-01 8.837455956274e-01 9.333720537346e-01 9.876323318473e-01 9.939482631310e-01 9.494056764070e-01 8.999737963208e-01 9.022651671479e-01 9.588155579279e-01 1.013593768890e+00 1.014061874736e+00 9.521373906028e-01 8.714357489034e-01 8.422444331568e-01 8.898975714562e-01 9.607497473673e-01 9.883024132314e-01 9.484890399654e-01 8.696446342243e-01 8.157130918600e-01 8.301178076028e-01 8.832347790876e-01 9.135396203960e-01 8.928798018578e-01 8.466609483040e-01 8.351001944225e-01 8.899819373311e-01 9.704252397662e-01 1.009745589625e+00 9.716452120959e-01 8.697746440084e-01 7.688946143714e-01
 9.751071144460e-01 9.733440889256e-01 9.715716659522e-01 9.703304768418e-01 9.696041051866e-01 9.688261029518e-01 9.674582518658e-01 9.655603628673e-01 9.637396461250e-01 9.625016445344e-01 9.617187083785e-01 9.607752022514e-01 9.592159660690e-01 9.572052130634e-01 9.553539340458e-01 9.541035413349e-01 9.532688032483e-01 9.522089199659e-01 9.504909585222e-01 9.483490137492e-01 9.464524107713e-01 9.452062509415e-01 9.443263767764e-01 9.431385686546e-01 9.412671404604e-01 9.390235317858e-01 9.370970733761e-01 9.358511909249e-01 9.349400403887e-01 9.336577102033e-01 9.316671103930e-01 9.293498710389e-01 9.274105428519e-01 9.261548441457e-01 9.251883434935e-01 9.238221532489e-01 9.217638583076e-01 9.194103910043e-01 9.174523451982e-01 9.161744021204e-01 9.151608733929e-01 9.137176786435e-01 9.115821006476e-01 9.091863351226e-01 9.072181969860e-01 9.059232326367e-01 9.048528453942e-01 9.033192704850e-01 9.010997529928e-01 8.986665192936e-01 8.967016350182e-01 8.953939438208e-01 8.942485479016e-01 8.926061880113e-01 8.903115437900e-01 8.878615920415e-01 8.858971159790e-01 8.845563079626e-01 8.833381782487e-01 8.816126054052e-01 8.792575415406e-01 8.767764684573e-01 8.747917054992e-01 8.734215619083e-01 8.721569022872e-01 8.703664650615e-01 8.679332727598e-01 8.653891160600e-01 8.633869497841e-01 8.620278077716e-01 8.607360417834e-01 8.588436304471e-01 8.562807891418e-01 8.536717673150e-01 8.516994334438e-01 8.503802059867e-01 8.490272048684e-01 8.469665274219e-01 8.442549228587e-01 8.416312656237e-01 8.397379898232e-01 8.384354580340e-01 8.369454837518e-01 8.346805793749e-01 8.318671263512e-01 8.293001683615e-01 8.274944835589e-01 8.261429920040e-01 8.244597845235e-01 8.220197566977e-01 8.191898265972e-01 8.167240498637e-01 8.149641798171e-01 8.135008069954e-01 8.116302770511e-01 8.090931065514e-01 8.063166133241e-01 8.039463495025e-01 8.021750437280e-01 8.005740539964e-01 7.985618218515e-01 7.959990133407e-01 7.933022224229e-01 7.909923654877e-01 7.891658388443e-01 7.874262256011e-01 7.853127695670e-01 7.827613284120e-01 7.801410180810e-01 7.778586528124e-01 7.759501315692e-01 7.740752331368e-01 7.718846396117e-01 7.693627016443e-01 7.668134813120e-01 7.645367687063e-01 7.625326403040e-01 7.605363102531e-01 7.582980202732e-01 7.558243428136e-01 7.533412224556e-01 7.510546413642e-01 7.489608000317e-01 7.468739979061e-01 7.446229812801e-01 7.422089849404e-01 7.397824215192e-01 7.374837588025e-01 7.353200067370e-01 7.331750586745e-01 7.309326667186e-01 7.285785682473e-01 7.262015715948e-01 7.238993701043e-01 7.216885349979e-01 7.195081619841e-01 7.172813722569e-01 7.149816527754e-01 7.126517108669e-01 7.103558295547e-01 7.081234206720e-01 7.059267934628e-01 7.037147801982e-01 7.014566728651e-01 6.991667182040e-01 6.968921932884e-01 6.946620184252e-01 6.924631131461e-01 6.902596457838e-01 6.880280579715e-01 6.857774959128e-01 6.835371672934e-01 6.813265326690e-01 6.791370413932e-01 6.769480979593e-01 6.747493293290e-01 6.725441098413e-01 6.703468611858e-01 6.681685168641e-01 6.660099989299e-01 6.638611492405e-01 6.617112060442e-01 6.595584384195e-01 6.574130881706e-01 6.552864609176e-01 6.531816359836e-01 6.510903463523e-01 6.490002483933e-01 6.469110157220e-01 6.448312847443e-01 6.427714607767e-01 6.407343693027e-01 6.387112721082e-01 6.366935020363e-01 6.346808260007e-01 6.326809079848e-01 6.307021333404e-01 6.287439616296e-01 6.268021041196e-01 6.248691448173e-01 6.229465472796e-01 6.210406888373e-01 6.191562098111e-01 6.172950956599e-01 6.154502152118e-01 6.136168672690e-01 6.117959354493e-01 6.099974239366e-01 6.082279640749e-01 6.064827318780e-01 6.047513921579e-01 6.030290937539e-01 6.013244954178e-01 5.996501488314e-01 5.980107024080e-01 5.963942064345e-01 5.947881006060e-01 5.931918007558e-01 5.916203701911e-01 5.900860141649e-01 5.885862464428e-01 5.871055203604e-01 5.856346249865e-01 5.841818336151e-01 5.827619898173e-01 5.813804891633e-01 5.800275122106e-01 5.786908706148e-01 5.773702327985e-01 5.760783239974e-01 5.748252666796e-01 5.736067940835e-01 5.724123914336e-01 5.712366670256e-01 5.700870674059e-01 5.689730334053e-01 5.678967213544e-01 5.668516108086e-01 5.658321795504e-01 5.648380398932e-01 5.638769592128e-01 5.629532352888e-01 5.620647627036e-01 5.612075015521e-01 5.603799178011e-01 5.595834534579e-01 5.588227842466e-01 5.580994895299e-01 5.574095692995e-01 5.567523131217e-01 5.561287460945e-01 5.555406531556e-01 5.549894748484e-01 5.544742872045e-01 5.539925120247e-01 5.535450129110e-01 5.531347638343e-01 5.527624601648e-01 5.524274100855e-01 5.521272333584e-01 5.518600710846e-01 5.516301044446e-01 5.514398108996e-01 5.512882253272e-01 5.511721335796e-01 5.510910617737e-01 5.510444038619e-01 5.510378109753e-01 5.510712031288e-01 5.511409345744e-01 5.512450644170e-01 5.513852120877e-01 5.515624940484e-01 5.517802855356e-01 5.520344517899e-01 5.523216101835e-01 5.526447487522e-01 5.530056290241e-01 5.534046120878e-01 5.538387680967e-01 5.543062146809e-01 5.548080570058e-01 5.553473895022e-01 5.559241591872e-01 5.565329999967e-01 5.571751858923e-01 5.578522880241e-01 5.585656742267e-01 5.593146479590e-01 5.600958312234e-01 5.609091529394e-01 5.617583067516e-01 5.626416628455e-01 5.635556823767e-01 5.645017110315e-01 5.654807651044e-01 5.664937185644e-01 5.675393673269e-01 5.686132757670e-01 5.697145506346e-01 5.708460805191e-01 5.720084894178e-01 5.732012801545e-01 5.744232944779e-01 5.756715449792e-01 5.769471376711e-01 5.782487192107e-01 5.795755254161e-01 5.809283068066e-01 5.823087872052e-01 5.837153945790e-01 5.851471302345e-01 5.866008026230e-01 5.880755613083e-01 5.895729344684e-01 5.910939969070e-01 5.926383103096e-01 5.942061276612e-01 5.957951065667e-01 5.974014729104e-01 5.990251166255e-01 6.006676069029e-01 6.023303660177e-01 6.040152751198e-01 6.057189397898e-01 6.074376398026e-01 6.091701132554e-01 6.109164743759e-01 6.126786307191e-01 6.144597427792e-01 6.162578015903e-01 6.180677034697e-01 6.198887521524e-01 6.217191040709e-01 6.235602653687e-01 6.254168309956e-01 6.272862074521e-01 6.291670575118e-01 6.310547326435e-01 6.329462337543e-01 6.348454499973e-01 6.367548532335e-01 6.386746848181e-01 6.406031173781e-01 6.425332452702e-01 6.444633436543e-01 6.463976506935e-01 6.483386773335e-01 6.502863145603e-01 6.522388945187e-01 6.541894859485e-01 6.561362020198e-01 6.580835128885e-01 6.600338175243e-01 6.619879428775e-01 6.639415474906e-01 6.658888627886e-01 6.678297424425e-01 6.697686073271e-01 6.717061658278e-01 6.736443685319e-01 6.755757771755e-01 6.774976120858e-01 6.794125782724e-01 6.813204850423e-01 6.832253979446e-01 6.851238354291e-01 6.870115064319e-01 6.888876083855e-01 6.907533624857e-01 6.926106263793e-01 6.944598024721e-01 6.962972459883e-01 6.981206102641e-01 6.999304378412e-01 7.017279057439e-01 7.035131881450e-01 7.052852511350e-01 7.070416218664e-01 7.087810786745e-01 7.105052191062e-01 7.122136609861e-01 7.139069549487e-01 7.155823221940e-01 7.172368488598e-01 7.188736252289e-01 7.204930954419e-01 7.220934124781e-01 7.236745283412e-01 7.252322645120e-01 7.267681976191e-01 7.282843620197e-01 7.297790397411e-01 7.312522743657e-01 7.326996288344e-01 7.341223086180e-01 7.355217597804e-01 7.368974125898e-01 7.382493297414e-01 7.395740782478e-01 7.408699088796e-01 7.421397690499e-01 7.433832604332e-01 7.445994947052e-01 7.457880543585e-01 7.469447851100e-01 7.480728103021e-01 7.491716195904e-01 7.502403162144e-01 7.512783202504e-01 7.522841769505e-01 7.532573006515e-01 7.541994288578e-01 7.551088397938e-01 7.559849252805e-01 7.568276534975e-01 7.576351832888e-01 7.584089171237e-01 7.591484698976e-01 7.598517407497e-01 7.605195112543e-01 7.611511871572e-01 7.617456173870e-01 7.623040264694e-01 7.628240237402e-01 7.633066122946e-01 7.637510531827e-01 7.641562289545e-01 7.645220519909e-01 7.648484554350e-01 7.651354061915e-01 7.653820327382e-01 7.655877606356e-01 7.657512406826e-01 7.658736426923e-01 7.659540748644e-01 7.659934029317e-01 7.659892050400e-01 7.659420114970e-01 7.658512519839e-01 7.657168954069e-01 7.655384785747e-01 7.653163296587e-01 7.650484549397e-01 7.647355982467e-01 7.643773800119e-01 7.639740024302e-01 7.635248818105e-01 7.630287237340e-01 7.624858292953e-01 7.618962238582e-01 7.612594749419e-01 7.605748461093e-01 7.598426592251e-01 7.590619467002e-01 7.582335734972e-01 7.573556882468e-01 7.564290456021e-01 7.554534660947e-01 7.544282324708e-01 7.533534139074e-01 7.522287436871e-01 7.510534824317e-01 7.498283470854e-01 7.485522951306e-01 7.472254189593e-01 7.458475312975e-01 7.444178505475e-01 7.429372421091e-01 7.414051586645e-01 7.398207984960e-01 7.381848701095e-01 7.364964903079e-01 7.347558379171e-01 7.329631225883e-01 7.311176850191e-01 7.292197980454e-01 7.272688782327e-01 7.252640318903e-01 7.232077264080e-01 7.210976285158e-01 7.189338629057e-01 7.167174315516e-01 7.144470492673e-01 7.121230661536e-01 7.097469895494e-01 7.073155744762e-01 7.048316894301e-01 7.022935805450e-01 6.997018751555e-01 6.970575444103e-01 6.943581905166e-01 6.916061093591e-01 6.887998567109e-01 6.859399349218e-01 6.830274486977e-01 6.800606607533e-01 6.770415976538e-01 6.739690281074e-01 6.708421186065e-01 6.676634235392e-01 6.644312336620e-01 6.611465030872e-01 6.578095665628e-01 6.544187913457e-01 6.509770247886e-01 6.474828087088e-01 6.439358506798e-01 6.403389740938e-01 6.366889498501e-01 6.329892147799e-01 6.292374745538e-01 6.254346200384e-01 6.215837807173e-01 6.176801566006e-01 6.137279913818e-01 6.097269178212e-01 6.056753609158e-01 6.015773676140e-01 5.974282024919e-01 5.932340482950e-01 5.889913855674e-01 5.847006278266e-01 5.803659998860e-01 5.759829713847e-01 5.715559959406e-01 5.670845809567e-01 5.625668647886e-01 5.580085088705e-01 5.534037632543e-01 5.487584560694e-01 5.440719483534e-01 5.393417076663e-01 5.345753077754e-01 5.297657102533e-01 5.249190221768e-01 5.200355225704e-01 5.151119071735e-01 5.101559295472e-01 5.051613538911e-01 5.001335007891e-01 4.950742848128e-01 4.899793603303e-01 4.848572919825e-01 4.797017170738e-01 4.745190925033e-01 4.693102492096e-01 4.640710237010e-01 4.588116765927e-01 4.535249825743e-01 4.482182190406e-01 4.428910321433e-01 4.375423037308e-01 4.321799346412e-01 4.267981683412e-01 4.214052611860e-01 4.160000941492e-01 4.105819420046e-01 4.051601279963e-01 3.997278933716e-01 3.942958232547e-01 3.888616055094e-01 3.834260635142e-01 3.779986257316e-01 3.725729186655e-01 3.671596700162e-01 3.617577564610e-01 3.563690778543e-01 3.510034368758e-01 3.456545318184e-01 3.403348037955e-01 3.350431390491e-01 3.297837369758e-01 3.245652440604e-01 3.193831964458e-01 3.142521391746e-01 3.091693219259e-01 3.041430058896e-01 2.991802514642e-01 2.942801276095e-01 2.894575374974e-01 2.847101352521e-01 2.800491184081e-01 2.754806794647e-01 2.710072300085e-01 2.666442569471e-01 2.623898104395e-01 2.582587083128e-01 2.542554313068e-01 2.503867389770e-01 2.466673648996e-01 2.430947702654e-01 2.396889725683e-01 2.364511663116e-01 2.333908275189e-01 2.305210665910e-01 2.278418809602e-01 2.253705997458e-01 2.231071585919e-01 2.210635905032e-01 2.192461933996e-01 2.176564815772e-01 2.163088546065e-01 2.151978953167e-01 2.143350311136e-01 2.137204373368e-01 2.133530362728e-01 2.132416512352e-01 2.133756148255e-01 2.137639922300e-01 2.143968713595e-01 2.152742481636e-01 2.163939920056e-01 2.177429370412e-01 2.193275940752e-01 2.211296849104e-01 2.231488110649e-01 2.253756401400e-01 2.277984713885e-01 2.304171468728e-01 2.332120167538e-01 2.361832742424e-01 2.393174002732e-01 2.426035934732e-01 2.460403857893e-01 2.496077322676e-01 2.533081613596e-01 2.571235885100e-01 2.610496636286e-01 2.650818671310e-01 2.692020221225e-01 2.734155453696e-01 2.777019408136e-01 2.820633095953e-01 2.864898038167e-01 2.909700106531e-01 2.955082468419e-01 3.000851842017e-01 3.047063927885e-01 3.093597684731e-01 3.140385250427e-01 3.187462478873e-01 3.234645467381e-01 3.282028032050e-01 3.329451630138e-01 3.376913114142e-01 3.424414121620e-01 3.471796350146e-01 3.519172188304e-01 3.566363187324e-01 3.613423051103e-01 3.660293862998e-01 3.706896628884e-01 3.753303104741e-01 3.799336828953e-01 3.845098802829e-01 3.890489106268e-01 3.935463492738e-01 3.980082463819e-01 4.024192703988e-01 4.067897299437e-01 4.111074147055e-01 4.153724700882e-01 4.195876272685e-01 4.237394287943e-01 4.278391975971e-01 4.318725541646e-01 4.358441045375e-01 4.397530098357e-01 4.435878246532e-01 4.473606258087e-01 4.510556304298e-01 4.546802091088e-01 4.582302156189e-01 4.616987013731e-01 4.650944621260e-01 4.684031657006e-01 4.716341139894e-01 4.747792777605e-01 4.778367858218e-01 4.808121773412e-01 4.836922816321e-01 4.864875006519e-01 4.891884937839e-01 4.917954606215e-01 4.943119525986e-01 4.967269187366e-01 4.990504172211e-01 5.012718672170e-01 5.033944318018e-01 5.054190417341e-01 5.073367375073e-01 5.091576875770e-01 5.108696901517e-01 5.124786525281e-01 5.139843002815e-01 5.153777044738e-01 5.166699989592e-01 5.178483483266e-01 5.189211501032e-01 5.198832465183e-01 5.207326569809e-01 5.214756925930e-01 5.221014313389e-01 5.226195667918e-01 5.230235104949e-01 5.233125978029e-01 5.234925181691e-01 5.235534810019e-01 5.235057238891e-01 5.233416294720e-01 5.230622206669e-01 5.226724132210e-01 5.221633046270e-01 5.215456041385e-01 5.208100442223e-01 5.199630767905e-01 5.190032516339e-01 5.179277934218e-01 5.167446500898e-01 5.154455290280e-01 5.140376423898e-01 5.125197536135e-01 5.108908313451e-01 5.091557900030e-01 5.073102051166e-01 5.053613943159e-01 5.033062400083e-01 5.011468481019e-01 4.988887399984e-01 4.965259697194e-01 4.940685643680e-01 4.915117560492e-01 4.888609498408e-01 4.861192125738e-01 4.832846370985e-01 4.803654972948e-01 4.773594418393e-01 4.742721276316e-01 4.711072839398e-01 4.678638254693e-01 4.645520703662e-01 4.611678950755e-01 4.577217936203e-01 4.542148900346e-01 4.506500746435e-01 4.470373350082e-01 4.433736394421e-01 4.396719503017e-01 4.359328864704e-01 4.321628786420e-01 4.283710891835e-01 4.245580577066e-01 4.207377074485e-01 4.169110612376e-01 4.130880374653e-01 4.092778398915e-01 4.054842671412e-01 4.017210185547e-01 3.979926445726e-01 3.943108771749e-01 3.906851599643e-01 3.871231584519e-01 3.836393295964e-01 3.802408936239e-01 3.769401138565e-01 3.737487572703e-01 3.706769443367e-01 3.677397951298e-01 3.649447079468e-01 3.623075999171e-01 3.598399153397e-01 3.575516419939e-01 3.554586612442e-01 3.535696302655e-01 3.518990678063e-01 3.504565878124e-01 3.492537012720e-01 3.483034245346e-01 3.476114750230e-01 3.471915529579e-01 3.470480368263e-01 3.471910835612e-01 3.476269670502e-01 3.483595001018e-01 3.493960716041e-01 3.507370988437e-01 3.523870053422e-01 3.543451534937e-01 3.566121119549e-01 3.591868990286e-01 3.620658163060e-01 3.652461005367e-01 3.687235080894e-01 3.724907074754e-01 3.765439205200e-01 3.808735858954e-01 3.854738604036e-01 3.903338263852e-01 3.954463772009e-01 4.008021256894e-01 4.063885724465e-01 4.121980860108e-01 4.182175013550e-01 4.244392727358e-01 4.308493410023e-01 4.374386183763e-01 4.441961226517e-01 4.511098594825e-01 4.581700973760e-01 4.653645219467e-01 4.726828464609e-01 4.801157132425e-01 4.876500451363e-01 4.952780674583e-01 5.029873497332e-01 5.107686317180e-01 5.186121674448e-01 5.265059818810e-01 5.344445126991e-01 5.424137433020e-01 5.504071194509e-01 5.584153450743e-01 5.664262706871e-01 5.744364677234e-01 5.824315187476e-01 5.904060138460e-01 5.983517338080e-01 6.062571853391e-01 6.141172447030e-01 6.219220577392e-01 6.296639706210e-01 6.373361418262e-01 6.449283852996e-01 6.524370019137e-01 6.598499242466e-01 6.671622075667e-01 6.743671549394e-01 6.814545267269e-01 6.884214997821e-01 6.952562245364e-01 7.019555377609e-01 7.085119405410e-01 7.149166259266e-01 7.211667481513e-01 7.272513329377e-01 7.331681057930e-01 7.389090435731e-01 7.444667844055e-01 7.498388131624e-01 7.550157529260e-01 7.599938139544e-01 7.647674656707e-01 7.693289340430e-01 7.736772810342e-01 7.778021504131e-01 7.817031904236e-01 7.853723500512e-01 7.888058432853e-01 7.920012889199e-01 7.949509136107e-01 7.976531264319e-01 8.001021227339e-01 8.022962567847e-01 8.042307966328e-01 8.059008750022e-01 8.073069404317e-01 8.084437123975e-01 8.093081802261e-01 8.098997480763e-01 8.102145009303e-01 8.102534844658e-01 8.100112867743e-01 8.094907089265e-01 8.086881572069e-01 8.076029684369e-01 8.062373795697e-01 8.045876094720e-01 8.026583416587e-01 8.004483225454e-01 7.979586242048e-01 7.951929210770e-01 7.921498246159e-01 7.888362297415e-01 7.852517150553e-01 7.814019633107e-01 7.772916902626e-01 7.729225188383e-01 7.683041231545e-01 7.634386504122e-01 7.583334914875e-01 7.529970039930e-01 7.474353744975e-01 7.416595823420e-01 7.356761646104e-01 7.294968235332e-01 7.231319253423e-01 7.165925654035e-01 7.098919280465e-01 7.030430159409e-01 6.960606557104e-01 6.889596238723e-01 6.817545616107e-01 6.744648717011e-01 6.671071454123e-01 6.597021851993e-01 6.522679495809e-01 6.448277828264e-01 6.374028303871e-01 6.300161694529e-01 6.226939354131e-01 6.154573807010e-01 6.083366478724e-01 6.013566218877e-01 5.945454475832e-01 5.879324188843e-01 5.815440902914e-01 5.754130878059e-01 5.695658979930e-01 5.640324253462e-01 5.588437629498e-01 5.540235188462e-01 5.496044937339e-01 5.456088197020e-01 5.420634550174e-01 5.389901922072e-01 5.364086169515e-01 5.343394245640e-01 5.327952479346e-01 5.317896932359e-01 5.313302011799e-01 5.314224383409e-01 5.320694885525e-01 5.332658831780e-01 5.350089427493e-01 5.372877071788e-01 5.400891134707e-01 5.433987009463e-01 5.471949590664e-01 5.514577063912e-01 5.561617575155e-01 5.612811516641e-01 5.667869890742e-01 5.726481438141e-01 5.788370519438e-01 5.853162720457e-01 5.920582269582e-01 5.990266388722e-01 6.061894334708e-01 6.135137333086e-01 6.209639610204e-01 6.285126346937e-01 6.361235155164e-01 6.437672120424e-01 6.514135029013e-01 6.590312360897e-01 6.665947673095e-01 6.740717715160e-01 6.814396254407e-01 6.886718582530e-01 6.957411832837e-01 7.026289469946e-01 7.093088471613e-01 7.157625025639e-01 7.219692736023e-01 7.279104353235e-01 7.335694628893e-01 7.389281756680e-01 7.439735387460e-01 7.486909951333e-01 7.530677136133e-01 7.570939710214e-01 7.607578896322e-01 7.640535782359e-01 7.669702659902e-01 7.695058776482e-01 7.716526398523e-01 7.734075523172e-01 7.747711465876e-01 7.757390591969e-01 7.763152882594e-01 7.765001968589e-01 7.762979636531e-01 7.757139326858e-01 7.747524191509e-01 7.734246779435e-01 7.717369887808e-01 7.697021515841e-01 7.673317701033e-01 7.646380774925e-01 7.616404396364e-01 7.583510369414e-01 7.547912473822e-01 7.509791558857e-01 7.469346697264e-01 7.426849640048e-01 7.382484349608e-01 7.336552403586e-01 7.289283791166e-01 7.240978248897e-01 7.191932165889e-01 7.142421443341e-01 7.092797011710e-01 7.043335294770e-01 6.994391121079e-01 6.946297930229e-01 6.899364529195e-01 6.853978915385e-01 6.810419351493e-01 6.769066893730e-01 6.730226773647e-01 6.694216559450e-01 6.661385523177e-01 6.631960073532e-01 6.606288133575e-01 6.584583324016e-01 6.567089639464e-01 6.554054301963e-01 6.545598905049e-01 6.541937733196e-01 6.543158304275e-01 6.549358268021e-01 6.560629972448e-01 6.576947834482e-01 6.598379182022e-01 6.624809259625e-01 6.656233516673e-01 6.692530892639e-01 6.733569244918e-01 6.779246301160e-01 6.829333770766e-01 6.883692483128e-01 6.942090503225e-01 7.004310054438e-01 7.070157095658e-01 7.139316309687e-01 7.211621485066e-01 7.286759059571e-01 7.364494181814e-01 7.444587321591e-01 7.526719945263e-01 7.610711758911e-01 7.696227712970e-01 7.783063192433e-01 7.870957906489e-01 7.959633317031e-01 8.048901243706e-01 8.138455464841e-01 8.228109970100e-01 8.317608296464e-01 8.406714214912e-01 8.495236231067e-01 8.582901190954e-01 8.669540578475e-01 8.754901908726e-01 8.838791812036e-01 8.921013678304e-01 9.001325265888e-01 9.079573862248e-01 9.155525924240e-01 9.229002844728e-01 9.299826629727e-01 9.367774380110e-01 9.432734262665e-01 9.494465192379e-01 9.552851948746e-01 9.607722475698e-01 9.658911041314e-01 9.706335192050e-01 9.749800554126e-01 9.789248413516e-01 9.824566030380e-01 9.855651915751e-01 9.882491995143e-01 9.904972331825e-01 9.923131313774e-01 9.936917548884e-01 9.946363731125e-01 9.951535004448e-01 9.952445291005e-01 9.949256505068e-01 9.942025532629e-01 9.930934788566e-01 9.916167312234e-01 9.897893896610e-01 9.876392475219e-01 9.851860264796e-01 9.824631621506e-01 9.795004756532e-01 9.763277248140e-01 9.729847940987e-01 9.695029406839e-01 9.659257765949e-01 9.622872491516e-01 9.586279028801e-01 9.549894716023e-01 9.514047221500e-01 9.479168396537e-01 9.445564081110e-01 9.413583792597e-01 9.383535123882e-01 9.355642595938e-01 9.330178912545e-01 9.307268248905e-01 9.287078392932e-01 9.269668868619e-01 9.255043139218e-01 9.243208480583e-01 9.234015775983e-01 9.227365217238e-01 9.223040520900e-01 9.220804241507e-01 9.220401056018e-01 9.221454995311e-01 9.223700505426e-01 9.226711993718e-01 9.230140589799e-01 9.233630498836e-01 9.236742958452e-01 9.239204545425e-01 9.240605308082e-01 9.240684867811e-01 9.239169757936e-01 9.235789231207e-01 9.230441434917e-01 9.222934645815e-01 9.213251160221e-01 9.201350410510e-01 9.187312014909e-01 9.171253902126e-01 9.153303000854e-01 9.133757868340e-01 9.112826365240e-01 9.090870808650e-01 9.068239616602e-01 9.045262260666e-01 9.022412980730e-01 9.000008636345e-01 8.978491036924e-01 8.958193203522e-01 8.939414612736e-01 8.922505307879e-01 8.907569063988e-01 8.894832354026e-01 8.884319115908e-01 8.875964608466e-01 8.869717583014e-01 8.865265966984e-01 8.862375590182e-01 8.860604135504e-01 8.859460775447e-01 8.858454093692e-01 8.856885481099e-01 8.854184580598e-01 8.849620159797e-01 8.842527905734e-01 8.832235392216e-01 8.818046098976e-01 8.799435017313e-01 8.775763006469e-01 8.746634585042e-01 8.711669884299e-01 8.670564524264e-01 8.623274170005e-01 8.569697232980e-01 8.510053720817e-01 8.444595288240e-01 8.373754860595e-01 8.298189897501e-01 8.218554728758e-01 8.135835839871e-01 8.051000836709e-01 7.965220057737e-01 7.879767067639e-01 7.795916780985e-01 7.715127238514e-01 7.638722255847e-01 7.568134054235e-01 7.504653290613e-01 7.449466568756e-01 7.403713404316e-01 7.368188817378e-01 7.343633872186e-01 7.330445496412e-01 7.328794210643e-01 7.338667299889e-01 7.359652593439e-01 7.391302667263e-01 7.432796970184e-01 7.483266858594e-01 7.541714054040e-01 7.606952996505e-01 7.677954673734e-01 7.753477577581e-01 7.832477244858e-01 7.913897536483e-01 7.996734010337e-01 8.080206363152e-01 8.163463912015e-01 8.245954033276e-01 8.327105332454e-01 8.406494149189e-01 8.483870478376e-01 8.558888415845e-01 8.631537900231e-01 8.701640449950e-01 8.769194875188e-01 8.834262657449e-01 8.896786502382e-01 8.956939187896e-01 9.014698298999e-01 9.070189574038e-01 9.123506043112e-01 9.174633101519e-01 9.223778275305e-01 9.270892833919e-01 9.316147915591e-01 9.359628091994e-01 9.401383222231e-01 9.441669610138e-01 9.480542795432e-01 9.518274372050e-01 9.555067105055e-01 9.591176086976e-01 9.626958813906e-01 9.662648009330e-01 9.698699140848e-01 9.735394507007e-01 9.773132950375e-01 9.812310019997e-01 9.853202757962e-01 9.896245658598e-01 9.941612870794e-01 9.989611309229e-01 1.004044267631e+00 1.009413269658e+00 1.015084080204e+00 1.021040838522e+00 1.027277734721e+00 1.033772294033e+00 1.040488012751e+00 1.047393152539e+00 1.054427005185e+00 1.061540461760e+00 1.068661287832e+00 1.075713135814e+00 1.082620184383e+00 1.089287372360e+00 1.095632388302e+00 1.101553145560e+00 1.106960617794e+00 1.111767041001e+00 1.115876672462e+00 1.119221175659e+00 1.121723584610e+00 1.123331904938e+00 1.124005427404e+00 1.123712927788e+00 1.122456182540e+00 1.120234032216e+00 1.117082036593e+00 1.113041571498e+00 1.108166023337e+00 1.102531813564e+00 1.096204327136e+00 1.089272690869e+00 1.081810578117e+00 1.073889867137e+00 1.065582849912e+00 1.056935346988e+00 1.047999432872e+00 1.038800850823e+00 1.029366221319e+00 1.019716698176e+00 1.009865564556e+00 9.998497628842e-01 9.897039334192e-01 9.794987792426e-01 9.693279247312e-01 9.593109753725e-01 9.496179516935e-01 9.404282073537e-01 9.319663979494e-01 9.244613806617e-01 9.181425741988e-01 9.132342603641e-01 9.099097383785e-01 9.083104537973e-01 9.084954592355e-01 9.104584911937e-01 9.141163565152e-01 9.192996637212e-01 9.257956892665e-01 9.333233996565e-01 9.415895213333e-01 9.502866665365e-01 9.591128594045e-01 9.678055617981e-01 9.761228150637e-01 9.838834488263e-01 9.909445625468e-01 9.972096382254e-01 1.002634230097e+00 1.007187829772e+00 1.010892659480e+00 1.013770476875e+00 1.015869148570e+00 1.017253131890e+00 1.017985506969e+00 1.018168174573e+00 1.017907709668e+00 1.017350219119e+00 1.016675352270e+00 1.016086712700e+00 1.015836577773e+00 1.016178286319e+00 1.017386189640e+00 1.019706950865e+00 1.023340511495e+00 1.028427768582e+00 1.035004975043e+00 1.043022259569e+00 1.052310784014e+00 1.062616158903e+00 1.073621776266e+00 1.084953506099e+00 1.091404101077e+00 1.094713443185e+00 1.098438218150e+00 1.105641162548e+00 1.116691959741e+00 1.128972573873e+00 1.138691559076e+00 1.143403523441e+00 1.143568190167e+00 1.142245932476e+00 1.143068222890e+00 1.147766286624e+00 1.154989170701e+00 1.161264126526e+00 1.163350345417e+00 1.160352999265e+00 1.154277006302e+00 1.148657749758e+00 1.146161083222e+00 1.146729282247e+00 1.147604253859e+00 1.145231308543e+00 1.137676864207e+00 1.125941143414e+00 1.113373164812e+00 1.103566045299e+00 1.098019596317e+00 1.095207941542e+00 1.091813110698e+00 1.085182233488e+00 1.075235890190e+00 1.064635525680e+00 1.057103959278e+00 1.054884753279e+00 1.057162660168e+00 1.060679653922e+00 1.062028201721e+00 1.059940546310e+00 1.056092467503e+00 1.053912447995e+00 1.056150045918e+00 1.062878386088e+00 1.071424289405e+00 1.078243874711e+00 1.081327060607e+00 1.081518158099e+00 1.081883440340e+00 1.085548932824e+00 1.093455824814e+00 1.103616286374e+00 1.112466433345e+00 1.117282515573e+00 1.117984760783e+00 1.117156307384e+00 1.118325722665e+00 1.123559658751e+00 1.132009530637e+00 1.140536846937e+00 1.145940850634e+00 1.147139918951e+00 1.145905608248e+00 1.145709074172e+00 1.149345728613e+00 1.156934299534e+00 1.165792546553e+00 1.172291214390e+00 1.174301770886e+00 1.172660363527e+00 1.170709838310e+00 1.172170518195e+00 1.178674954564e+00 1.188705498352e+00 1.198703958872e+00 1.205506070257e+00 1.208388007981e+00 1.209393968457e+00 1.211772838659e+00 1.217542590419e+00 1.225824476492e+00 1.233167669299e+00 1.235677535584e+00 1.231433442348e+00 1.221676827512e+00 1.210108839062e+00 1.200691063463e+00 1.195228615385e+00 1.192405341683e+00 1.188986112538e+00 1.182250035048e+00 1.171911183183e+00 1.160322822103e+00 1.150790917886e+00 1.145062475987e+00 1.141782206273e+00 1.137130468579e+00 1.127202544685e+00 1.110567820434e+00 1.089472170671e+00 1.068984098128e+00 1.054467677282e+00 1.048816656903e+00 1.051267023444e+00 1.058651985168e+00 1.068337059559e+00 1.080994664865e+00 1.046270721076e+00 9.932408694147e-01 9.359270349094e-01 9.389524485184e-01 1.012050645197e+00 1.100778472681e+00 1.147430154193e+00 1.131260775185e+00 1.074274715333e+00 1.027210916819e+00 1.031416766962e+00 1.078351812339e+00 1.121795330753e+00 1.124292467577e+00 1.083528805293e+00 1.032284634289e+00 1.014934596898e+00 1.045876522530e+00 1.093965899050e+00 1.116235608842e+00 1.094641423806e+00 1.048242248862e+00 1.020813486890e+00 1.042329631949e+00 1.094613416657e+00 1.129293758004e+00 1.111570346810e+00 1.045497356309e+00 9.767818346889e-01 9.646905167426e-01 1.020652326254e+00 1.090885890258e+00 1.112701611520e+00 1.060218536290e+00 9.578591722827e-01 8.746757501359e-01 8.772870977128e-01 9.517748760457e-01 1.022484308005e+00 1.034196594938e+00 9.845484841528e-01 9.200086993858e-01 9.026768045400e-01 9.462999178312e-01 9.999966643776e-01 1.009003230198e+00 9.623325454229e-01 9.017724985540e-01 8.936618330406e-01 9.567482656407e-01 1.034828897258e+00 1.061032211732e+00 1.010820691155e+00 9.168946731836e-01 8.587831041913e-01 8.966226216387e-01 9.928371080240e-01 1.062609277795e+00 1.056262905806e+00 9.818980777038e-01 8.994530313703e-01 8.819659140823e-01 9.381391872660e-01 1.003764433486e+00 1.020346579747e+00 9.805988042214e-01 9.279949107570e-01 9.213507151767e-01 9.705691163711e-01 1.023740200859e+00 1.026592027804e+00 9.677422295764e-01 8.885205011679e-01 8.593281269594e-01 9.081777692062e-01 9.826845090627e-01 1.014140241452e+00 9.750022783638e-01 8.911890156986e-01 8.288699915614e-01 8.405693306279e-01 9.027718684533e-01 9.501852862491e-01 9.465914852187e-01 9.075534068139e-01 8.849181140752e-01 9.154574295177e-01 9.742728187127e-01 1.002535561651e+00 9.626166774793e-01 8.643232473991e-01 7.687944515392e-01
 9.644634439438e-01 9.626123438775e-01 9.607555771409e-01 9.594291637119e-01 9.586120224806e-01 9.577402915449e-01 9.562802916214e-01 9.542957701678e-01 9.523912953277e-01 9.510696667788e-01 9.501979586646e-01 9.491617819930e-01 9.475107956080e-01 9.454125704643e-01 9.434784943477e-01 9.421459277315e-01 9.412239970963e-01 9.400737706887e-01 9.382649089368e-01 9.360353695407e-01 9.340566010131e-01 9.327294023290e-01 9.317656473860e-01 9.304881198710e-01 9.285272631475e-01 9.261978734691e-01 9.241909464841e-01 9.228651276641e-01 9.218714968266e-01 9.205023089168e-01 9.184241810911e-01 9.160240347025e-01 9.140063411936e-01 9.126730620306e-01 9.116255426931e-01 9.101737371561e-01 9.080310869442e-01 9.055978703710e-01 9.035648098042e-01 9.022117691755e-01 9.011189253586e-01 8.995930919329e-01 8.973758238891e-01 8.949043169291e-01 8.928646778247e-01 8.914981893100e-01 8.903511238586e-01 8.887371364461e-01 8.864390376240e-01 8.839335148826e-01 8.819011862488e-01 8.805257196062e-01 8.793071772136e-01 8.775871730458e-01 8.752168345619e-01 8.726982533000e-01 8.706713661131e-01 8.692678422720e-01 8.679796714934e-01 8.661784676697e-01 8.637509816480e-01 8.612061098175e-01 8.591652394083e-01 8.577360491090e-01 8.564035075339e-01 8.545397791623e-01 8.520384854744e-01 8.494369008562e-01 8.473838131933e-01 8.459688934926e-01 8.446118324354e-01 8.426497364299e-01 8.400247232555e-01 8.373644122037e-01 8.353445251733e-01 8.339727466988e-01 8.325580366961e-01 8.304335111630e-01 8.276657767279e-01 8.249969409930e-01 8.230615473992e-01 8.217098128696e-01 8.201630753568e-01 8.178410820983e-01 8.149788488863e-01 8.123723363251e-01 8.105288076136e-01 8.091337619567e-01 8.074008578303e-01 8.049115048503e-01 8.020399535312e-01 7.995410519101e-01 7.977491003936e-01 7.962492759576e-01 7.943369251051e-01 7.917586184067e-01 7.889486903806e-01 7.865508417945e-01 7.847545605003e-01 7.831250238497e-01 7.810793048259e-01 7.784843634667e-01 7.757609370566e-01 7.734305148928e-01 7.715860586761e-01 7.698269399446e-01 7.676893174122e-01 7.651142956712e-01 7.624751109698e-01 7.601795379546e-01 7.582619775149e-01 7.563758727436e-01 7.541714087794e-01 7.516353614271e-01 7.490756690325e-01 7.467943836728e-01 7.447899770135e-01 7.427924856684e-01 7.405509756781e-01 7.380734013416e-01 7.355897912868e-01 7.333076756712e-01 7.312224787169e-01 7.291457623111e-01 7.269027485498e-01 7.244962180366e-01 7.220792453071e-01 7.197953615160e-01 7.176508996090e-01 7.155266067733e-01 7.133040120639e-01 7.109692883781e-01 7.086139653570e-01 7.063372887522e-01 7.041568145291e-01 7.020082337041e-01 6.998132210207e-01 6.975470647719e-01 6.952519529499e-01 6.929942576700e-01 6.908035649284e-01 6.886509529205e-01 6.864848619509e-01 6.842739430881e-01 6.820333863008e-01 6.798100661442e-01 6.776352890540e-01 6.754942515381e-01 6.733510881970e-01 6.711811667221e-01 6.689946570916e-01 6.668208014539e-01 6.646790467882e-01 6.625621244351e-01 6.604485732306e-01 6.583273939247e-01 6.562014730084e-01 6.540858943765e-01 6.519930488223e-01 6.499227581598e-01 6.478642350489e-01 6.458075101777e-01 6.437507044447e-01 6.417034254034e-01 6.396782288706e-01 6.376781872956e-01 6.356941233008e-01 6.337141457696e-01 6.317378293259e-01 6.297732001351e-01 6.278319251777e-01 6.259161563752e-01 6.240182902824e-01 6.221278157211e-01 6.202452770012e-01 6.183789430740e-01 6.165352340473e-01 6.147173335802e-01 6.129176112734e-01 6.111310754838e-01 6.093558963297e-01 6.076003936534e-01 6.058704565095e-01 6.041662735005e-01 6.024828616562e-01 6.008126754722e-01 5.991585487570e-01 5.975282194984e-01 5.959304358573e-01 5.943616468332e-01 5.928091846627e-01 5.912685922135e-01 5.897478639065e-01 5.882609599393e-01 5.868117914225e-01 5.853887114618e-01 5.839792958862e-01 5.825826235197e-01 5.812125851593e-01 5.798832518815e-01 5.785912480249e-01 5.773214508796e-01 5.760645551417e-01 5.748280849768e-01 5.736267565579e-01 5.724669088684e-01 5.713384384864e-01 5.702286397482e-01 5.691384133984e-01 5.680785689648e-01 5.670596155284e-01 5.660775138923e-01 5.651223469607e-01 5.641882708866e-01 5.632822334077e-01 5.624145640028e-01 5.615862004646e-01 5.607911228896e-01 5.600241804736e-01 5.592840380653e-01 5.585789662246e-01 5.579120823964e-01 5.572829533542e-01 5.566862404845e-01 5.561213955365e-01 5.555891176080e-01 5.550929111159e-01 5.546349888715e-01 5.542128456195e-01 5.538242051010e-01 5.534708075835e-01 5.531529223622e-01 5.528725300635e-01 5.526292788343e-01 5.524200219642e-01 5.522456712530e-01 5.521090445712e-01 5.520107905118e-01 5.519488906345e-01 5.519225945545e-01 5.519302358341e-01 5.519743322823e-01 5.520580793578e-01 5.521795577990e-01 5.523365462871e-01 5.525283289686e-01 5.527542244199e-01 5.530185565313e-01 5.533225438607e-01 5.536619576569e-01 5.540347545008e-01 5.544423602139e-01 5.548862809113e-01 5.553690958784e-01 5.558879902391e-01 5.564370955194e-01 5.570210187036e-01 5.576409193722e-01 5.582970275890e-01 5.589869331943e-01 5.597078228298e-01 5.604603988071e-01 5.612493329417e-01 5.620723340248e-01 5.629255871201e-01 5.638093835116e-01 5.647256208934e-01 5.656756572677e-01 5.666585468808e-01 5.676712004446e-01 5.687124990056e-01 5.697864481889e-01 5.708916376514e-01 5.720254072584e-01 5.731871137434e-01 5.743784689519e-01 5.756005764708e-01 5.768524452923e-01 5.781289923730e-01 5.794290478143e-01 5.807557493287e-01 5.821109900953e-01 5.834921176246e-01 5.848987896442e-01 5.863279926288e-01 5.877807343559e-01 5.892551483070e-01 5.907509853406e-01 5.922689812963e-01 5.938108862128e-01 5.953755260890e-01 5.969604847296e-01 5.985638995335e-01 6.001842046565e-01 6.018221391778e-01 6.034804282092e-01 6.051572876500e-01 6.068541155380e-01 6.085678739807e-01 6.102948410475e-01 6.120351829175e-01 6.137896464692e-01 6.155598101062e-01 6.173476801826e-01 6.191515490345e-01 6.209658294048e-01 6.227883298149e-01 6.246210182653e-01 6.264657705031e-01 6.283244507355e-01 6.301959543838e-01 6.320758891938e-01 6.339623504935e-01 6.358534840835e-01 6.377511736441e-01 6.396602321867e-01 6.415777917574e-01 6.435023965323e-01 6.454296820926e-01 6.473564288671e-01 6.492864255686e-01 6.512232989412e-01 6.531652163235e-01 6.551120224459e-01 6.570573094413e-01 6.589982287164e-01 6.609383390847e-01 6.628808152413e-01 6.648272136539e-01 6.667730243298e-01 6.687137915951e-01 6.706464192939e-01 6.725752464788e-01 6.745029596292e-01 6.764306023133e-01 6.783536979466e-01 6.802675313819e-01 6.821706242653e-01 6.840676259578e-01 6.859593272381e-01 6.878466253638e-01 6.897251344214e-01 6.915897237731e-01 6.934433725858e-01 6.952864029754e-01 6.971220743852e-01 6.989483780573e-01 7.007602218757e-01 7.025569631498e-01 7.043394093248e-01 7.061093787205e-01 7.078678125005e-01 7.096115364482e-01 7.113371761938e-01 7.130454204481e-01 7.147387081920e-01 7.164154809030e-01 7.180762795448e-01 7.197174546997e-01 7.213379627911e-01 7.229410903576e-01 7.245245802995e-01 7.260892133626e-01 7.276324648555e-01 7.291530626597e-01 7.306519258553e-01 7.321292291012e-01 7.335857364512e-01 7.350185088232e-01 7.364255183822e-01 7.378082581432e-01 7.391672466065e-01 7.405025393271e-01 7.418128482608e-01 7.430948813401e-01 7.443484285912e-01 7.455759903010e-01 7.467775258676e-01 7.479515429553e-01 7.490960187747e-01 7.502098190244e-01 7.512935565925e-01 7.523485211204e-01 7.533742039498e-01 7.543682425556e-01 7.553293932932e-01 7.562575876008e-01 7.571545984853e-01 7.580190923106e-01 7.588504010157e-01 7.596467644231e-01 7.604090297796e-01 7.611358571174e-01 7.618294794419e-01 7.624862369064e-01 7.631079067253e-01 7.636920538576e-01 7.642394216875e-01 7.647509927968e-01 7.652241802928e-01 7.656590135031e-01 7.660560196509e-01 7.664136565733e-01 7.667330261043e-01 7.670119950007e-01 7.672515850449e-01 7.674511417272e-01 7.676091242134e-01 7.677265817955e-01 7.678018191626e-01 7.678359222436e-01 7.678279677900e-01 7.677770943686e-01 7.676829997004e-01 7.675458888171e-01 7.673646044213e-01 7.671408522055e-01 7.668721566068e-01 7.665582977739e-01 7.661997405268e-01 7.657954652461e-01 7.653471117978e-01 7.648522402914e-01 7.643116189261e-01 7.637239174618e-01 7.630890045453e-01 7.624077822633e-01 7.616797093478e-01 7.609042149590e-01 7.600800205970e-01 7.592077918900e-01 7.582873799802e-01 7.573192278026e-01 7.563015878762e-01 7.552346215322e-01 7.541184769771e-01 7.529528706545e-01 7.517378489339e-01 7.504723390387e-01 7.491566516714e-01 7.477911431066e-01 7.463744040693e-01 7.449073841877e-01 7.433888024170e-01 7.418193045487e-01 7.401981457902e-01 7.385261649436e-01 7.368028852141e-01 7.350265976641e-01 7.331996355931e-01 7.313199421490e-01 7.293882056592e-01 7.274042277626e-01 7.253674854576e-01 7.232793403760e-01 7.211375851966e-01 7.189438788223e-01 7.166976707614e-01 7.143980475108e-01 7.120459551018e-01 7.096414140880e-01 7.071835470644e-01 7.046729704928e-01 7.021092950833e-01 6.994924768054e-01 6.968235200903e-01 6.941009200950e-01 6.913259999494e-01 6.884974671237e-01 6.856162018469e-01 6.826829660365e-01 6.796968999428e-01 6.766581007269e-01 6.735668304147e-01 6.704223050957e-01 6.672272880287e-01 6.639789320933e-01 6.606791806585e-01 6.573277070389e-01 6.539233354160e-01 6.504693504031e-01 6.469628532929e-01 6.434053208684e-01 6.397979970182e-01 6.361389982716e-01 6.324305497081e-01 6.286715343210e-01 6.248623360524e-01 6.210047838400e-01 6.170968820249e-01 6.131414350403e-01 6.091367397848e-01 6.050831357019e-01 6.009834203577e-01 5.968355916889e-01 5.926414572555e-01 5.884008080235e-01 5.841128031777e-01 5.797818815106e-01 5.754035301493e-01 5.709823173714e-01 5.665173258993e-01 5.620070686564e-01 5.574571118756e-01 5.528616862774e-01 5.482268046803e-01 5.435518739547e-01 5.388340387992e-01 5.340810378520e-01 5.292862699708e-01 5.244542635748e-01 5.195869339570e-01 5.146806298390e-01 5.097434543303e-01 5.047680940245e-01 4.997607359637e-01 4.947224065358e-01 4.896499330680e-01 4.845516402499e-01 4.794205622372e-01 4.742630160786e-01 4.690796850612e-01 4.638684276397e-01 4.586372184797e-01 4.533801118298e-01 4.481029193078e-01 4.428071762681e-01 4.374902298152e-01 4.321609409305e-01 4.268136715017e-01 4.214546731450e-01 4.160855659767e-01 4.107039291166e-01 4.053198925266e-01 3.999262256911e-01 3.945330369779e-01 3.891389102092e-01 3.837437010399e-01 3.783578663369e-01 3.729740266263e-01 3.676034578260e-01 3.622458092334e-01 3.569013727549e-01 3.515796654555e-01 3.462756462034e-01 3.410018549970e-01 3.357566836088e-01 3.305429109225e-01 3.253706474331e-01 3.202356278931e-01 3.151507490571e-01 3.101150453831e-01 3.051345625766e-01 3.002188643762e-01 2.953641949825e-01 2.905869551694e-01 2.858840014711e-01 2.812666342730e-01 2.767417069088e-01 2.723093553495e-01 2.679861677464e-01 2.637705548739e-01 2.596750802338e-01 2.557068256298e-01 2.518691592209e-01 2.481786805239e-01 2.446330436453e-01 2.412492089348e-01 2.380313912041e-01 2.349854609202e-01 2.321271605810e-01 2.294544109998e-01 2.269848498358e-01 2.247191469059e-01 2.226655168132e-01 2.208351872677e-01 2.192249955646e-01 2.178515545601e-01 2.167098616667e-01 2.158085448743e-01 2.151513224243e-01 2.147339946216e-01 2.145672877006e-01 2.146410362307e-01 2.149619064979e-01 2.155251981799e-01 2.163248115398e-01 2.173644756656e-01 2.186293016147e-01 2.201242024407e-01 2.218351950677e-01 2.237576844557e-01 2.258886565626e-01 2.282109802208e-01 2.307274096908e-01 2.334200700099e-01 2.362856697439e-01 2.393155862186e-01 2.424950967917e-01 2.458253103249e-01 2.492866133963e-01 2.528794177826e-01 2.565904775307e-01 2.604102901677e-01 2.643374099666e-01 2.683535331470e-01 2.724621531725e-01 2.766479834360e-01 2.809057331503e-01 2.852331853775e-01 2.896141236540e-01 2.940533430070e-01 2.985347778654e-01 3.030583332267e-01 3.076190922911e-01 3.122043314028e-01 3.168206681414e-01 3.214490797462e-01 3.260969318230e-01 3.307529968240e-01 3.354117734402e-01 3.400777436175e-01 3.447327854353e-01 3.493870424041e-01 3.540269398988e-01 3.586516736087e-01 3.632626171518e-01 3.678449409006e-01 3.724096097750e-01 3.769400920224e-01 3.814422152010e-01 3.859113997368e-01 3.903372502757e-01 3.947315057340e-01 3.990753086917e-01 4.033780028350e-01 4.076323544716e-01 4.118327072145e-01 4.159867262631e-01 4.200781838598e-01 4.241174426973e-01 4.280940848095e-01 4.320072433054e-01 4.358618918640e-01 4.396429402901e-01 4.433621876793e-01 4.470064258007e-01 4.505795979643e-01 4.540820419887e-01 4.575027324648e-01 4.608527931908e-01 4.641172489836e-01 4.673036798281e-01 4.704083551447e-01 4.734242098627e-01 4.763601708028e-01 4.792030849013e-01 4.819608463336e-01 4.846274955984e-01 4.871996563276e-01 4.896838555104e-01 4.920679704104e-01 4.943607668759e-01 4.965546387122e-01 4.986490379978e-01 5.006485904072e-01 5.025418373427e-01 5.043390181724e-01 5.060300609700e-01 5.076173366564e-01 5.091038550133e-01 5.104791197515e-01 5.117538267319e-01 5.129176275291e-01 5.139746101615e-01 5.149247885965e-01 5.157617161674e-01 5.164938306117e-01 5.171108274204e-01 5.176190006727e-01 5.180165504197e-01 5.182986332701e-01 5.184738445159e-01 5.185307942534e-01 5.184787002458e-01 5.183127309074e-01 5.180313221722e-01 5.176414819688e-01 5.171328549881e-01 5.165154529367e-01 5.157829958108e-01 5.149371264291e-01 5.139819199767e-01 5.129097143002e-01 5.117305547440e-01 5.104369477762e-01 5.090331511874e-01 5.075219726798e-01 5.058982100040e-01 5.041690263980e-01 5.023301872261e-01 5.003875164917e-01 4.983390638793e-01 4.961856889753e-01 4.939333092067e-01 4.915765027112e-01 4.891232945171e-01 4.865720921178e-01 4.839243446565e-01 4.811863301104e-01 4.783540859020e-01 4.754363975115e-01 4.724308985577e-01 4.693419620113e-01 4.661748293291e-01 4.629272758650e-01 4.596088671030e-01 4.562178614896e-01 4.527605829087e-01 4.492424536518e-01 4.456616877936e-01 4.420310975512e-01 4.383485241732e-01 4.346222457604e-01 4.308567651705e-01 4.270560777819e-01 4.232305921208e-01 4.193794780226e-01 4.155157138822e-01 4.116426624021e-01 4.077671286944e-01 4.039004099276e-01 4.000441924570e-01 3.962132745863e-01 3.924125325670e-01 3.886511846999e-01 3.849405506666e-01 3.812867012626e-01 3.777046843072e-01 3.742016835376e-01 3.707891585710e-01 3.674800274074e-01 3.642824180449e-01 3.612123495441e-01 3.582781978454e-01 3.554943465422e-01 3.528737875013e-01 3.504258106031e-01 3.481675026379e-01 3.461060629405e-01 3.442571996835e-01 3.426319750222e-01 3.412408442313e-01 3.400978949426e-01 3.392089820618e-01 3.385892415153e-01 3.382436789167e-01 3.381822924113e-01 3.384131466312e-01 3.389401839870e-01 3.397715195544e-01 3.409078484894e-01 3.423549132315e-01 3.441124209155e-01 3.461815370331e-01 3.485616758628e-01 3.512499060734e-01 3.542445753300e-01 3.575408569751e-01 3.611327361111e-01 3.650157576769e-01 3.691813992954e-01 3.736229359066e-01 3.783310203561e-01 3.832979366315e-01 3.885133977595e-01 3.939658917814e-01 3.996487752619e-01 4.055481644869e-01 4.116543125396e-01 4.179566766287e-01 4.244443625377e-01 4.311071159899e-01 4.379314130143e-01 4.449087954832e-01 4.520264322468e-01 4.592737735598e-01 4.666415705244e-01 4.741165290746e-01 4.816914868602e-01 4.893535487708e-01 4.970935172349e-01 5.049021492729e-01 5.127679002263e-01 5.206828621186e-01 5.286360420684e-01 5.366174343523e-01 5.446218310884e-01 5.526350852865e-01 5.606522546488e-01 5.686628349523e-01 5.766579591859e-01 5.846313072297e-01 5.925701136168e-01 6.004722827105e-01 6.083253306998e-01 6.161224803048e-01 6.238568065469e-01 6.315186971378e-01 6.391034158186e-01 6.466003351290e-01 6.540046123360e-01 6.613088875579e-01 6.685024914911e-01 6.755841306772e-01 6.825418861037e-01 6.893719248336e-01 6.960670242996e-01 7.026185625686e-01 7.090237680793e-01 7.152723464968e-01 7.213603330165e-01 7.272813088455e-01 7.330274086091e-01 7.385966466742e-01 7.439783825669e-01 7.491702443218e-01 7.541663157437e-01 7.589590098247e-01 7.635469293388e-01 7.679203005460e-01 7.720770816348e-01 7.760118930053e-01 7.797181143042e-01 7.831951150444e-01 7.864344320291e-01 7.894343284768e-01 7.921898093984e-01 7.946970940857e-01 7.969530411990e-01 7.989522629637e-01 8.006955219725e-01 8.021752310458e-01 8.033907625750e-01 8.043403813392e-01 8.050195647462e-01 8.054274828283e-01 8.055619195988e-01 8.054220728565e-01 8.050065623525e-01 8.043124694389e-01 8.033434042186e-01 8.020938754513e-01 8.005680317077e-01 7.987645225863e-01 7.966833462916e-01 7.943286074662e-01 7.916978458384e-01 7.887962285900e-01 7.856245857132e-01 7.821861103650e-01 7.784857075843e-01 7.745242108023e-01 7.703089786256e-01 7.658439601119e-01 7.611335469128e-01 7.561862843177e-01 7.510057135576e-01 7.456025892090e-01 7.399819705747e-01 7.341546621550e-01 7.281301081392e-01 7.219160226659e-01 7.155276665559e-01 7.089734899598e-01 7.022674528500e-01 6.954231650073e-01 6.884544881345e-01 6.813784818701e-01 6.742083524433e-01 6.669655719337e-01 6.596641750625e-01 6.523262874785e-01 6.449718891522e-01 6.376213620103e-01 6.302989465310e-01 6.230246747991e-01 6.158269481202e-01 6.087285661985e-01 6.017545191159e-01 5.949352197180e-01 5.882951099541e-01 5.818650332239e-01 5.756714296160e-01 5.697424745788e-01 5.641105596801e-01 5.587996655060e-01 5.538430695928e-01 5.492644492432e-01 5.450911277564e-01 5.413502197531e-01 5.380616999569e-01 5.352512222250e-01 5.329343055431e-01 5.311295334852e-01 5.298504355487e-01 5.291060325549e-01 5.289063085859e-01 5.292511784856e-01 5.301438589819e-01 5.315809803789e-01 5.335517752415e-01 5.360497184261e-01 5.390585291275e-01 5.425628022104e-01 5.465406885192e-01 5.509709799281e-01 5.558288902770e-01 5.610859405870e-01 5.667160422858e-01 5.726864092034e-01 5.789681734122e-01 5.855295541224e-01 5.923360373199e-01 5.993575729740e-01 6.065582609585e-01 6.139091565101e-01 6.213749676423e-01 6.289240885623e-01 6.365281388003e-01 6.441512477682e-01 6.517688041540e-01 6.593484370124e-01 6.668627039735e-01 6.742861982444e-01 6.815889233320e-01 6.887508566593e-01 6.957435161637e-01 7.025460227112e-01 7.091369964073e-01 7.154941499522e-01 7.216001917356e-01 7.274340132853e-01 7.329805955277e-01 7.382236008437e-01 7.431474553589e-01 7.477400030430e-01 7.519873239828e-01 7.558802195253e-01 7.594067663255e-01 7.625595647533e-01 7.653313177318e-01 7.677150411017e-01 7.697079398532e-01 7.713038469554e-01 7.725031136970e-01 7.733042754175e-01 7.737065061776e-01 7.737148788590e-01 7.733296094237e-01 7.725579469970e-01 7.714045164997e-01 7.698766459793e-01 7.679856138573e-01 7.657392163824e-01 7.631528506616e-01 7.602360368031e-01 7.570078524283e-01 7.534821685683e-01 7.496779755953e-01 7.456153165942e-01 7.413136295118e-01 7.367976279311e-01 7.320896916339e-01 7.272161580442e-01 7.222041304963e-01 7.170794608125e-01 7.118742725581e-01 7.066172689152e-01 7.013408608709e-01 6.960790426578e-01 6.908611736706e-01 6.857273693381e-01 6.807054226723e-01 6.758352838176e-01 6.711501667670e-01 6.666820388452e-01 6.624710647240e-01 6.585443781480e-01 6.549380757978e-01 6.516821057190e-01 6.488047654690e-01 6.463377101042e-01 6.442996398299e-01 6.427185962820e-01 6.416117229522e-01 6.409946527622e-01 6.408844013153e-01 6.412857494189e-01 6.422118355682e-01 6.436604645843e-01 6.456339591396e-01 6.481288078452e-01 6.511354875218e-01 6.546484961414e-01 6.586491702381e-01 6.631278130881e-01 6.680627083296e-01 6.734333566611e-01 6.792225766932e-01 6.854006928563e-01 6.919485817500e-01 6.988366764470e-01 7.060406445672e-01 7.135356231267e-01 7.212889430892e-01 7.292798349993e-01 7.374760622679e-01 7.458526612624e-01 7.543855900023e-01 7.630419503157e-01 7.718038749800e-01 7.806390673970e-01 7.895265855222e-01 7.984428039194e-01 8.073589337888e-01 8.162591095570e-01 8.251142196592e-01 8.339054356784e-01 8.426109911232e-01 8.512068938971e-01 8.596777756985e-01 8.679970755375e-01 8.761496871060e-01 8.841143177576e-01 8.918711441458e-01 8.994048722471e-01 9.066924102262e-01 9.137212326885e-01 9.204700106247e-01 9.269247432536e-01 9.330691952464e-01 9.388856933061e-01 9.443636623194e-01 9.494836871313e-01 9.542386499797e-01 9.586147572491e-01 9.625983937107e-01 9.661863440017e-01 9.693632923380e-01 9.721288331679e-01 9.744755999753e-01 9.763994395151e-01 9.779027525509e-01 9.789823196818e-01 9.796459646399e-01 9.798949521693e-01 9.797395278666e-01 9.791922361392e-01 9.782601062871e-01 9.769669141300e-01 9.753245869714e-01 9.733579739761e-01 9.710907428182e-01 9.685455885164e-01 9.657583166128e-01 9.627530935668e-01 9.595677637668e-01 9.562362869492e-01 9.527929963910e-01 9.492803121916e-01 9.457312114272e-01 9.421893936256e-01 9.386897543469e-01 9.352714228000e-01 9.319726034742e-01 9.288233167744e-01 9.258600551792e-01 9.231084859175e-01 9.205945448298e-01 9.183408067674e-01 9.163594706112e-01 9.146669258696e-01 9.132638373510e-01 9.121554207670e-01 9.113330838352e-01 9.107876978725e-01 9.105054631319e-01 9.104600740725e-01 9.106339201680e-01 9.109918680660e-01 9.115015337967e-01 9.121319511765e-01 9.128391415413e-01 9.135913201234e-01 9.143440986890e-01 9.150623739683e-01 9.157107729008e-01 9.162496451235e-01 9.166535024073e-01 9.168889468425e-01 9.169348387525e-01 9.167725309423e-01 9.163865478999e-01 9.157723033993e-01 9.149219323291e-01 9.138460862707e-01 9.125480257966e-01 9.110463368671e-01 9.093633991059e-01 9.075191876263e-01 9.055507668065e-01 9.034856620706e-01 9.013625357599e-01 8.992210951073e-01 8.970940353030e-01 8.950268520884e-01 8.930453889315e-01 8.911897719722e-01 8.894857503404e-01 8.879494205017e-01 8.866075325388e-01 8.854554522564e-01 8.845012618323e-01 8.837309615120e-01 8.831247127912e-01 8.826614052138e-01 8.822953969426e-01 8.819898240275e-01 8.816912099043e-01 8.813400583917e-01 8.808805260180e-01 8.802412498389e-01 8.793637937318e-01 8.781766701099e-01 8.766200220106e-01 8.746366254473e-01 8.721678670621e-01 8.691755460636e-01 8.656147956091e-01 8.614660749790e-01 8.567123076123e-01 8.513499092880e-01 8.453966936414e-01 8.388730972173e-01 8.318263239094e-01 8.243116958435e-01 8.163977164391e-01 8.081787673210e-01 7.997459666714e-01 7.912191008514e-01 7.827160514310e-01 7.743699013730e-01 7.663185136970e-01 7.586958722247e-01 7.516456782846e-01 7.452918061210e-01 7.397604115644e-01 7.351563475512e-01 7.315680025805e-01 7.290675082637e-01 7.276908283303e-01 7.274661156658e-01 7.283791936069e-01 7.303979426129e-01 7.334710701651e-01 7.375154793089e-01 7.424460944146e-01 7.481495926325e-01 7.545163234556e-01 7.614283691361e-01 7.687603935767e-01 7.764073232930e-01 7.842485610395e-01 7.921911196715e-01 8.001418214073e-01 8.080196807324e-01 8.157657130295e-01 8.233154783612e-01 8.306368944082e-01 8.376937597575e-01 8.444654861106e-01 8.509494768052e-01 8.571309822028e-01 8.630257206474e-01 8.686359435428e-01 8.739763993675e-01 8.790671494935e-01 8.839167465500e-01 8.885552583554e-01 8.929919077176e-01 8.972488947227e-01 9.013463183314e-01 9.052939230236e-01 9.091209734655e-01 9.128306732968e-01 9.164509966260e-01 9.199983504939e-01 9.234879321846e-01 9.269519023334e-01 9.304031543828e-01 9.338770973790e-01 9.374000826261e-01 9.410005354704e-01 9.447182784242e-01 9.485773891255e-01 9.526216103571e-01 9.568765342960e-01 9.613771117079e-01 9.661545724880e-01 9.712245850118e-01 9.766169661551e-01 9.823374761710e-01 9.883961809345e-01 9.947932286275e-01 1.001512569020e+00 1.008545584673e+00 1.015854533110e+00 1.023408994115e+00 1.031162253972e+00 1.039054226086e+00 1.047029352032e+00 1.055006068034e+00 1.062915295365e+00 1.070665843483e+00 1.078167818693e+00 1.085333208342e+00 1.092058714607e+00 1.098259907736e+00 1.103836180795e+00 1.108703059072e+00 1.112783381609e+00 1.115999768646e+00 1.118305263167e+00 1.119643566434e+00 1.119995019419e+00 1.119348663314e+00 1.117705982186e+00 1.115101132605e+00 1.111565486607e+00 1.107165459595e+00 1.101966713825e+00 1.096045159293e+00 1.089492643664e+00 1.082383494146e+00 1.074808298563e+00 1.066837747055e+00 1.058533942789e+00 1.049954655355e+00 1.041131138584e+00 1.032097899041e+00 1.022866399667e+00 1.013452429071e+00 1.003873021535e+00 9.941435469439e-01 9.843128099297e-01 9.744320584985e-01 9.645957271432e-01 9.549233778351e-01 9.455625656350e-01 9.367068047421e-01 9.285494946480e-01 9.213187893070e-01 9.152287429063e-01 9.104792148240e-01 9.072434084849e-01 9.056277516813e-01 9.056966576462e-01 9.074238531206e-01 9.107205941434e-01 9.154307078619e-01 9.213274082855e-01 9.281630473571e-01 9.356432827191e-01 9.434832475172e-01 9.514059218647e-01 9.591560653014e-01 9.665273931842e-01 9.733404640546e-01 9.794785535243e-01 9.848567562449e-01 9.894316067539e-01 9.932004083500e-01 9.961702156868e-01 9.983867331633e-01 9.998954347969e-01 1.000762327044e+00 1.001071363628e+00 1.000913503565e+00 1.000421468868e+00 9.997366251726e-01 9.990497166003e-01 9.985811449042e-01 9.985688520402e-01 9.992877400372e-01 1.000989748807e+00 1.003919248106e+00 1.008262793229e+00 1.014130484964e+00 1.021547520157e+00 1.030418197353e+00 1.040563914426e+00 1.051699672956e+00 1.063480292542e+00 1.075532100693e+00 1.087465144032e+00 1.094093079140e+00 1.097356801783e+00 1.100815755325e+00 1.107547785466e+00 1.117971647523e+00 1.129543945845e+00 1.138538661130e+00 1.142541557422e+00 1.142001991076e+00 1.139949024669e+00 1.139984565921e+00 1.143837500941e+00 1.150179564164e+00 1.155564857772e+00 1.156756809847e+00 1.152845996047e+00 1.145805631735e+00 1.139157394965e+00 1.135587096864e+00 1.135097502216e+00 1.135015146649e+00 1.131865256463e+00 1.123784515091e+00 1.111821452297e+00 1.099356511986e+00 1.089987681223e+00 1.085191785849e+00 1.083406793301e+00 1.081281435023e+00 1.076145290384e+00 1.067895557494e+00 1.059139552015e+00 1.053494365217e+00 1.053071570422e+00 1.056949397198e+00 1.061826793611e+00 1.064316097787e+00 1.063190272649e+00 1.060138371682e+00 1.058569699366e+00 1.061195682179e+00 1.068069658893e+00 1.076534485837e+00 1.083070409080e+00 1.085682192062e+00 1.085196715437e+00 1.084647138913e+00 1.087146461912e+00 1.093673069382e+00 1.102320734793e+00 1.109614217021e+00 1.112907104683e+00 1.112168479415e+00 1.110019294054e+00 1.110029443118e+00 1.114311106697e+00 1.122053971875e+00 1.130135276905e+00 1.135350949933e+00 1.136587108803e+00 1.135566996154e+00 1.135700158553e+00 1.139727097102e+00 1.147737345188e+00 1.157069427677e+00 1.164157866719e+00 1.166961462688e+00 1.166377536055e+00 1.165756646743e+00 1.168752354268e+00 1.176873911698e+00 1.188474188287e+00 1.199897463472e+00 1.207912393186e+00 1.211732089231e+00 1.213315918582e+00 1.215829857133e+00 1.221256762263e+00 1.228782055480e+00 1.235128718499e+00 1.236635925888e+00 1.231630987576e+00 1.221557561780e+00 1.210239792028e+00 1.201639577593e+00 1.197434529328e+00 1.196073635741e+00 1.194041482766e+00 1.188312180339e+00 1.178291453403e+00 1.166035040097e+00 1.154644237861e+00 1.145853990806e+00 1.138556198189e+00 1.129394814185e+00 1.115063329438e+00 1.094803100984e+00 1.071544834300e+00 1.050943375406e+00 1.038617949773e+00 1.037165146822e+00 1.045002128287e+00 1.057985159951e+00 1.072784298152e+00 1.090290765209e+00 1.065049982301e+00 1.029247640139e+00 9.736606260406e-01 9.655829408985e-01 1.025998348444e+00 1.109458274176e+00 1.156432821849e+00 1.139881796679e+00 1.077204456445e+00 1.020546461259e+00 1.019500765959e+00 1.071194947776e+00 1.125009967461e+00 1.134854529312e+00 1.092144020310e+00 1.029841314753e+00 1.001861763430e+00 1.034683909032e+00 1.097505131365e+00 1.137294276293e+00 1.125376995194e+00 1.074653630180e+00 1.031242316806e+00 1.037688726118e+00 1.087246204269e+00 1.130432928976e+00 1.124091860956e+00 1.064171373605e+00 9.918991457727e-01 9.693555540971e-01 1.017345297082e+00 1.086641059170e+00 1.111429159586e+00 1.061501925868e+00 9.596015224741e-01 8.773982376308e-01 8.863503443155e-01 9.718092209117e-01 1.052501720760e+00 1.068517335931e+00 1.014819344233e+00 9.385250612073e-01 9.089231486202e-01 9.496821389580e-01 1.010752364140e+00 1.030971794207e+00 9.926497536986e-01 9.320996261635e-01 9.142224350503e-01 9.649067679182e-01 1.035851683778e+00 1.061082786989e+00 1.013813714962e+00 9.245866494820e-01 8.708512480038e-01 9.106858520583e-01 1.006535647500e+00 1.074416291848e+00 1.064678813609e+00 9.858134553829e-01 9.002670405467e-01 8.854465669787e-01 9.504157605116e-01 1.026194455499e+00 1.049935616771e+00 1.011503625937e+00 9.530981164143e-01 9.364604587545e-01 9.786815370183e-01 1.031409412915e+00 1.038278059521e+00 9.844876371034e-01 9.087048064668e-01 8.802736742310e-01 9.289849634129e-01 1.004658145793e+00 1.037837977875e+00 9.986581874057e-01 9.116063684167e-01 8.450441676187e-01 8.581360877971e-01 9.306021813957e-01 9.926452691298e-01 1.000541861292e+00 9.616047420079e-01 9.222171768016e-01 9.257365228647e-01 9.632502086240e-01 9.838512370021e-01 9.479963017127e-01 8.605216259232e-01 7.766535828570e-01
 9.530047176564e-01 9.510683686584e-01 9.491311999426e-01 9.477226053037e-01 9.468176690068e-01 9.458540456369e-01 9.443057912442e-01 9.422378150094e-01 9.402534463440e-01 9.388508685300e-01 9.378939985631e-01 9.367687595257e-01 9.350292163392e-01 9.328477870586e-01 9.308355194356e-01 9.294240114458e-01 9.284184669044e-01 9.271805001126e-01 9.252849216905e-01 9.229733262053e-01 9.209166111078e-01 9.195126981041e-01 9.184684113264e-01 9.171051603683e-01 9.150585434655e-01 9.126487211745e-01 9.105665213162e-01 9.091658945723e-01 9.080929993441e-01 9.066405919916e-01 9.044806186630e-01 9.020030042032e-01 8.999127744467e-01 8.985072196374e-01 8.973824299833e-01 8.958499230978e-01 8.936275411613e-01 8.911217123006e-01 8.890201971319e-01 8.875975295121e-01 8.864295611872e-01 8.848257899576e-01 8.825328741520e-01 8.799917361083e-01 8.778882001365e-01 8.764550246075e-01 8.752369464495e-01 8.735477569331e-01 8.711775627479e-01 8.686063933640e-01 8.665143706614e-01 8.650773781989e-01 8.637919489379e-01 8.620002233746e-01 8.595609770975e-01 8.569812676116e-01 8.549002216589e-01 8.534402702868e-01 8.520882475760e-01 8.502187640933e-01 8.477254041207e-01 8.451255446328e-01 8.430361807846e-01 8.415560969034e-01 8.401626960163e-01 8.382325863198e-01 8.356707966550e-01 8.330211398512e-01 8.309257553504e-01 8.294625662161e-01 8.280479759031e-01 8.260241265151e-01 8.233449689018e-01 8.206433362368e-01 8.185870080111e-01 8.171704875250e-01 8.157017709721e-01 8.135220180526e-01 8.107080367883e-01 8.080035576795e-01 8.060362488107e-01 8.046455415525e-01 8.030501941158e-01 8.006799393851e-01 7.977792281166e-01 7.951446925422e-01 7.932746937956e-01 7.918458397661e-01 7.900730549171e-01 7.875443230064e-01 7.846422750511e-01 7.821215195245e-01 7.803096493169e-01 7.787837282045e-01 7.768397799680e-01 7.742319566708e-01 7.713994652621e-01 7.689875470509e-01 7.671782359073e-01 7.655315162286e-01 7.634645758163e-01 7.608487378880e-01 7.581115055686e-01 7.557742893054e-01 7.539251720255e-01 7.521580119389e-01 7.500090160991e-01 7.474231090732e-01 7.447789473200e-01 7.424849458237e-01 7.405713124383e-01 7.386879003168e-01 7.364825476012e-01 7.339460626225e-01 7.313910082273e-01 7.291200572114e-01 7.271303821438e-01 7.251460954270e-01 7.229153399200e-01 7.204485044449e-01 7.179801249329e-01 7.157189177920e-01 7.136586888065e-01 7.116070242364e-01 7.093869808133e-01 7.070035487081e-01 7.046129155614e-01 7.023607358657e-01 7.002520211973e-01 6.981649571396e-01 6.959781898978e-01 6.936798562105e-01 6.913640894830e-01 6.891307576314e-01 6.869976904607e-01 6.848986129270e-01 6.827533919602e-01 6.805375200071e-01 6.782961912354e-01 6.760956548663e-01 6.739643031571e-01 6.718749592908e-01 6.697733215170e-01 6.676279490330e-01 6.654563139662e-01 6.633039198500e-01 6.612027837437e-01 6.591394724570e-01 6.570762007683e-01 6.549884038768e-01 6.528857385165e-01 6.507978603046e-01 6.487458400788e-01 6.467222885203e-01 6.447045886409e-01 6.426809415513e-01 6.406554751120e-01 6.386426557477e-01 6.366556165928e-01 6.346948231382e-01 6.327479865382e-01 6.308054344156e-01 6.288659105402e-01 6.269385427616e-01 6.250360189938e-01 6.231620507183e-01 6.213065561936e-01 6.194590111272e-01 6.176164310385e-01 6.157893346379e-01 6.139881907627e-01 6.122160125952e-01 6.104646979411e-01 6.087244516079e-01 6.069937435452e-01 6.052819286951e-01 6.035961074385e-01 6.019396805397e-01 6.003046439047e-01 5.986849730036e-01 5.970805485468e-01 5.954974701748e-01 5.939426574016e-01 5.924176458797e-01 5.909166683265e-01 5.894312763146e-01 5.879644059701e-01 5.865245141410e-01 5.851192876298e-01 5.837464071760e-01 5.823938489963e-01 5.810557605419e-01 5.797389237487e-01 5.784586544283e-01 5.772197434188e-01 5.760103894183e-01 5.748160963740e-01 5.736380195087e-01 5.724885684493e-01 5.713820287181e-01 5.703162656183e-01 5.692746499811e-01 5.682488637661e-01 5.672458565620e-01 5.662796362931e-01 5.653572228567e-01 5.644686986095e-01 5.636017097161e-01 5.627560027545e-01 5.619424624514e-01 5.611712926049e-01 5.604392719880e-01 5.597366330225e-01 5.590568418574e-01 5.584065824539e-01 5.577953565440e-01 5.572250059995e-01 5.566906761715e-01 5.561856720169e-01 5.557084779747e-01 5.552663010335e-01 5.548646522603e-01 5.545014813941e-01 5.541721183249e-01 5.538752869349e-01 5.536112464141e-01 5.533838743271e-01 5.531961743017e-01 5.530442661670e-01 5.529263119112e-01 5.528435369453e-01 5.527960700429e-01 5.527867840299e-01 5.528144919037e-01 5.528761911991e-01 5.529725433791e-01 5.531057105510e-01 5.532766579171e-01 5.534843515564e-01 5.537271232468e-01 5.540025913869e-01 5.543129595870e-01 5.546623691518e-01 5.550486958089e-01 5.554701267010e-01 5.559245897931e-01 5.564111991407e-01 5.569347121997e-01 5.574973645818e-01 5.580935818752e-01 5.587218421500e-01 5.593825710896e-01 5.600776743577e-01 5.608091109511e-01 5.615755231594e-01 5.623701099031e-01 5.631967474457e-01 5.640577612424e-01 5.649508494125e-01 5.658767662114e-01 5.668306347837e-01 5.678135275809e-01 5.688300200055e-01 5.698778564507e-01 5.709531449170e-01 5.720550681859e-01 5.731870747388e-01 5.743492330373e-01 5.755413573428e-01 5.767603837928e-01 5.780041383390e-01 5.792773114937e-01 5.805782153542e-01 5.819041875636e-01 5.832551142892e-01 5.846317321854e-01 5.860356802870e-01 5.874651676094e-01 5.889162363311e-01 5.903870634338e-01 5.918808795549e-01 5.933978813969e-01 5.949379632001e-01 5.964996781094e-01 5.980806356346e-01 5.996798452096e-01 6.012980802569e-01 6.029331879451e-01 6.045861806947e-01 6.062583607937e-01 6.079497286346e-01 6.096573880267e-01 6.113799053871e-01 6.131141455092e-01 6.148629023982e-01 6.166273485946e-01 6.184066026128e-01 6.202009532968e-01 6.220080377208e-01 6.238249472900e-01 6.256506330746e-01 6.274860413494e-01 6.293339522382e-01 6.311946942895e-01 6.330663339407e-01 6.349453070933e-01 6.368287132202e-01 6.387176562526e-01 6.406137167661e-01 6.425206725855e-01 6.444356752861e-01 6.463547922217e-01 6.482767245936e-01 6.501989389996e-01 6.521238599276e-01 6.540548687915e-01 6.559918012717e-01 6.579306069435e-01 6.598695859806e-01 6.618031742973e-01 6.637355701373e-01 6.656705191300e-01 6.676078042657e-01 6.695449414689e-01 6.714766622005e-01 6.734004109819e-01 6.753191806672e-01 6.772365545302e-01 6.791534726621e-01 6.810668080192e-01 6.829701523418e-01 6.848627501426e-01 6.867473474701e-01 6.886266356786e-01 6.905029196744e-01 6.923703531969e-01 6.942238551574e-01 6.960645595944e-01 6.978940692098e-01 6.997155617676e-01 7.015292707961e-01 7.033295596440e-01 7.051139797047e-01 7.068823971820e-01 7.086374565637e-01 7.103806170690e-01 7.121120585733e-01 7.138251209613e-01 7.155193835239e-01 7.171963679528e-01 7.188573876425e-01 7.205037192426e-01 7.221313990411e-01 7.237385750096e-01 7.253248261679e-01 7.268918617930e-01 7.284404902686e-01 7.299693676453e-01 7.314755058272e-01 7.329586095029e-01 7.344192953687e-01 7.358591759568e-01 7.372763326458e-01 7.386691840212e-01 7.400357964563e-01 7.413779792918e-01 7.426963366754e-01 7.439905617192e-01 7.452584870121e-01 7.464974623361e-01 7.477086715986e-01 7.488940685997e-01 7.500527069655e-01 7.511834965226e-01 7.522836176275e-01 7.533526357111e-01 7.543926468166e-01 7.554042175245e-01 7.563857494839e-01 7.573350642730e-01 7.582506878802e-01 7.591339526559e-01 7.599866710173e-01 7.608069635466e-01 7.615929703688e-01 7.623445342714e-01 7.630600392831e-01 7.637419496896e-01 7.643898104975e-01 7.650014844435e-01 7.655762377124e-01 7.661140745940e-01 7.666154021453e-01 7.670801365532e-01 7.675069767849e-01 7.678958468017e-01 7.682453898224e-01 7.685559667934e-01 7.688283881995e-01 7.690611529270e-01 7.692541903356e-01 7.694062171672e-01 7.695173130216e-01 7.695878704763e-01 7.696174521009e-01 7.696045899302e-01 7.695506215485e-01 7.694527680120e-01 7.693131407594e-01 7.691302524986e-01 7.689036057299e-01 7.686343151408e-01 7.683199250480e-01 7.679608682464e-01 7.675570037350e-01 7.671082031492e-01 7.666147524374e-01 7.660759939458e-01 7.654900959711e-01 7.648587097670e-01 7.641801021104e-01 7.634554861202e-01 7.626843125880e-01 7.618653516132e-01 7.609979651958e-01 7.600837074291e-01 7.591211999424e-01 7.581111100115e-01 7.570523308695e-01 7.559443367785e-01 7.547876179312e-01 7.535812820990e-01 7.523267246631e-01 7.510222396300e-01 7.496677861706e-01 7.482630940712e-01 7.468088673578e-01 7.453033145146e-01 7.437483603654e-01 7.421423975719e-01 7.404856484414e-01 7.387778594225e-01 7.370188342379e-01 7.352088645421e-01 7.333475364274e-01 7.314349134694e-01 7.294701380349e-01 7.274537229850e-01 7.253858706997e-01 7.232656742152e-01 7.210936570389e-01 7.188700609936e-01 7.165942918916e-01 7.142662234556e-01 7.118859175651e-01 7.094542692081e-01 7.069693213143e-01 7.044326590288e-01 7.018438307351e-01 6.992023334295e-01 6.965096509559e-01 6.937634589289e-01 6.909659936147e-01 6.881159130321e-01 6.852140285595e-01 6.822604223285e-01 6.792547588123e-01 6.761975027801e-01 6.730880866501e-01 6.699267434689e-01 6.667151703109e-01 6.634509823475e-01 6.601366351612e-01 6.567708398136e-01 6.533533785172e-01 6.498868366652e-01 6.463684621065e-01 6.428008777863e-01 6.391838758602e-01 6.355150479968e-01 6.317986567565e-01 6.280324964187e-01 6.242174354380e-01 6.203544711126e-01 6.164410021585e-01 6.124819810705e-01 6.084751687732e-01 6.044196241291e-01 6.003192836067e-01 5.961709586932e-01 5.919780287438e-01 5.877390561092e-01 5.834540095362e-01 5.791263978366e-01 5.747529213785e-01 5.703375590781e-01 5.658789549997e-01 5.613762070085e-01 5.568344205136e-01 5.522495852330e-01 5.476248374479e-01 5.429615040393e-01 5.382563671337e-01 5.335163462903e-01 5.287359941663e-01 5.239200216086e-01 5.190693001960e-01 5.141807146108e-01 5.092606789701e-01 5.043052003975e-01 4.993183882963e-01 4.943014594417e-01 4.892514838709e-01 4.841762116855e-01 4.790703175368e-01 4.739376067893e-01 4.687808012154e-01 4.635969243378e-01 4.583937356858e-01 4.531662362547e-01 4.479193720875e-01 4.426549638311e-01 4.373701475191e-01 4.320743126676e-01 4.267610375000e-01 4.214370195578e-01 4.161042455255e-01 4.107591377419e-01 4.054124298557e-01 4.000589658243e-01 3.947042382843e-01 3.893511428628e-01 3.839969102191e-01 3.786528276102e-01 3.733125721305e-01 3.679852988091e-01 3.626715720825e-01 3.573712348610e-01 3.520953581359e-01 3.468384056672e-01 3.416105572950e-01 3.364125265500e-01 3.312455916300e-01 3.261217517613e-01 3.210344643111e-01 3.159974132546e-01 3.110109519689e-01 3.060783535277e-01 3.012100989626e-01 2.964032394292e-01 2.916727842180e-01 2.870178073094e-01 2.824456445003e-01 2.779664960866e-01 2.735781983557e-01 2.692977498432e-01 2.651242149749e-01 2.610676292316e-01 2.571380525560e-01 2.533355558071e-01 2.496780522793e-01 2.461637675523e-01 2.428064817613e-01 2.396133395133e-01 2.365874851841e-01 2.337459471316e-01 2.310859859510e-01 2.286244115568e-01 2.263616522389e-01 2.243059729552e-01 2.224686952475e-01 2.208464857033e-01 2.194541725538e-01 2.182895904113e-01 2.173581072303e-01 2.166657181740e-01 2.162075057498e-01 2.159939400570e-01 2.160158376451e-01 2.162785856112e-01 2.167795608882e-01 2.175108677619e-01 2.184780571912e-01 2.196665915157e-01 2.210801980667e-01 2.227078743386e-01 2.245424626200e-01 2.265831377142e-01 2.288128321837e-01 2.312341210281e-01 2.338306779558e-01 2.365969930552e-01 2.395278727397e-01 2.426072686442e-01 2.458361044313e-01 2.491966421012e-01 2.526869990056e-01 2.562973018132e-01 2.600149849920e-01 2.638414520539e-01 2.677574699314e-01 2.717657459396e-01 2.758534957367e-01 2.800121390574e-01 2.842424211712e-01 2.885269094865e-01 2.928704243225e-01 2.972592431476e-01 3.016889365084e-01 3.061578811669e-01 3.106525281026e-01 3.151790114336e-01 3.197204718475e-01 3.242799034566e-01 3.288515620691e-01 3.334252437376e-01 3.380078380170e-01 3.425819314480e-01 3.471541218174e-01 3.517168802406e-01 3.562619879073e-01 3.607968478405e-01 3.653042303624e-01 3.697932679583e-01 3.742533295668e-01 3.786821228424e-01 3.830820535586e-01 3.874396355345e-01 3.917650679409e-01 3.960443629039e-01 4.002803118745e-01 4.044732578136e-01 4.086099335143e-01 4.127028634680e-01 4.167355517935e-01 4.207149459515e-01 4.246367137107e-01 4.284928025805e-01 4.322932115539e-01 4.360211600500e-01 4.396877326553e-01 4.432835384124e-01 4.468062453735e-01 4.502620000798e-01 4.536352771118e-01 4.569397545445e-01 4.601615972655e-01 4.633039851492e-01 4.663688741440e-01 4.693443043395e-01 4.722418123855e-01 4.750478904623e-01 4.777690970595e-01 4.804022228971e-01 4.829403589604e-01 4.853931714637e-01 4.877470334343e-01 4.900100662832e-01 4.921776838903e-01 4.942446227733e-01 4.962185744866e-01 4.980882709639e-01 4.998619496603e-01 5.015328629695e-01 5.030994199726e-01 5.045677634050e-01 5.059257162728e-01 5.071835260581e-01 5.083331593687e-01 5.093759479741e-01 5.103139970339e-01 5.111395876330e-01 5.118609282921e-01 5.124697828526e-01 5.129693664147e-01 5.133606019885e-01 5.136369262302e-01 5.138068653860e-01 5.138615675245e-01 5.138056695903e-01 5.136392746295e-01 5.133562035113e-01 5.129666215843e-01 5.124598325416e-01 5.118432311095e-01 5.111145302497e-01 5.102707777295e-01 5.093202767728e-01 5.082526366824e-01 5.070782465576e-01 5.057913572084e-01 5.043930808377e-01 5.028887135679e-01 5.012709462874e-01 4.995495904361e-01 4.977184613321e-01 4.957817348295e-01 4.937418627555e-01 4.915947866075e-01 4.893497392602e-01 4.870002226177e-01 4.845526356531e-01 4.820084989722e-01 4.793652952580e-01 4.766321095607e-01 4.738036037518e-01 4.708880922397e-01 4.678851616687e-01 4.647960754836e-01 4.616278354532e-01 4.583782688595e-01 4.550550086495e-01 4.516588509341e-01 4.481929275519e-01 4.446643133198e-01 4.410713361235e-01 4.374248347925e-01 4.337239308329e-01 4.299753533483e-01 4.261864313020e-01 4.223571227827e-01 4.184987630714e-01 4.146127148955e-01 4.107078724548e-01 4.067913342299e-01 4.028657403669e-01 3.989450098394e-01 3.950299093404e-01 3.911339876003e-01 3.872628461943e-01 3.834232526559e-01 3.796308270376e-01 3.758877564523e-01 3.722096571458e-01 3.686039344272e-01 3.650816265189e-01 3.616561164578e-01 3.583346591370e-01 3.551334035950e-01 3.520617682335e-01 3.491319841054e-01 3.463581001792e-01 3.437506283649e-01 3.413247779331e-01 3.390906036681e-01 3.370616185856e-01 3.352515982091e-01 3.336693954745e-01 3.323305567611e-01 3.312422430658e-01 3.304175917868e-01 3.298654149523e-01 3.295946312514e-01 3.296140297429e-01 3.299280391284e-01 3.305469729926e-01 3.314717844551e-01 3.327077702799e-01 3.342573241972e-01 3.361202457439e-01 3.382980040744e-01 3.407878546631e-01 3.435877426262e-01 3.466943360573e-01 3.501024010060e-01 3.538064741580e-01 3.577992941173e-01 3.620731782433e-01 3.666220595577e-01 3.714339337868e-01 3.765016774743e-01 3.818140156800e-01 3.873622614194e-01 3.931335135262e-01 3.991187020244e-01 4.053066884542e-01 4.116855100761e-01 4.182455649344e-01 4.249738175424e-01 4.318612826381e-01 4.388962052397e-01 4.460660347429e-01 4.533622429884e-01 4.607727573065e-01 4.682873689177e-01 4.758970544628e-01 4.835889494895e-01 4.913554560475e-01 4.991853414757e-01 5.070700052932e-01 5.149996455737e-01 5.229637492509e-01 5.309556158273e-01 5.389638180611e-01 5.469814559479e-01 5.549986793758e-01 5.630061430670e-01 5.709991857653e-01 5.789639175835e-01 5.868977815215e-01 5.947896139583e-01 6.026314594810e-01 6.104190608542e-01 6.181399514884e-01 6.257905938963e-01 6.333615187476e-01 6.408466888535e-01 6.482383577200e-01 6.555280402697e-01 6.627124464232e-01 6.697805974333e-01 6.767281015959e-01 6.835496735974e-01 6.902345608189e-01 6.967811982860e-01 7.031799814611e-01 7.094250952712e-01 7.155128632788e-01 7.214329302656e-01 7.271843365119e-01 7.327570029899e-01 7.381477367598e-01 7.433509622816e-01 7.483592260871e-01 7.531699882452e-01 7.577759689092e-01 7.621729617354e-01 7.663569465056e-01 7.703199745422e-01 7.740616250283e-01 7.775748852608e-01 7.808560961518e-01 7.839011935609e-01 7.867047153884e-01 7.892660141878e-01 7.915781567784e-01 7.936398765082e-01 7.954469969953e-01 7.969962645763e-01 7.982870815695e-01 7.993135668161e-01 8.000764515869e-01 8.005712271965e-01 8.007975008147e-01 8.007535483631e-01 8.004370950355e-01 7.998492730429e-01 7.989861130684e-01 7.978504460273e-01 7.964402846105e-01 7.947563117410e-01 7.928007262245e-01 7.905721892585e-01 7.880737099285e-01 7.853067740653e-01 7.822722505451e-01 7.789758609028e-01 7.754168295179e-01 7.716027647069e-01 7.675348099466e-01 7.632183172245e-01 7.586605732435e-01 7.538636467779e-01 7.488376788161e-01 7.435869577818e-01 7.381201568563e-01 7.324467092752e-01 7.265730013291e-01 7.205108806153e-01 7.142699055217e-01 7.078614211298e-01 7.012982490374e-01 6.945919918801e-01 6.877580373232e-01 6.808094270979e-01 6.737635201774e-01 6.666355711844e-01 6.594432888431e-01 6.522066793579e-01 6.449422889469e-01 6.376739557358e-01 6.304198237218e-01 6.232052866813e-01 6.160523082811e-01 6.089847508007e-01 6.020308709011e-01 5.952122909402e-01 5.885596029056e-01 5.820984653071e-01 5.758567911380e-01 5.698644521361e-01 5.641458428882e-01 5.587344183258e-01 5.536548347058e-01 5.489345531730e-01 5.446034311763e-01 5.406819915666e-01 5.371999000501e-01 5.341748613609e-01 5.316292142641e-01 5.295814348273e-01 5.280443022322e-01 5.270323475071e-01 5.265525614164e-01 5.266119443200e-01 5.272126671956e-01 5.283512761861e-01 5.300262043536e-01 5.322257922214e-01 5.349418241499e-01 5.381562954916e-01 5.418521835703e-01 5.460111309643e-01 5.506048159591e-01 5.556143216943e-01 5.610074575665e-01 5.667582923319e-01 5.728361685382e-01 5.792087395993e-01 5.858481889715e-01 5.927177746169e-01 5.997892822817e-01 6.070276897011e-01 6.144015401405e-01 6.218813813549e-01 6.294314780970e-01 6.370251379745e-01 6.446295584094e-01 6.522161320130e-01 6.597582716393e-01 6.672245357362e-01 6.745927154806e-01 6.818339513696e-01 6.889246743505e-01 6.958428630759e-01 7.025625920079e-01 7.090657972649e-01 7.153301471367e-01 7.213369856746e-01 7.270690364145e-01 7.325070837869e-01 7.376381514905e-01 7.424455968213e-01 7.469182270543e-01 7.510415961547e-01 7.548062770339e-01 7.582018157299e-01 7.612183633027e-01 7.638515065716e-01 7.660921133012e-01 7.679386402631e-01 7.693845733333e-01 7.704280636581e-01 7.710715856314e-01 7.713110583146e-01 7.711517645545e-01 7.705946420226e-01 7.696454165736e-01 7.683105857426e-01 7.665959429856e-01 7.645123587554e-01 7.620682870271e-01 7.592768211744e-01 7.561513991805e-01 7.527046319548e-01 7.489567396919e-01 7.449221303525e-01 7.406214266565e-01 7.360764137477e-01 7.313076848768e-01 7.263422830573e-01 7.212011888523e-01 7.159158338414e-01 7.105107092846e-01 7.050169114632e-01 6.994665433066e-01 6.938881985478e-01 6.883193438692e-01 6.827896699909e-01 6.773362692339e-01 6.719956956010e-01 6.667988630969e-01 6.617883840766e-01 6.569937535719e-01 6.524540545726e-01 6.482044475304e-01 6.442741274422e-01 6.407024599387e-01 6.375128780692e-01 6.347413385069e-01 6.324106884685e-01 6.305430878595e-01 6.291653400983e-01 6.282890918739e-01 6.279336688966e-01 6.281081236094e-01 6.288185319000e-01 6.300723942155e-01 6.318648542402e-01 6.341968737578e-01 6.370564652999e-01 6.404380488204e-01 6.443256536181e-01 6.487005774562e-01 6.535507557090e-01 6.588471145092e-01 6.645718724300e-01 6.706988149172e-01 6.771998962377e-01 6.840534189489e-01 6.912228739093e-01 6.986898113359e-01 7.064196327258e-01 7.143835802420e-01 7.225591800598e-01 7.309099447125e-01 7.394161700124e-01 7.480459574326e-01 7.567733886011e-01 7.655749982467e-01 7.744200841027e-01 7.832908509776e-01 7.921583443609e-01 8.010009347825e-01 8.097978015360e-01 8.185231495508e-01 8.271612626619e-01 8.356850700458e-01 8.440798047781e-01 8.523239758285e-01 8.603975038171e-01 8.682846925814e-01 8.759628898205e-01 8.834201760483e-01 8.906354466788e-01 8.975934342587e-01 9.042798641735e-01 9.106745552448e-01 9.167698162050e-01 9.225437942073e-01 9.279879982399e-01 9.330888719034e-01 9.378309719273e-01 9.422095988678e-01 9.462077008874e-01 9.498217656239e-01 9.530419811265e-01 9.558599266399e-01 9.582765051903e-01 9.602819239869e-01 9.618799359700e-01 9.630689760471e-01 9.638519578962e-01 9.642346481595e-01 9.642196497760e-01 9.638226373984e-01 9.630502817429e-01 9.619193830878e-01 9.604476244640e-01 9.586495785731e-01 9.565544411858e-01 9.541805627347e-01 9.515589408471e-01 9.487182320940e-01 9.456869555717e-01 9.425042228830e-01 9.391990782607e-01 9.358128552177e-01 9.323812404473e-01 9.289416855935e-01 9.255348006815e-01 9.221946823042e-01 9.189629829457e-01 9.158721871457e-01 9.129547914722e-01 9.102457582173e-01 9.077673705774e-01 9.055491328937e-01 9.036047775316e-01 9.019523253176e-01 9.006009524090e-01 8.995531702075e-01 8.988120227645e-01 8.983656220400e-01 8.982069834665e-01 8.983151846609e-01 8.986691298792e-01 8.992439393656e-01 9.000046233559e-01 9.009229099592e-01 9.019571952269e-01 9.030719272856e-01 9.042289878932e-01 9.053827000477e-01 9.065024676959e-01 9.075432713893e-01 9.084730012563e-01 9.092595748505e-01 9.098705159079e-01 9.102865868485e-01 9.104821752633e-01 9.104464834780e-01 9.101677286740e-01 9.096418907490e-01 9.088744019293e-01 9.078682973834e-01 9.066429390187e-01 9.052116025911e-01 9.036014699523e-01 9.018431189628e-01 8.999600809180e-01 8.979973016612e-01 8.959833767564e-01 8.939584254528e-01 8.919605310937e-01 8.900191324760e-01 8.881760236340e-01 8.864489477309e-01 8.848672379928e-01 8.834467801685e-01 8.821925962726e-01 8.811147014901e-01 8.801961100425e-01 8.794296014503e-01 8.787869209015e-01 8.782346457486e-01 8.777387337964e-01 8.772422171439e-01 8.767016567663e-01 8.760525458189e-01 8.752361046353e-01 8.741931195833e-01 8.728545323447e-01 8.711669501140e-01 8.690673951996e-01 8.665080786970e-01 8.634434440839e-01 8.598329932630e-01 8.556585310669e-01 8.508962761693e-01 8.455489305886e-01 8.396259399591e-01 8.331493200301e-01 8.261652497224e-01 8.187192696059e-01 8.108890574832e-01 8.027538266869e-01 7.944098388267e-01 7.859718060000e-01 7.775537142460e-01 7.692900612948e-01 7.613107562829e-01 7.537543292971e-01 7.467577598354e-01 7.404458523540e-01 7.349472895144e-01 7.303616419515e-01 7.267841304580e-01 7.242798374320e-01 7.228907427490e-01 7.226436944296e-01 7.235208464880e-01 7.254978165326e-01 7.285119744450e-01 7.324869647863e-01 7.373311035325e-01 7.429272723358e-01 7.491686278436e-01 7.559227594278e-01 7.630708951876e-01 7.704938116400e-01 7.780711842145e-01 7.857068510696e-01 7.932969065101e-01 8.007653922885e-01 8.080399827226e-01 8.150615825275e-01 8.217954922331e-01 8.282005542343e-01 8.342690114971e-01 8.399869307621e-01 8.453560523779e-01 8.503922439222e-01 8.551026158223e-01 8.595186200167e-01 8.636586980211e-01 8.675531269138e-01 8.712346661754e-01 8.747245280863e-01 8.780636676598e-01 8.812704000800e-01 8.843795215216e-01 8.874165335965e-01 8.904010116604e-01 8.933698063348e-01 8.963364634249e-01 8.993333450108e-01 9.023847290262e-01 9.055125074730e-01 9.087534397822e-01 9.121257607154e-01 9.156689064554e-01 9.194084423067e-01 9.233756965763e-01 9.276065486216e-01 9.321207815818e-01 9.369563314952e-01 9.421297417111e-01 9.476639653159e-01 9.535762150904e-01 9.598659802880e-01 9.665475719504e-01 9.736022558301e-01 9.810218109081e-01 9.887825762516e-01 9.968450474195e-01 1.005176912398e+00 1.013715673274e+00 1.022410711912e+00 1.031189312365e+00 1.039973485073e+00 1.048687517739e+00 1.057233973410e+00 1.065529191499e+00 1.073472558075e+00 1.080968086660e+00 1.087923992087e+00 1.094238132699e+00 1.099834365190e+00 1.104622451266e+00 1.108533942171e+00 1.111512770398e+00 1.113504749706e+00 1.114490674590e+00 1.114448178864e+00 1.113388270536e+00 1.111332787397e+00 1.108317510724e+00 1.104409393596e+00 1.099666324420e+00 1.094179135475e+00 1.088032758327e+00 1.081314032083e+00 1.074120576929e+00 1.066526332506e+00 1.058612611775e+00 1.050436151578e+00 1.042042838914e+00 1.033470218194e+00 1.024729219637e+00 1.015839570789e+00 1.006798049991e+00 9.976156121265e-01 9.883102970593e-01 9.789067899789e-01 9.694678467700e-01 9.600658888286e-01 9.508211081830e-01 9.418761324444e-01 9.333977771514e-01 9.255888892495e-01 9.186448753530e-01 9.127776100589e-01 9.081667065229e-01 9.049625459323e-01 9.032753744648e-01 9.031374559370e-01 9.045351782230e-01 9.073678362057e-01 9.114826748079e-01 9.166753823223e-01 9.226934052710e-01 9.292797958910e-01 9.361585711594e-01 9.430796027226e-01 9.498134182422e-01 9.561634212243e-01 9.619877543796e-01 9.671676303194e-01 9.716460772686e-01 9.753880756797e-01 9.783933270192e-01 9.806909229852e-01 9.823122461775e-01 9.833246718223e-01 9.837896806128e-01 9.837941528211e-01 9.834433846345e-01 9.828554534429e-01 9.821981129248e-01 9.816489650601e-01 9.814328917823e-01 9.817955269629e-01 9.829872215917e-01 9.852710787850e-01 9.888590413697e-01 9.939262331402e-01 1.000559994708e+00 1.008750214952e+00 1.018392623971e+00 1.029264545100e+00 1.041077697159e+00 1.053463846245e+00 1.066035492838e+00 1.078412119479e+00 1.090235535052e+00 1.096520495905e+00 1.099257278261e+00 1.102015965408e+00 1.107904831942e+00 1.117399643560e+00 1.128026780244e+00 1.136115007985e+00 1.139261391786e+00 1.137891612120e+00 1.134990447011e+00 1.134134710118e+00 1.137050721152e+00 1.142438401447e+00 1.146880124678e+00 1.147151828237e+00 1.142335080712e+00 1.134388155456e+00 1.126833945195e+00 1.122397024627e+00 1.121146009666e+00 1.120489855743e+00 1.117028913717e+00 1.108959268141e+00 1.097365137206e+00 1.085630713446e+00 1.077323579082e+00 1.073855246756e+00 1.073585702566e+00 1.073113837252e+00 1.069738146612e+00 1.063324255348e+00 1.056413798825e+00 1.052515263060e+00 1.053617185165e+00 1.058721143578e+00 1.064522743910e+00 1.067680957537e+00 1.067019022128e+00 1.064247505333e+00 1.062755984503e+00 1.065227879530e+00 1.071714803399e+00 1.079584257641e+00 1.085351173111e+00 1.087033914414e+00 1.085451810172e+00 1.083621357610e+00 1.084670176560e+00 1.089634557706e+00 1.096701904921e+00 1.102491669278e+00 1.104430816451e+00 1.102534216374e+00 1.099450447510e+00 1.098770795307e+00 1.102619550690e+00 1.110180356314e+00 1.118314759133e+00 1.123786750369e+00 1.125450060841e+00 1.124978946590e+00 1.125730549664e+00 1.130397231351e+00 1.139051805276e+00 1.149065590212e+00 1.156947648998e+00 1.160736710581e+00 1.161374886602e+00 1.162188608932e+00 1.166720698651e+00 1.176325230662e+00 1.189216616781e+00 1.201644977025e+00 1.210331455707e+00 1.214452433534e+00 1.215930314193e+00 1.217904970237e+00 1.222398366613e+00 1.228729166409e+00 1.233830942164e+00 1.234288237780e+00 1.228650786008e+00 1.218518799349e+00 1.207760328107e+00 1.200246338967e+00 1.197426149331e+00 1.197450259448e+00 1.196496588824e+00 1.191269756060e+00 1.180940189459e+00 1.167392634949e+00 1.153677151920e+00 1.141674535683e+00 1.130642678940e+00 1.117760666228e+00 1.100339156987e+00 1.078244359788e+00 1.054971008282e+00 1.036502534824e+00 1.028338427280e+00 1.032393927420e+00 1.046049802380e+00 1.064125152977e+00 1.082209202837e+00 1.098697715284e+00 1.089259735783e+00 1.064141105428e+00 1.008018092455e+00 9.878896724890e-01 1.033823279317e+00 1.109552356318e+00 1.154837764492e+00 1.137310092684e+00 1.070552126726e+00 1.008075342064e+00 1.006091810412e+00 1.065075120465e+00 1.129238083742e+00 1.145080389261e+00 1.099531429979e+00 1.026770608067e+00 9.900064953064e-01 1.026606699890e+00 1.104408794574e+00 1.159841630640e+00 1.154882316974e+00 1.097878160979e+00 1.037854701016e+00 1.029488565271e+00 1.077148123174e+00 1.129514905754e+00 1.134508821449e+00 1.080252163834e+00 1.004078567804e+00 9.710312890185e-01 1.011254470098e+00 1.080340872424e+00 1.109528902257e+00 1.064473072630e+00 9.661726766732e-01 8.876362341280e-01 9.026767626515e-01 9.957338258381e-01 1.082223887474e+00 1.099261386605e+00 1.040039901507e+00 9.526151530702e-01 9.126987053500e-01 9.523397291968e-01 1.021162047194e+00 1.051435804714e+00 1.019260193021e+00 9.563540691496e-01 9.272056961981e-01 9.652879559862e-01 1.030168882658e+00 1.056550580390e+00 1.015029437038e+00 9.332238088386e-01 8.849395508245e-01 9.251671006449e-01 1.017867835674e+00 1.081925546138e+00 1.068874318594e+00 9.881220356188e-01 9.041161321958e-01 8.958212602650e-01 9.696720207568e-01 1.052636750521e+00 1.079617981811e+00 1.039139279898e+00 9.731989781045e-01 9.468921720641e-01 9.838069512848e-01 1.038103508825e+00 1.050827167462e+00 1.003631146017e+00 9.321777908542e-01 9.039636668209e-01 9.504255194675e-01 1.024827104958e+00 1.058267211271e+00 1.019410042640e+00 9.317790956907e-01 8.650997631276e-01 8.820176869994e-01 9.631436848359e-01 1.034905251505e+00 1.047787628491e+00 1.002996115104e+00 9.438629691138e-01 9.210692488262e-01 9.410084743059e-01 9.599219572400e-01 9.350055218150e-01 8.644597489294e-01 7.953296610189e-01
 9.407727773197e-01 9.387547934247e-01 9.367411514330e-01 9.352541806946e-01 9.342639247609e-01 9.332123772963e-01 9.315786101771e-01 9.294319067935e-01 9.273724109142e-01 9.258925548621e-01 9.248540993195e-01 9.236429633430e-01 9.218181045779e-01 9.195584932913e-01 9.174727267695e-01 9.159868211250e-01 9.149015912120e-01 9.135797090999e-01 9.116013324452e-01 9.092128246052e-01 9.070837128642e-01 9.056078425523e-01 9.044867341989e-01 9.030427155294e-01 9.009145933741e-01 8.984303710896e-01 8.962783368694e-01 8.948086875099e-01 8.936609472305e-01 8.921297139240e-01 8.898929145314e-01 8.873440102093e-01 8.851873121751e-01 8.837154157301e-01 8.825182969981e-01 8.809100530099e-01 8.786143285024e-01 8.760413350217e-01 8.738779487337e-01 8.723917978059e-01 8.711549550817e-01 8.694786974636e-01 8.671160892588e-01 8.645126936317e-01 8.623519183939e-01 8.608599648598e-01 8.595758367195e-01 8.578182208743e-01 8.553821421538e-01 8.527538750941e-01 8.506095498359e-01 8.491186901402e-01 8.477722627531e-01 8.459154085101e-01 8.434142735598e-01 8.407823467461e-01 8.386551072053e-01 8.371468242797e-01 8.357380337289e-01 8.338066745214e-01 8.312564317345e-01 8.286103483508e-01 8.264816272017e-01 8.249581293992e-01 8.235117035699e-01 8.215236477758e-01 8.189102270573e-01 8.162215404624e-01 8.140936131868e-01 8.125919382860e-01 8.111274804798e-01 8.090504545609e-01 8.063272955537e-01 8.035944543026e-01 8.015112881496e-01 8.000602070382e-01 7.985461902117e-01 7.963197838057e-01 7.934701061096e-01 7.907418404005e-01 7.887535083753e-01 7.873336559790e-01 7.856996491055e-01 7.832916186399e-01 7.803631585468e-01 7.777122857471e-01 7.758274976690e-01 7.743760555662e-01 7.725726210634e-01 7.700155321277e-01 7.670957715010e-01 7.645663799717e-01 7.627467236213e-01 7.612063999932e-01 7.592423250902e-01 7.566161784645e-01 7.537747555314e-01 7.513625365134e-01 7.495533923215e-01 7.479010966602e-01 7.458249691741e-01 7.432014240743e-01 7.404645144592e-01 7.381354743817e-01 7.362958585749e-01 7.345337747104e-01 7.323867191813e-01 7.298031925677e-01 7.271690665543e-01 7.248922752567e-01 7.229979429125e-01 7.211309305048e-01 7.189388047456e-01 7.164171022105e-01 7.138825218537e-01 7.116385069128e-01 7.096785915173e-01 7.077230905261e-01 7.055186511143e-01 7.030788151227e-01 7.006409749353e-01 6.984177952381e-01 6.963992511117e-01 6.943895129991e-01 6.922094252826e-01 6.898653671714e-01 6.875181871029e-01 6.853156545474e-01 6.832607738981e-01 6.812287450541e-01 6.790952202290e-01 6.768504957614e-01 6.745921374403e-01 6.724216217054e-01 6.703544063381e-01 6.683229790380e-01 6.662464452032e-01 6.641000240609e-01 6.619305667358e-01 6.598059609370e-01 6.577545509447e-01 6.557472210890e-01 6.537297174105e-01 6.516707281232e-01 6.495863278763e-01 6.475252394551e-01 6.455182938419e-01 6.435527555194e-01 6.415893759099e-01 6.396041355851e-01 6.376051798384e-01 6.356249368880e-01 6.336838974381e-01 6.317733975611e-01 6.298727621775e-01 6.279678909012e-01 6.260633461456e-01 6.241748668735e-01 6.223151054435e-01 6.204843783476e-01 6.186716195127e-01 6.168647558591e-01 6.150634938957e-01 6.132774291145e-01 6.115193367229e-01 6.097926699508e-01 6.080879735763e-01 6.063935116324e-01 6.047074682949e-01 6.030388697614e-01 6.013992729589e-01 5.997923951061e-01 5.982086666256e-01 5.966391015327e-01 5.950820431392e-01 5.935462582489e-01 5.920400017536e-01 5.905651724770e-01 5.891160264343e-01 5.876839003578e-01 5.862698376116e-01 5.848796792733e-01 5.835205875330e-01 5.821949882345e-01 5.808954484111e-01 5.796151093648e-01 5.783545081393e-01 5.771240204930e-01 5.759311920326e-01 5.747731111794e-01 5.736383846965e-01 5.725198434018e-01 5.714257019026e-01 5.703698713456e-01 5.693573222305e-01 5.683779414344e-01 5.674165323097e-01 5.664723102560e-01 5.655589045457e-01 5.646901924122e-01 5.638648749756e-01 5.630664087550e-01 5.622855525553e-01 5.615286929471e-01 5.608105025185e-01 5.601379049054e-01 5.595015374434e-01 5.588882194306e-01 5.582972005955e-01 5.577403965089e-01 5.572262881642e-01 5.567531657170e-01 5.563107467291e-01 5.558934780184e-01 5.555056763471e-01 5.551576987177e-01 5.548510222716e-01 5.545817755847e-01 5.543424760070e-01 5.541330119758e-01 5.539577072489e-01 5.538227717805e-01 5.537265071595e-01 5.536654164537e-01 5.536369512720e-01 5.536407615776e-01 5.536811371336e-01 5.537605180165e-01 5.538759867521e-01 5.540255189007e-01 5.542088645970e-01 5.544278334455e-01 5.546830195320e-01 5.549746886588e-01 5.553004694895e-01 5.556595820947e-01 5.560543113436e-01 5.564846958204e-01 5.569512341221e-01 5.574516330906e-01 5.579832421307e-01 5.585486804553e-01 5.591507723202e-01 5.597881289720e-01 5.604586947386e-01 5.611603853487e-01 5.618931181211e-01 5.626598517619e-01 5.634629615353e-01 5.642979384224e-01 5.651631304403e-01 5.660580996868e-01 5.669848000527e-01 5.679457909493e-01 5.689379055798e-01 5.699569438824e-01 5.710037844617e-01 5.720831222997e-01 5.731922868095e-01 5.743302084031e-01 5.754934106654e-01 5.766819047292e-01 5.779005980661e-01 5.791483537227e-01 5.804200843164e-01 5.817152431406e-01 5.830364361159e-01 5.843841131071e-01 5.857589425806e-01 5.871563821474e-01 5.885756220060e-01 5.900198905839e-01 5.914885226982e-01 5.929780003952e-01 5.944896156181e-01 5.960224749272e-01 5.975784107443e-01 5.991568429493e-01 6.007528566452e-01 6.023646441608e-01 6.039954015480e-01 6.056457359307e-01 6.073152280996e-01 6.090015914153e-01 6.107031654460e-01 6.124191852532e-01 6.141500913533e-01 6.158935351880e-01 6.176517942487e-01 6.194251181091e-01 6.212125075504e-01 6.230127250328e-01 6.248232044092e-01 6.266420877653e-01 6.284707652454e-01 6.303105654499e-01 6.321618691460e-01 6.340243733368e-01 6.358954865239e-01 6.377714316921e-01 6.396526011248e-01 6.415395153946e-01 6.434343268849e-01 6.453385794637e-01 6.472496362893e-01 6.491630960564e-01 6.510781247049e-01 6.529938287046e-01 6.549130722045e-01 6.568388443049e-01 6.587687399936e-01 6.606988493209e-01 6.626278548222e-01 6.645533176977e-01 6.664778023589e-01 6.684046032224e-01 6.703321431111e-01 6.722586835979e-01 6.741802559927e-01 6.760940273119e-01 6.780023837950e-01 6.799086180152e-01 6.818145979155e-01 6.837159541077e-01 6.856083542250e-01 6.874895129710e-01 6.893616882971e-01 6.912285175821e-01 6.930906213243e-01 6.949465699321e-01 6.967888689304e-01 6.986161973972e-01 7.004318490541e-01 7.022391396751e-01 7.040388850561e-01 7.058279862847e-01 7.075989395573e-01 7.093532568494e-01 7.110931291820e-01 7.128215273223e-01 7.145387709317e-01 7.162395202672e-01 7.179202598872e-01 7.195823735679e-01 7.212275294990e-01 7.228580298841e-01 7.244729036123e-01 7.260666850365e-01 7.276385946160e-01 7.291896853873e-01 7.307215413119e-01 7.322356031042e-01 7.337284566087e-01 7.351971600869e-01 7.366423882491e-01 7.380647329988e-01 7.394659736273e-01 7.408444579258e-01 7.421977829055e-01 7.435248567996e-01 7.448263843086e-01 7.461034129476e-01 7.473562992120e-01 7.485821680345e-01 7.497784518688e-01 7.509477449035e-01 7.520902581355e-01 7.532053842528e-01 7.542925418795e-01 7.553476433184e-01 7.563728005787e-01 7.573693537827e-01 7.583358777864e-01 7.592732759891e-01 7.601768042569e-01 7.610468798337e-01 7.618853423878e-01 7.626928515534e-01 7.634683951632e-01 7.642092581109e-01 7.649141775858e-01 7.655842547918e-01 7.662209378564e-01 7.668237001218e-01 7.673904748771e-01 7.679193284609e-01 7.684110743173e-01 7.688666876951e-01 7.692853970810e-01 7.696668454976e-01 7.700092052293e-01 7.703121657007e-01 7.705774759433e-01 7.708037615027e-01 7.709905261554e-01 7.711365422875e-01 7.712423393579e-01 7.713074392795e-01 7.713323138076e-01 7.713153072352e-01 7.712569689283e-01 7.711563609983e-01 7.710133831391e-01 7.708278613260e-01 7.705993145964e-01 7.703280372821e-01 7.700130161997e-01 7.696538523363e-01 7.692500223526e-01 7.688022058155e-01 7.683094030395e-01 7.677720158650e-01 7.671886991993e-01 7.665593949841e-01 7.658844485562e-01 7.651628622345e-01 7.643959143187e-01 7.635820260290e-01 7.627201765957e-01 7.618114015638e-01 7.608554479722e-01 7.598512772424e-01 7.588004574301e-01 7.577009055667e-01 7.565523737756e-01 7.553557195744e-01 7.541101830852e-01 7.528163566712e-01 7.514727135339e-01 7.500799118782e-01 7.486376516670e-01 7.471456332506e-01 7.456037427737e-01 7.440121201874e-01 7.423699459371e-01 7.406778512912e-01 7.389350719256e-01 7.371420757784e-01 7.352980745607e-01 7.334029452786e-01 7.314574261410e-01 7.294608152733e-01 7.274128746531e-01 7.253136909541e-01 7.231629630940e-01 7.209616136851e-01 7.187082766978e-01 7.164035467851e-01 7.140476009201e-01 7.116400517976e-01 7.091809150210e-01 7.066700421634e-01 7.041077318194e-01 7.014936420193e-01 6.988284007931e-01 6.961118173507e-01 6.933435168034e-01 6.905239376632e-01 6.876522648061e-01 6.847299007018e-01 6.817565828746e-01 6.787314678903e-01 6.756562585533e-01 6.725288137279e-01 6.693515917097e-01 6.661236732756e-01 6.628443111716e-01 6.595152124902e-01 6.561360199731e-01 6.527057222503e-01 6.492274669438e-01 6.456979463494e-01 6.421203085402e-01 6.384926195231e-01 6.348158915982e-01 6.310919698804e-01 6.273184691402e-01 6.234971523454e-01 6.196289784324e-01 6.157115683969e-01 6.117490589913e-01 6.077387127007e-01 6.036820709502e-01 5.995816823268e-01 5.954330721047e-01 5.912411684231e-01 5.870042551212e-01 5.827218337008e-01 5.783985404088e-01 5.740293963428e-01 5.696199072123e-01 5.651683497149e-01 5.606735349732e-01 5.561402958868e-01 5.515644797784e-01 5.469510562186e-01 5.422991921281e-01 5.376066554676e-01 5.328800736812e-01 5.281143629148e-01 5.233142948023e-01 5.184799058997e-01 5.136085038246e-01 5.087075443175e-01 5.037713618186e-01 4.988048284309e-01 4.938097506538e-01 4.887823569826e-01 4.837306400234e-01 4.786486634824e-01 4.735415655691e-01 4.684116068070e-01 4.632555678713e-01 4.580806671354e-01 4.528823863909e-01 4.476654623737e-01 4.424332454088e-01 4.371808228064e-01 4.319176758653e-01 4.266394769510e-01 4.213499810364e-01 4.160542476379e-01 4.107461413116e-01 4.054381034131e-01 4.001234665274e-01 3.948080172132e-01 3.894959523930e-01 3.841834887018e-01 3.788820279040e-01 3.735852800548e-01 3.683012886737e-01 3.630329289041e-01 3.577784875393e-01 3.525485688105e-01 3.473382160573e-01 3.421575558288e-01 3.370083415420e-01 3.318893777391e-01 3.268139940160e-01 3.217762772576e-01 3.167887194151e-01 3.118521388519e-01 3.069684634943e-01 3.021506099922e-01 2.973937385276e-01 2.927115885690e-01 2.881062106805e-01 2.835817364463e-01 2.791505023266e-01 2.748088680794e-01 2.705732198669e-01 2.664448264064e-01 2.624309071078e-01 2.585425581485e-01 2.547793723341e-01 2.511582574006e-01 2.476791021297e-01 2.443524313308e-01 2.411892458308e-01 2.381886475843e-01 2.353683344472e-01 2.327272475963e-01 2.302772521156e-01 2.280253292724e-01 2.259733609074e-01 2.241358336803e-01 2.225086458002e-01 2.211042997293e-01 2.199240813431e-01 2.189702246193e-01 2.182506755411e-01 2.177591706678e-01 2.175066898337e-01 2.174854568293e-01 2.176975324277e-01 2.181442399324e-01 2.188157613736e-01 2.197189771035e-01 2.208397777469e-01 2.221792994038e-01 2.237311717851e-01 2.254855764124e-01 2.274436061868e-01 2.295878937276e-01 2.319202335815e-01 2.344276544607e-01 2.371014873258e-01 2.399395190579e-01 2.429244014814e-01 2.460572170646e-01 2.493227101548e-01 2.527157873005e-01 2.562298054840e-01 2.598507863891e-01 2.635805273177e-01 2.674010150422e-01 2.713121187982e-01 2.753055607888e-01 2.793693664230e-01 2.835061700151e-01 2.876980956535e-01 2.919480716120e-01 2.962465001979e-01 3.005853750525e-01 3.049661662147e-01 3.093725542686e-01 3.138105048710e-01 3.182672251001e-01 3.227411123866e-01 3.272304951516e-01 3.317210777516e-01 3.362220337935e-01 3.407174586341e-01 3.452100514564e-01 3.496961206679e-01 3.541649255995e-01 3.586244908184e-01 3.630589649149e-01 3.674746235068e-01 3.718649956240e-01 3.762220174107e-01 3.805539974042e-01 3.848451772041e-01 3.891032371390e-01 3.933187609485e-01 3.974903513563e-01 4.016208225833e-01 4.056970342970e-01 4.097291315265e-01 4.137047563679e-01 4.176253376752e-01 4.214925560503e-01 4.252932625255e-01 4.290401997191e-01 4.327172493991e-01 4.363315410104e-01 4.398791201025e-01 4.433526874878e-01 4.467617773964e-01 4.500905969897e-01 4.533492440208e-01 4.565296283194e-01 4.596289908494e-01 4.626545332603e-01 4.655906868210e-01 4.684499474776e-01 4.712207552064e-01 4.739056496276e-01 4.765065702784e-01 4.790117647393e-01 4.814334923801e-01 4.837584465503e-01 4.859910900284e-01 4.881328712455e-01 4.901736265377e-01 4.921234333807e-01 4.939702560073e-01 4.957209248158e-01 4.973718130158e-01 4.989187298180e-01 5.003690854087e-01 5.017103995705e-01 5.029523972688e-01 5.040889424572e-01 5.051171705081e-01 5.060438789023e-01 5.068592421950e-01 5.075703452010e-01 5.081716925655e-01 5.086628929216e-01 5.090486129485e-01 5.093200907479e-01 5.094855325772e-01 5.095379221162e-01 5.094790901793e-01 5.093126777037e-01 5.090298734858e-01 5.086405727781e-01 5.081360131592e-01 5.075212789447e-01 5.067967171827e-01 5.059567766482e-01 5.050110151725e-01 5.039495913443e-01 5.027798451575e-01 5.015007628831e-01 5.001087663218e-01 4.986121168100e-01 4.970029389166e-01 4.952885740539e-01 4.934671483691e-01 4.915374073455e-01 4.895070065066e-01 4.873680837738e-01 4.851307530654e-01 4.827901521464e-01 4.803496769396e-01 4.778127758191e-01 4.751759467492e-01 4.724492193599e-01 4.696261989050e-01 4.667146166433e-01 4.637157022115e-01 4.606283782290e-01 4.574618681098e-01 4.542109311234e-01 4.508854503448e-01 4.474846520629e-01 4.440128380050e-01 4.404757636283e-01 4.368725375339e-01 4.332121660273e-01 4.294961640211e-01 4.257281393383e-01 4.219174482815e-01 4.180626864942e-01 4.141751808208e-01 4.102562849522e-01 4.063134234538e-01 4.023554563560e-01 3.983838136685e-01 3.944114519306e-01 3.904405911904e-01 3.864815128270e-01 3.825434185489e-01 3.786304707870e-01 3.747584315013e-01 3.709292713858e-01 3.671577424936e-01 3.634527152451e-01 3.598230337231e-01 3.562834035333e-01 3.528399779397e-01 3.495102328795e-01 3.463017418754e-01 3.432277875387e-01 3.403028953523e-01 3.375356949539e-01 3.349435494029e-01 3.325363807891e-01 3.303271090705e-01 3.283300369811e-01 3.265550094489e-01 3.250172510522e-01 3.237265636744e-01 3.226936871861e-01 3.219307889640e-01 3.214449061519e-01 3.212476271375e-01 3.213442160077e-01 3.217437460806e-01 3.224500967336e-01 3.234671672998e-01 3.248004441174e-01 3.264491135534e-01 3.284154522781e-01 3.306978817511e-01 3.332945221953e-01 3.362033285450e-01 3.394171028929e-01 3.429344656302e-01 3.467451342480e-01 3.508445320241e-01 3.552236647269e-01 3.598723956089e-01 3.647853627522e-01 3.699479124800e-01 3.753532634713e-01 3.809900169628e-01 3.868459635617e-01 3.929125052202e-01 3.991754808203e-01 4.056262742525e-01 4.122527255473e-01 4.190428931165e-01 4.259875913456e-01 4.330731137078e-01 4.402921136053e-01 4.476301101249e-01 4.550789952803e-01 4.626283124900e-01 4.702661485520e-01 4.779853682324e-01 4.857724538773e-01 4.936205168820e-01 5.015193444595e-01 5.094588671033e-01 5.174320227011e-01 5.254268629461e-01 5.334367687600e-01 5.414534088317e-01 5.494657650165e-01 5.574695657281e-01 5.654522198408e-01 5.734097113959e-01 5.813319646421e-01 5.892104924347e-01 5.970404936613e-01 6.048117185126e-01 6.125188239265e-01 6.201531427073e-01 6.277072486550e-01 6.351770541686e-01 6.425507339212e-01 6.498265177820e-01 6.569941804095e-01 6.640481648458e-01 6.709836524357e-01 6.777897374673e-01 6.844651942283e-01 6.910014156013e-01 6.973903170437e-01 7.036307510616e-01 7.097110885464e-01 7.156300853174e-01 7.213795974519e-01 7.269538963052e-01 7.323504743504e-01 7.375588009460e-01 7.425789394836e-01 7.474018985426e-01 7.520233730771e-01 7.564403722063e-01 7.606447307777e-01 7.646355508815e-01 7.684053628664e-01 7.719511699761e-01 7.752695023232e-01 7.783541461018e-01 7.812039771806e-01 7.838120531793e-01 7.861767816359e-01 7.882959189805e-01 7.901627859945e-01 7.917779709750e-01 7.931364023073e-01 7.942369552280e-01 7.950765081644e-01 7.956525844676e-01 7.959660612837e-01 7.960111237476e-01 7.957901951920e-01 7.952999683414e-01 7.945407555650e-01 7.935118668156e-01 7.922118764223e-01 7.906444074256e-01 7.888054300516e-01 7.866994857422e-01 7.843266766661e-01 7.816880343820e-01 7.787873663126e-01 7.756243647939e-01 7.722051221130e-01 7.685306039221e-01 7.646056371070e-01 7.604359658242e-01 7.560226986093e-01 7.513751473897e-01 7.464977698291e-01 7.413966791972e-01 7.360803664485e-01 7.305545693452e-01 7.248312609003e-01 7.189166496182e-01 7.128221569347e-01 7.065586571736e-01 7.001361160895e-01 6.935697422830e-01 6.868687744475e-01 6.800494502451e-01 6.731276977921e-01 6.661172308844e-01 6.590370680364e-01 6.519022524354e-01 6.447341230668e-01 6.375509299138e-01 6.303729903096e-01 6.232235534730e-01 6.161232676394e-01 6.090979207318e-01 6.021689067966e-01 5.953638252037e-01 5.887086306892e-01 5.822285778959e-01 5.759531638059e-01 5.699061874053e-01 5.641202322221e-01 5.586198880087e-01 5.534335964297e-01 5.485913452020e-01 5.441147265469e-01 5.400349285079e-01 5.363722756952e-01 5.331512970985e-01 5.303946121395e-01 5.281179820708e-01 5.263409568281e-01 5.250745492376e-01 5.243306663852e-01 5.241172454944e-01 5.244359904427e-01 5.252917919601e-01 5.266772606055e-01 5.285894626064e-01 5.310174480138e-01 5.339481695043e-01 5.373676059813e-01 5.412532741549e-01 5.455878397680e-01 5.503456805778e-01 5.555017433460e-01 5.610290234716e-01 5.668971989173e-01 5.730798132298e-01 5.795421655488e-01 5.862551545130e-01 5.931874318481e-01 6.003050500073e-01 6.075798621869e-01 6.149758718080e-01 6.224654935518e-01 6.300170096294e-01 6.375983713674e-01 6.451834335818e-01 6.527393369516e-01 6.602428508314e-01 6.676636834017e-01 6.749755543634e-01 6.821561711675e-01 6.891780763328e-01 6.960214080014e-01 7.026611912120e-01 7.090779629978e-01 7.152522028864e-01 7.211634450781e-01 7.267956069759e-01 7.321299096950e-01 7.371532768009e-01 7.418501094224e-01 7.462064204672e-01 7.502120427167e-01 7.538533648644e-01 7.571236820299e-01 7.600118653173e-01 7.625122414468e-01 7.646183285219e-01 7.663248662518e-01 7.676296968085e-01 7.685278536869e-01 7.690205099111e-01 7.691080571589e-01 7.687898999075e-01 7.680720976527e-01 7.669558171238e-01 7.654507477023e-01 7.635606229912e-01 7.612954007741e-01 7.586664924641e-01 7.556825238943e-01 7.523595662820e-01 7.487101638435e-01 7.447512448429e-01 7.405009185028e-01 7.359760956706e-01 7.312012438373e-01 7.261944875009e-01 7.209829228243e-01 7.155903261897e-01 7.100430810458e-01 7.043721241634e-01 6.986027461054e-01 6.927698601648e-01 6.869036963944e-01 6.810370383298e-01 6.752075396752e-01 6.694453923328e-01 6.637921158505e-01 6.582792911083e-01 6.529472681893e-01 6.478325097037e-01 6.429681571700e-01 6.383962661939e-01 6.341458372290e-01 6.302547926051e-01 6.267549212311e-01 6.236740412560e-01 6.210454655521e-01 6.188880378390e-01 6.172301731682e-01 6.160881947559e-01 6.154773509393e-01 6.154138450809e-01 6.158996425062e-01 6.169451668383e-01 6.185464645278e-01 6.207018412872e-01 6.234050222427e-01 6.266413030588e-01 6.304035745670e-01 6.346677052554e-01 6.394180170687e-01 6.446317576826e-01 6.502812059279e-01 6.563474783436e-01 6.627940457412e-01 6.696005770466e-01 6.767340822729e-01 6.841627313324e-01 6.918633867632e-01 6.997977690030e-01 7.079442316002e-01 7.162683907062e-01 7.247421510500e-01 7.333412903129e-01 7.420315652890e-01 7.507939529838e-01 7.595970427977e-01 7.684178167697e-01 7.772338629827e-01 7.860176119630e-01 7.947515687351e-01 8.034093629451e-01 8.119734800566e-01 8.204226479871e-01 8.287354974947e-01 8.368970374334e-01 8.448843450304e-01 8.526842355318e-01 8.602765162043e-01 8.676451632443e-01 8.747769539856e-01 8.816510522586e-01 8.882591267745e-01 8.945807905427e-01 9.006062625192e-01 9.063217389189e-01 9.117110346196e-01 9.167691502485e-01 9.214785758232e-01 9.258328140323e-01 9.298228979129e-01 9.334355560282e-01 9.366723387402e-01 9.395184134813e-01 9.419747631192e-01 9.440370521802e-01 9.457019979956e-01 9.469739573028e-01 9.478494832852e-01 9.483379044792e-01 9.484414118070e-01 9.481697543096e-01 9.475358160457e-01 9.465466719505e-01 9.452252940899e-01 9.435823439756e-01 9.416423102766e-01 9.394290551698e-01 9.369630618394e-01 9.342773562925e-01 9.313971773796e-01 9.283574806056e-01 9.251920770718e-01 9.219320297050e-01 9.186198336156e-01 9.152876932052e-01 9.119771458152e-01 9.087239142306e-01 9.055639663975e-01 9.025379711358e-01 8.996742938030e-01 8.970110934391e-01 8.945735128098e-01 8.923891753038e-01 8.904822350124e-01 8.888656259436e-01 8.875584685839e-01 8.865636826597e-01 8.858869345755e-01 8.855240100203e-01 8.854662278549e-01 8.857027833922e-01 8.862087280442e-01 8.869679274890e-01 8.879474477234e-01 8.891144229768e-01 8.904396834344e-01 8.918777537524e-01 8.933971512426e-01 8.949512086113e-01 8.965020673111e-01 8.980108045661e-01 8.994341227664e-01 9.007433078792e-01 9.018982610441e-01 9.028727595804e-01 9.036408980010e-01 9.041781591633e-01 9.044745169863e-01 9.045129625535e-01 9.042938989641e-01 9.038151456219e-01 9.030835394046e-01 9.021138493107e-01 9.009175700632e-01 8.995244087798e-01 8.979549812232e-01 8.962415212260e-01 8.944201002790e-01 8.925197247227e-01 8.905844470724e-01 8.886424285357e-01 8.867339318417e-01 8.848903120271e-01 8.831341659017e-01 8.814994539549e-01 8.799946313963e-01 8.786370112168e-01 8.774292762560e-01 8.763639100078e-01 8.754342985160e-01 8.746139093043e-01 8.738785108067e-01 8.731902831413e-01 8.725024870166e-01 8.717736716240e-01 8.709398180543e-01 8.699520262444e-01 8.687466476654e-01 8.672651896358e-01 8.654511466467e-01 8.632449923589e-01 8.606038563877e-01 8.574753751290e-01 8.538297005414e-01 8.496397529304e-01 8.448848339807e-01 8.395695475996e-01 8.336932478418e-01 8.272869494977e-01 8.203858212161e-01 8.130374097631e-01 8.053168262830e-01 7.972948260502e-01 7.890743688465e-01 7.807581798582e-01 7.724637741543e-01 7.643188922347e-01 7.564512889362e-01 7.490022446820e-01 7.420993241372e-01 7.358743315151e-01 7.304492842901e-01 7.259242498327e-01 7.223973464596e-01 7.199275643082e-01 7.185665146027e-01 7.183294912129e-01 7.192079061087e-01 7.211746302535e-01 7.241616160114e-01 7.281003944505e-01 7.328865519537e-01 7.384104095118e-01 7.445545773935e-01 7.511842955406e-01 7.581829459405e-01 7.654157901797e-01 7.727697282405e-01 7.801350098182e-01 7.874052651388e-01 7.945051267881e-01 8.013502422500e-01 8.078892500582e-01 8.140743870777e-01 8.198719606966e-01 8.252723530247e-01 8.302576156130e-01 8.348439684911e-01 8.390394214131e-01 8.428672048791e-01 8.463618024407e-01 8.495474762188e-01 8.524727141170e-01 8.551689436749e-01 8.576808682735e-01 8.600522043923e-01 8.623139735238e-01 8.645174039832e-01 8.666887921790e-01 8.688705913494e-01 8.710965808807e-01 8.733924012568e-01 8.758008897149e-01 8.783409612366e-01 8.810496922470e-01 8.839555017124e-01 8.870840099158e-01 8.904729973759e-01 8.941416322015e-01 8.981276543121e-01 9.024527339124e-01 9.071444424738e-01 9.122291414008e-01 9.177188523607e-01 9.236391491408e-01 9.299895390781e-01 9.367790818628e-01 9.440051176897e-01 9.516467703186e-01 9.596955779426e-01 9.681113963207e-01 9.768634385618e-01 9.859020500714e-01 9.951665477523e-01 1.004601852213e+00 1.014124204516e+00 1.023662567989e+00 1.033126272660e+00 1.042423244155e+00 1.051464447462e+00 1.060142727629e+00 1.068369445401e+00 1.076041424993e+00 1.083065487646e+00 1.089356878519e+00 1.094825462295e+00 1.099408781811e+00 1.103036635780e+00 1.105666739926e+00 1.107268969162e+00 1.107820814160e+00 1.107336252135e+00 1.105825649750e+00 1.103334489452e+00 1.099918877766e+00 1.095643617779e+00 1.090601394433e+00 1.084873973679e+00 1.078565286392e+00 1.071769476318e+00 1.064574373127e+00 1.057072323276e+00 1.049323547064e+00 1.041393646414e+00 1.033315682866e+00 1.025115389386e+00 1.016805497034e+00 1.008379297625e+00 9.998419914505e-01 9.911811804614e-01 9.824098915149e-01 9.735500818617e-01 9.646420320009e-01 9.557686088365e-01 9.470225661033e-01 9.385450128652e-01 9.304941928697e-01 9.230477009197e-01 9.164028882443e-01 9.107370497669e-01 9.062293122063e-01 9.030111985967e-01 9.011745167220e-01 9.007576225777e-01 9.017248092683e-01 9.039948675031e-01 9.074139357060e-01 9.117895902139e-01 9.168969933300e-01 9.224853344814e-01 9.283195184104e-01 9.341597407023e-01 9.398090315291e-01 9.450951974989e-01 9.498869109583e-01 9.541024983395e-01 9.576799293329e-01 9.606112078699e-01 9.628998743147e-01 9.645780152930e-01 9.656957740299e-01 9.663032946219e-01 9.664832112856e-01 9.663114736827e-01 9.658959112179e-01 9.653669706478e-01 9.648694483449e-01 9.646026853408e-01 9.647694939834e-01 9.656147841157e-01 9.673842972517e-01 9.703093185640e-01 9.746006085332e-01 9.803942211768e-01 9.877615821253e-01 9.966660133760e-01 1.006971062475e+00 1.018450831882e+00 1.030778102963e+00 1.043596327756e+00 1.056502128018e+00 1.069114769897e+00 1.081093537390e+00 1.092148547767e+00 1.097643087226e+00 1.099462515775e+00 1.101192663728e+00 1.105976206298e+00 1.114344660579e+00 1.123888854877e+00 1.130972784399e+00 1.133190353205e+00 1.130931459847e+00 1.127137639400e+00 1.125356903916e+00 1.127324177710e+00 1.131768788492e+00 1.135308511380e+00 1.134738356235e+00 1.129143401382e+00 1.120484952768e+00 1.112302900002e+00 1.107363583737e+00 1.105800389094e+00 1.105087000564e+00 1.101881159024e+00 1.094422799658e+00 1.083805176648e+00 1.073390577147e+00 1.066668836865e+00 1.064945376545e+00 1.066481546344e+00 1.067814785976e+00 1.066214046983e+00 1.061514084280e+00 1.056193505041e+00 1.053660069313e+00 1.055811812852e+00 1.061611421228e+00 1.067787086229e+00 1.071068691498e+00 1.070336326429e+00 1.067315194975e+00 1.065380744823e+00 1.067196307557e+00 1.072823184674e+00 1.079666123354e+00 1.084278203130e+00 1.084702419795e+00 1.081756810721e+00 1.078461478768e+00 1.077976781816e+00 1.081411966589e+00 1.087051008718e+00 1.091597610658e+00 1.092544189355e+00 1.089937930069e+00 1.086439591810e+00 1.085632392950e+00 1.089606804908e+00 1.097501110912e+00 1.106128848993e+00 1.112218084726e+00 1.114591402029e+00 1.114889566210e+00 1.116431338034e+00 1.121876333058e+00 1.131294559070e+00 1.142101967919e+00 1.150879075519e+00 1.155732835543e+00 1.157624433522e+00 1.159816109554e+00 1.165709570487e+00 1.176491098327e+00 1.190236559043e+00 1.203129416420e+00 1.211876249227e+00 1.215658186694e+00 1.216405968703e+00 1.217295281014e+00 1.220448476740e+00 1.225357365551e+00 1.229177090750e+00 1.228714852963e+00 1.222697597514e+00 1.212807254152e+00 1.202870270465e+00 1.196571565123e+00 1.195066197702e+00 1.196180988104e+00 1.195821763378e+00 1.190498573952e+00 1.179272802427e+00 1.164005561185e+00 1.147853927927e+00 1.132976933105e+00 1.119076220745e+00 1.103872573571e+00 1.085230769289e+00 1.063513835362e+00 1.042539951172e+00 1.028272582024e+00 1.025686307914e+00 1.035744961551e+00 1.054806465793e+00 1.076942278000e+00 1.097138438275e+00 1.112497847310e+00 1.115185011344e+00 1.093307311997e+00 1.034430851833e+00 1.001813440543e+00 1.033144473050e+00 1.100775232470e+00 1.144243982352e+00 1.126547588064e+00 1.058023993757e+00 9.933075304500e-01 9.936033592210e-01 1.060906427895e+00 1.134380779819e+00 1.154804626990e+00 1.106221990826e+00 1.024537309534e+00 9.812080179587e-01 1.022546405834e+00 1.113776220308e+00 1.181559288103e+00 1.180443119757e+00 1.115791246111e+00 1.039797968417e+00 1.018230496272e+00 1.065431382681e+00 1.127335249815e+00 1.142942603153e+00 1.093482280801e+00 1.013396697253e+00 9.708580239154e-01 1.004698833332e+00 1.074909821284e+00 1.109823372359e+00 1.071238007275e+00 9.783614186837e-01 9.043471206194e-01 9.235442122090e-01 1.020148964854e+00 1.108448845763e+00 1.123882527070e+00 1.058502245863e+00 9.614171329129e-01 9.137648573025e-01 9.539731437238e-01 1.030171084189e+00 1.068486252864e+00 1.039909411769e+00 9.728247329994e-01 9.323531496800e-01 9.594248301841e-01 1.020632860473e+00 1.050690428000e+00 1.017139795258e+00 9.440683819683e-01 9.007670137769e-01 9.392996433944e-01 1.026757082694e+00 1.086245701940e+00 1.071067579617e+00 9.915728035473e-01 9.130635092662e-01 9.130304224270e-01 9.936325427580e-01 1.079721814774e+00 1.106057214875e+00 1.061043704035e+00 9.872423347884e-01 9.531168047523e-01 9.874810471171e-01 1.045617480696e+00 1.065574307109e+00 1.025547301231e+00 9.580762192819e-01 9.285632040639e-01 9.704971747712e-01 1.041747946111e+00 1.074910121228e+00 1.037652130219e+00 9.524582491531e-01 8.888689653064e-01 9.098023949825e-01 9.956719943734e-01 1.071068271016e+00 1.082865449438e+00 1.028231498851e+00 9.493238201387e-01 9.044053684176e-01 9.137606308713e-01 9.387047990527e-01 9.310112908283e-01 8.805892239587e-01 8.251843752060e-01
 9.278130363070e-01 9.257175000711e-01 9.236313733142e-01 9.220706669777e-01 9.209992866716e-01 9.198621893786e-01 9.181466288008e-01 9.159262996183e-01 9.137960585936e-01 9.122440611624e-01 9.111273349992e-01 9.098346020726e-01 9.079296012528e-01 9.055961299989e-01 9.034419009546e-01 9.018869288267e-01 9.007258959971e-01 8.993245040979e-01 8.972682479705e-01 8.948081965271e-01 8.926129448881e-01 8.910700940552e-01 8.898773777068e-01 8.883566192687e-01 8.861529562229e-01 8.836000199545e-01 8.813847647095e-01 8.798507515112e-01 8.786340126490e-01 8.770299426383e-01 8.747214335086e-01 8.721080008328e-01 8.698919885031e-01 8.683594677056e-01 8.670965476449e-01 8.654174930656e-01 8.630545037528e-01 8.604224394215e-01 8.582045628419e-01 8.566621083426e-01 8.553618183894e-01 8.536190108697e-01 8.511938774161e-01 8.485358127494e-01 8.463260473208e-01 8.447824048493e-01 8.434391906926e-01 8.416190532420e-01 8.391250013360e-01 8.364480184330e-01 8.342600357156e-01 8.327224180435e-01 8.313224472477e-01 8.294077771437e-01 8.268532857381e-01 8.241779619352e-01 8.220142427065e-01 8.204657513242e-01 8.190076960138e-01 8.170223376443e-01 8.144241264893e-01 8.117419610799e-01 8.095837379907e-01 8.080262777650e-01 8.065340724105e-01 8.044962194611e-01 8.018416796838e-01 7.991248456185e-01 7.969744209097e-01 7.954434238163e-01 7.939378975458e-01 7.918174766407e-01 7.890604824266e-01 7.863075296255e-01 7.842088851394e-01 7.827341056326e-01 7.811843851300e-01 7.789213158370e-01 7.760470261862e-01 7.733074354289e-01 7.713097839628e-01 7.698710714875e-01 7.682089184437e-01 7.657733112310e-01 7.628304209175e-01 7.601766749627e-01 7.582900580843e-01 7.568275752951e-01 7.550046052069e-01 7.524305757189e-01 7.495059077554e-01 7.469824531998e-01 7.451687212379e-01 7.436255847847e-01 7.416529393291e-01 7.390214201054e-01 7.361857126101e-01 7.337876831396e-01 7.319933592977e-01 7.303492671653e-01 7.282756916804e-01 7.256587803224e-01 7.229374385351e-01 7.206320393182e-01 7.188165439789e-01 7.170740558506e-01 7.149422597512e-01 7.123772566921e-01 7.097688667481e-01 7.075255906763e-01 7.056665850791e-01 7.038310737755e-01 7.016672331111e-01 6.991752577430e-01 6.966782799350e-01 6.944785538521e-01 6.925651771165e-01 6.906547894940e-01 6.884925127197e-01 6.860965527596e-01 6.837082954519e-01 6.815409575268e-01 6.795811590383e-01 6.776298796534e-01 6.755071134972e-01 6.732207953912e-01 6.709358999208e-01 6.688012943108e-01 6.668187851434e-01 6.648596347915e-01 6.627985412435e-01 6.606261610629e-01 6.584436920418e-01 6.563551737051e-01 6.543738202708e-01 6.524297787835e-01 6.504405577655e-01 6.483829613006e-01 6.463054824939e-01 6.442773387931e-01 6.423258251833e-01 6.404199974542e-01 6.385065817472e-01 6.365529186567e-01 6.345772377971e-01 6.326279460171e-01 6.307361701359e-01 6.288888183278e-01 6.270464093751e-01 6.251840133495e-01 6.233107101243e-01 6.214582804052e-01 6.196482550760e-01 6.178731286485e-01 6.161098697911e-01 6.143452140302e-01 6.125830472386e-01 6.108394281003e-01 6.091284289657e-01 6.074489229739e-01 6.057903523529e-01 6.041410078386e-01 6.024996523374e-01 6.008752992542e-01 5.992828372337e-01 5.977248045774e-01 5.961911965570e-01 5.946710270532e-01 5.931618330532e-01 5.916720961296e-01 5.902148969047e-01 5.887933270982e-01 5.873980393951e-01 5.860195079842e-01 5.846557553494e-01 5.833151295025e-01 5.820074594624e-01 5.807341400325e-01 5.794897118651e-01 5.782647043587e-01 5.770594502166e-01 5.758807348558e-01 5.747353134891e-01 5.736265119682e-01 5.725465537575e-01 5.714885831191e-01 5.704512442566e-01 5.694458651370e-01 5.684812559703e-01 5.675539457657e-01 5.666525060151e-01 5.657691088852e-01 5.649114129742e-01 5.640943693698e-01 5.633226559811e-01 5.625856566265e-01 5.618691631838e-01 5.611715036988e-01 5.605059398393e-01 5.598867711814e-01 5.593121826802e-01 5.587667116656e-01 5.582401643570e-01 5.577386952943e-01 5.572768781636e-01 5.568615324892e-01 5.564835775709e-01 5.561307050951e-01 5.558007307427e-01 5.555053414184e-01 5.552535528412e-01 5.550434305783e-01 5.548648119579e-01 5.547111936964e-01 5.545880038580e-01 5.545047744490e-01 5.544625486707e-01 5.544576726563e-01 5.544840556888e-01 5.545389347292e-01 5.546282924826e-01 5.547567772242e-01 5.549245803035e-01 5.551266346901e-01 5.553609838561e-01 5.556271080240e-01 5.559281763631e-01 5.562672722109e-01 5.566420472906e-01 5.570494721779e-01 5.574906455795e-01 5.579642550166e-01 5.584736396787e-01 5.590180470338e-01 5.595946038768e-01 5.602031340535e-01 5.608454867163e-01 5.615219184395e-01 5.622318740320e-01 5.629742608109e-01 5.637458606649e-01 5.645483833957e-01 5.653852817108e-01 5.662553671103e-01 5.671566575751e-01 5.680866976030e-01 5.690444390351e-01 5.700340885099e-01 5.710570842882e-01 5.721101683005e-01 5.731892811361e-01 5.742959267262e-01 5.754309437789e-01 5.765972036273e-01 5.777924728258e-01 5.790112106946e-01 5.802547835591e-01 5.815262015917e-01 5.828251386423e-01 5.841492832412e-01 5.854954697269e-01 5.868639792068e-01 5.882587848974e-01 5.896784501828e-01 5.911193752797e-01 5.925793295681e-01 5.940618810115e-01 5.955675873086e-01 5.970958128582e-01 5.986435787947e-01 6.002092684156e-01 6.017955279783e-01 6.034025823200e-01 6.050273977883e-01 6.066695359776e-01 6.083300836956e-01 6.100089409213e-01 6.117062171481e-01 6.134170106199e-01 6.151398956087e-01 6.168780436482e-01 6.186316771545e-01 6.203996523454e-01 6.221814362536e-01 6.239743762791e-01 6.257779554912e-01 6.275916652009e-01 6.294147279565e-01 6.312468916562e-01 6.330909464033e-01 6.349453266140e-01 6.368086121298e-01 6.386780775173e-01 6.405514193760e-01 6.424305141039e-01 6.443171860909e-01 6.462111603759e-01 6.481122785928e-01 6.500181853464e-01 6.519253360197e-01 6.538335242756e-01 6.557438980885e-01 6.576569642499e-01 6.595765057108e-01 6.614985478347e-01 6.634195039336e-01 6.653375537831e-01 6.672533057654e-01 6.691687218535e-01 6.710856525478e-01 6.730041778674e-01 6.749187139067e-01 6.768275932993e-01 6.787299556393e-01 6.806268927373e-01 6.825223511679e-01 6.844155868234e-01 6.863046638960e-01 6.881842893195e-01 6.900529967127e-01 6.919121786298e-01 6.937664145209e-01 6.956146848729e-01 6.974564779244e-01 6.992858917810e-01 7.010995264526e-01 7.029014273629e-01 7.046943891280e-01 7.064794192020e-01 7.082539680698e-01 7.100125244112e-01 7.117523867286e-01 7.134773060054e-01 7.151900499600e-01 7.168920363126e-01 7.185793587211e-01 7.202472721479e-01 7.218937984087e-01 7.235238958770e-01 7.251376897804e-01 7.267376130620e-01 7.283189655262e-01 7.298763584116e-01 7.314127493835e-01 7.329277399893e-01 7.344257758612e-01 7.359051137938e-01 7.373608790214e-01 7.387912413127e-01 7.401982287447e-01 7.415828818827e-01 7.429463025139e-01 7.442862231557e-01 7.455990339107e-01 7.468856142600e-01 7.481468704990e-01 7.493836452330e-01 7.505954903185e-01 7.517788484167e-01 7.529332647487e-01 7.540609008730e-01 7.551600752051e-01 7.562320543405e-01 7.572748676029e-01 7.582865253863e-01 7.592672921075e-01 7.602194384945e-01 7.611419261513e-01 7.620336362903e-01 7.628912651344e-01 7.637163517686e-01 7.645100541789e-01 7.652721820814e-01 7.660020090955e-01 7.666962858227e-01 7.673548857802e-01 7.679798545837e-01 7.685712310603e-01 7.691282009927e-01 7.696491788823e-01 7.701316982828e-01 7.705772286711e-01 7.709873393500e-01 7.713619294829e-01 7.716977634064e-01 7.719940796714e-01 7.722516930893e-01 7.724710097715e-01 7.726518194491e-01 7.727934296391e-01 7.728945670362e-01 7.729539613302e-01 7.729734681825e-01 7.729534456481e-01 7.728909759492e-01 7.727874669341e-01 7.726411721210e-01 7.724523580326e-01 7.722223536292e-01 7.719487708449e-01 7.716328671886e-01 7.712730776884e-01 7.708688666054e-01 7.704215341686e-01 7.699293684272e-01 7.693931484054e-01 7.688121805180e-01 7.681856530528e-01 7.675135326848e-01 7.667962490114e-01 7.660329255460e-01 7.652231653472e-01 7.643671660904e-01 7.634639287922e-01 7.625143900853e-01 7.615168266526e-01 7.604729979779e-01 7.593815639389e-01 7.582418594716e-01 7.570532722833e-01 7.558175559151e-01 7.545336864581e-01 7.532013806966e-01 7.518202327114e-01 7.503891315770e-01 7.489090405819e-01 7.473802458975e-01 7.458025990115e-01 7.441751052581e-01 7.424976076078e-01 7.407705632814e-01 7.389933525766e-01 7.371664596694e-01 7.352896949189e-01 7.333618907361e-01 7.313838561091e-01 7.293549950491e-01 7.272761483289e-01 7.251464181098e-01 7.229662227453e-01 7.207354606718e-01 7.184539044687e-01 7.161207090456e-01 7.137374402716e-01 7.113031352654e-01 7.088171901122e-01 7.062814068765e-01 7.036941464227e-01 7.010557114125e-01 6.983667092622e-01 6.956269321068e-01 6.928362571173e-01 6.899954431142e-01 6.871031151696e-01 6.841602800995e-01 6.811674355908e-01 6.781244688841e-01 6.750306886775e-01 6.718865303964e-01 6.686929317215e-01 6.654489171706e-01 6.621552062492e-01 6.588122575639e-01 6.554193363517e-01 6.519772179875e-01 6.484872526637e-01 6.449472878942e-01 6.413596215892e-01 6.377230525724e-01 6.340381160252e-01 6.303065456711e-01 6.265265236787e-01 6.226993088800e-01 6.188259994163e-01 6.149044574825e-01 6.109392288657e-01 6.069267447974e-01 6.028689739779e-01 5.987669202116e-01 5.946194622839e-01 5.904286399550e-01 5.861939856961e-01 5.819151979157e-01 5.775956131459e-01 5.732321927128e-01 5.688281252739e-01 5.643831185812e-01 5.598967683644e-01 5.553718518538e-01 5.508067431136e-01 5.462040805765e-01 5.415634540113e-01 5.368834996069e-01 5.321707117605e-01 5.274197627298e-01 5.226352386493e-01 5.178174701181e-01 5.129641332033e-01 5.080813362056e-01 5.031648088557e-01 4.982190594370e-01 4.932453454433e-01 4.882414677916e-01 4.832125054777e-01 4.781558545360e-01 4.730742522221e-01 4.679705726869e-01 4.628419913175e-01 4.576957343242e-01 4.525271789629e-01 4.473409443395e-01 4.421401620902e-01 4.369207497294e-01 4.316917927352e-01 4.264475064804e-01 4.211937154062e-01 4.159336058585e-01 4.106640429377e-01 4.053940932613e-01 4.001186245384e-01 3.948432076358e-01 3.895728480876e-01 3.843022928525e-01 3.790431165685e-01 3.737908082360e-01 3.685510777432e-01 3.633286108925e-01 3.581198541260e-01 3.529365217487e-01 3.477749076556e-01 3.426419681925e-01 3.375415107702e-01 3.324720275943e-01 3.274461240377e-01 3.224596520309e-01 3.175213724525e-01 3.126360346402e-01 3.078036595553e-01 3.030366088443e-01 2.983311865450e-01 2.936998885715e-01 2.891455415112e-01 2.846706113356e-01 2.802887420004e-01 2.759968455334e-01 2.718093218703e-01 2.677281535359e-01 2.637586262599e-01 2.599152968957e-01 2.561944005592e-01 2.526135579366e-01 2.491730424451e-01 2.458818635807e-01 2.427514572833e-01 2.397801056388e-01 2.369861285691e-01 2.343680667740e-01 2.319370745291e-01 2.297001401317e-01 2.276581524304e-01 2.258257905303e-01 2.241994860687e-01 2.227906239974e-01 2.216015562584e-01 2.206321434610e-01 2.198925027221e-01 2.193759575048e-01 2.190916430967e-01 2.190348015453e-01 2.192042099489e-01 2.196050543513e-01 2.202253002008e-01 2.210713257512e-01 2.221321034853e-01 2.234059102435e-01 2.248900153970e-01 2.265712937190e-01 2.284533415556e-01 2.305201641432e-01 2.327705082422e-01 2.351950570572e-01 2.377828040241e-01 2.405341236552e-01 2.434304302668e-01 2.464735655742e-01 2.496493574344e-01 2.529499866774e-01 2.563734382750e-01 2.599025553594e-01 2.635398320685e-01 2.672695350793e-01 2.710881902087e-01 2.749908340419e-01 2.789637202330e-01 2.830101391923e-01 2.871130515171e-01 2.912738349786e-01 2.954846318529e-01 2.997352994678e-01 3.040297347479e-01 3.083516341277e-01 3.127047668013e-01 3.170797750599e-01 3.214696047574e-01 3.258778325507e-01 3.302895206855e-01 3.347106365451e-01 3.391293456104e-01 3.435438210665e-01 3.479553841054e-01 3.523499780600e-01 3.567362146481e-01 3.610994543095e-01 3.654428642912e-01 3.697649107567e-01 3.740535386350e-01 3.783183550392e-01 3.825438997730e-01 3.867361673878e-01 3.908896750311e-01 3.949982385227e-01 3.990683040297e-01 4.030847909860e-01 4.070577061585e-01 4.109771982236e-01 4.148406986137e-01 4.186536838243e-01 4.224012119587e-01 4.260950561144e-01 4.297224919028e-01 4.332856971654e-01 4.367859318786e-01 4.402123218900e-01 4.435747351391e-01 4.468600472903e-01 4.500740111507e-01 4.532141073302e-01 4.562720507816e-01 4.592578145636e-01 4.621572280333e-01 4.649774500195e-01 4.677147923973e-01 4.703638335117e-01 4.729324339059e-01 4.754069456264e-01 4.777967544101e-01 4.800941608990e-01 4.822982395727e-01 4.844142548924e-01 4.864293667662e-01 4.883549366773e-01 4.901804892310e-01 4.919085793918e-01 4.935409150281e-01 4.950680550728e-01 4.965008984653e-01 4.978275227566e-01 4.990535341150e-01 5.001766878707e-01 5.011917717203e-01 5.021074814437e-01 5.029127878992e-01 5.036142765665e-01 5.042087733291e-01 5.046931696942e-01 5.050734893499e-01 5.053401923128e-01 5.055017214833e-01 5.055531502100e-01 5.054925492329e-01 5.053258063314e-01 5.050438532203e-01 5.046555262754e-01 5.041545475372e-01 5.035422096805e-01 5.028219405307e-01 5.019873449979e-01 5.010463219240e-01 4.999918817990e-01 4.988286478697e-01 4.975575543962e-01 4.961732448043e-01 4.946846856273e-01 4.930849566124e-01 4.913786932109e-01 4.895676094366e-01 4.876467938698e-01 4.856261091332e-01 4.834973390489e-01 4.812683675039e-01 4.789380099475e-01 4.765053206855e-01 4.739782526763e-01 4.713501281925e-01 4.686299371898e-01 4.658144676165e-01 4.629076039365e-01 4.599148855457e-01 4.568312187680e-01 4.536667228117e-01 4.504185375204e-01 4.470918764519e-01 4.436899604254e-01 4.402135099892e-01 4.366703764795e-01 4.330591172324e-01 4.293882005449e-01 4.256591940973e-01 4.218743883395e-01 4.180440219480e-01 4.141671132283e-01 4.102526214832e-01 4.063046234253e-01 4.023276728098e-01 3.983311225807e-01 3.943168848177e-01 3.902958037281e-01 3.862729106306e-01 3.822548170204e-01 3.782529264576e-01 3.742698041960e-01 3.703210272184e-01 3.664098622755e-01 3.625485603884e-01 3.587479965326e-01 3.550142385080e-01 3.513641061846e-01 3.478028392570e-01 3.443459435060e-01 3.410047489947e-01 3.377882863927e-01 3.347138231465e-01 3.317895284205e-01 3.290317035809e-01 3.264521132853e-01 3.240630221541e-01 3.218791655241e-01 3.199110893039e-01 3.181732192596e-01 3.166770891671e-01 3.154337758426e-01 3.144559749097e-01 3.137513249002e-01 3.133323977335e-01 3.132052683867e-01 3.133786397151e-01 3.138603753569e-01 3.146520647561e-01 3.157615394317e-01 3.171874697522e-01 3.189341914982e-01 3.210011888013e-01 3.233850053714e-01 3.260867448771e-01 3.290977563866e-01 3.324180873487e-01 3.360383596560e-01 3.399526589784e-01 3.441543600278e-01 3.486324770378e-01 3.533804113834e-01 3.583858348990e-01 3.636405857385e-01 3.691334970053e-01 3.748529159976e-01 3.807887022876e-01 3.869289612145e-01 3.932632778069e-01 3.997796712793e-01 4.064667788295e-01 4.133138834188e-01 4.203094973564e-01 4.274432618870e-01 4.347034577332e-01 4.420797069560e-01 4.495626737951e-01 4.571395086706e-01 4.648038276025e-01 4.725422266058e-01 4.803465773271e-01 4.882087020208e-01 4.961160216132e-01 5.040635329205e-01 5.120382095874e-01 5.200345634327e-01 5.280421399354e-01 5.360523558884e-01 5.440589804834e-01 5.520513996973e-01 5.600238437100e-01 5.679679204500e-01 5.758741153068e-01 5.837389043822e-01 5.915506559672e-01 5.993041793093e-01 6.069931362950e-01 6.146072057558e-01 6.221443341680e-01 6.295920164859e-01 6.369478613122e-01 6.442043719708e-01 6.513526543652e-01 6.583899023199e-01 6.653061495087e-01 6.720987317329e-01 6.787588519164e-01 6.852798511737e-01 6.916600205784e-01 6.978876828629e-01 7.039615348590e-01 7.098742118913e-01 7.156185745162e-01 7.211934310772e-01 7.265878459596e-01 7.318015810563e-01 7.368273624114e-01 7.416583003562e-01 7.462936870378e-01 7.507240398840e-01 7.549488382211e-01 7.589604267143e-01 7.627553139228e-01 7.663307237055e-01 7.696803102192e-01 7.728023150778e-01 7.756901819833e-01 7.783430903833e-01 7.807560033260e-01 7.829248766006e-01 7.848495175396e-01 7.865236697253e-01 7.879467970702e-01 7.891155736708e-01 7.900273672747e-01 7.906814410769e-01 7.910737144460e-01 7.912048879714e-01 7.910721913089e-01 7.906755170509e-01 7.900132341804e-01 7.890847903645e-01 7.878921006883e-01 7.864322174193e-01 7.847072807311e-01 7.827187068156e-01 7.804651244751e-01 7.779507747986e-01 7.751757267515e-01 7.721435120037e-01 7.688566983528e-01 7.653169767025e-01 7.615312898079e-01 7.574993198223e-01 7.532292581989e-01 7.487253694619e-01 7.439917227714e-01 7.390374119042e-01 7.338662971246e-01 7.284880788102e-01 7.229097799120e-01 7.171401035805e-01 7.111901462657e-01 7.050675271503e-01 6.987859357700e-01 6.923550131541e-01 6.857883452873e-01 6.790992022172e-01 6.723005842646e-01 6.654104674720e-01 6.584419770610e-01 6.514145681698e-01 6.443438659514e-01 6.372491960472e-01 6.301536454301e-01 6.230726823598e-01 6.160325091990e-01 6.090535166561e-01 6.021604031020e-01 5.953776320837e-01 5.887284417195e-01 5.822418242883e-01 5.759412510943e-01 5.698561461329e-01 5.640126923432e-01 5.584371748786e-01 5.531609834740e-01 5.482069328390e-01 5.436048031675e-01 5.393786393827e-01 5.355528746330e-01 5.321541505883e-01 5.291994859241e-01 5.267129705209e-01 5.247094902274e-01 5.232038674179e-01 5.222109011872e-01 5.217359604451e-01 5.217891381995e-01 5.223694044752e-01 5.234774298285e-01 5.251104414786e-01 5.272579388969e-01 5.299125557016e-01 5.330562927808e-01 5.366764092070e-01 5.407509294045e-01 5.452581478932e-01 5.501764613445e-01 5.554764713350e-01 5.611342026359e-01 5.671186909002e-01 5.733999804202e-01 5.799504918807e-01 5.867355265145e-01 5.937264606463e-01 6.008900973445e-01 6.081971733201e-01 6.156153041128e-01 6.231128046938e-01 6.306631327254e-01 6.382328842188e-01 6.457953255148e-01 6.533228348475e-01 6.607852520739e-01 6.681608698106e-01 6.754186912676e-01 6.825377971788e-01 6.894935100456e-01 6.962621549967e-01 7.028249313379e-01 7.091574631421e-01 7.152433593023e-01 7.210622445197e-01 7.265972516412e-01 7.318321590863e-01 7.367509220941e-01 7.413409362296e-01 7.455867903137e-01 7.494779655582e-01 7.530037681295e-01 7.561539343792e-01 7.589204368288e-01 7.612941697154e-01 7.632729074453e-01 7.648479468764e-01 7.660174445126e-01 7.667792195475e-01 7.671298939010e-01 7.670737379570e-01 7.666082050045e-01 7.657380901263e-01 7.644681779899e-01 7.628012209946e-01 7.607487636624e-01 7.583134962442e-01 7.555100098235e-01 7.523478604589e-01 7.488386495255e-01 7.449997990434e-01 7.408432536491e-01 7.363903294150e-01 7.316562261967e-01 7.266630776228e-01 7.214345627687e-01 7.159908250554e-01 7.103600536758e-01 7.045665811151e-01 6.986408177789e-01 6.926109111830e-01 6.865080774386e-01 6.803661943525e-01 6.742153345327e-01 6.680950172000e-01 6.620375630617e-01 6.560800979370e-01 6.502621634498e-01 6.446163386664e-01 6.391866467887e-01 6.340057728568e-01 6.291133665546e-01 6.245468404337e-01 6.203380740305e-01 6.165256181088e-01 6.131368804800e-01 6.102048143892e-01 6.077555416273e-01 6.058110941503e-01 6.043970755042e-01 6.035248320327e-01 6.032118220914e-01 6.034658480202e-01 6.042913758045e-01 6.056915103607e-01 6.076598578466e-01 6.101939048190e-01 6.132777706928e-01 6.169006783419e-01 6.210440715165e-01 6.256844513597e-01 6.308044545359e-01 6.363714420330e-01 6.423642722571e-01 6.487521131720e-01 6.555014300441e-01 6.625898740836e-01 6.699777304870e-01 6.776399041820e-01 6.855424033550e-01 6.936532990174e-01 7.019468038406e-01 7.103862221906e-01 7.189487105456e-01 7.276034099802e-01 7.363215553277e-01 7.450812487691e-01 7.538504829387e-01 7.626113786367e-01 7.713356866699e-01 7.800034013831e-01 7.885923573264e-01 7.970791979329e-01 8.054490176810e-01 8.136775969180e-01 8.217503697237e-01 8.296479575509e-01 8.373523334835e-01 8.448512088089e-01 8.521233419601e-01 8.591593213757e-01 8.659414017462e-01 8.724561337408e-01 8.786921458208e-01 8.846329239422e-01 8.902714962410e-01 8.955911893574e-01 9.005843585018e-01 9.052423004664e-01 9.095504651610e-01 9.135068860010e-01 9.170997577399e-01 9.203231540270e-01 9.231744873200e-01 9.256446904256e-01 9.277363009716e-01 9.294430822980e-01 9.307691776920e-01 9.317143301909e-01 9.322806429121e-01 9.324776017038e-01 9.323079944960e-01 9.317866154602e-01 9.309204859569e-01 9.297260433834e-01 9.282218653056e-01 9.264206679394e-01 9.243510290038e-01 9.220309254629e-01 9.194882780689e-01 9.167526613895e-01 9.138494716416e-01 9.108180591604e-01 9.076856172773e-01 9.044907657784e-01 9.012701612493e-01 8.980575629276e-01 8.948951704955e-01 8.918147267055e-01 8.888563936322e-01 8.860540712664e-01 8.834394610848e-01 8.810473246306e-01 8.789002934620e-01 8.770289387334e-01 8.754487662781e-01 8.741787253671e-01 8.732301544210e-01 8.726062871552e-01 8.723123377541e-01 8.723386301183e-01 8.726786809286e-01 8.733160537652e-01 8.742280708475e-01 8.753943240222e-01 8.767795213613e-01 8.783552577154e-01 8.800822189716e-01 8.819222822545e-01 8.838376911900e-01 8.857811615547e-01 8.877186567373e-01 8.896044126789e-01 8.913999056902e-01 8.930726226640e-01 8.945810748375e-01 8.959012202264e-01 8.970027859998e-01 8.978651369426e-01 8.984721412708e-01 8.988098000722e-01 8.988762885814e-01 8.986662820060e-01 8.981897313293e-01 8.974540561342e-01 8.964751514977e-01 8.952781307345e-01 8.938810022678e-01 8.923205166717e-01 8.906228389925e-01 8.888240563834e-01 8.869624519982e-01 8.850663854710e-01 8.831779405497e-01 8.813232211265e-01 8.795348489040e-01 8.778375937265e-01 8.762462122451e-01 8.747816452810e-01 8.734416033646e-01 8.722308009927e-01 8.711372876075e-01 8.701412919321e-01 8.692247468918e-01 8.683457287708e-01 8.674729900628e-01 8.665565863571e-01 8.655459977546e-01 8.643913020168e-01 8.630310315678e-01 8.614136091867e-01 8.594795900843e-01 8.571781882847e-01 8.544613971231e-01 8.512813952552e-01 8.476115598680e-01 8.434167739028e-01 8.386861608636e-01 8.334154300758e-01 8.276061452573e-01 8.212890083136e-01 8.144905808112e-01 8.072654025994e-01 7.996758665943e-01 7.917975226477e-01 7.837283751074e-01 7.755635710755e-01 7.674248456933e-01 7.594314035524e-01 7.517126148084e-01 7.444054418949e-01 7.376334714337e-01 7.315331565815e-01 7.262149564704e-01 7.217898632522e-01 7.183456289823e-01 7.159468000735e-01 7.146443981683e-01 7.144495042975e-01 7.153618954065e-01 7.173436170968e-01 7.203356687127e-01 7.242639709142e-01 7.290214523018e-01 7.345017975094e-01 7.405762590089e-01 7.471170913284e-01 7.539950097678e-01 7.610754550633e-01 7.682431367266e-01 7.753755620436e-01 7.823740197000e-01 7.891470359467e-01 7.956134301887e-01 8.017177611184e-01 8.074033899253e-01 8.126458039574e-01 8.174216711784e-01 8.217240837224e-01 8.255671397199e-01 8.289586001125e-01 8.319359115824e-01 8.345276743430e-01 8.367757404022e-01 8.387332541581e-01 8.404385804338e-01 8.419555759870e-01 8.433272859798e-01 8.446091284333e-01 8.458536447022e-01 8.471021311971e-01 8.484117780642e-01 8.498154037110e-01 8.513615494328e-01 8.530885800097e-01 8.550266736489e-01 8.572206512005e-01 8.596928759079e-01 8.624828353018e-01 8.656163973274e-01 8.691207162536e-01 8.730293483541e-01 8.773565641930e-01 8.821354165645e-01 8.873772952504e-01 8.930998123298e-01 8.993170009073e-01 9.060239286712e-01 9.132298494703e-01 9.209165634092e-01 9.290706278247e-01 9.376673847391e-01 9.466655248424e-01 9.560328405686e-01 9.657059666105e-01 9.756308127641e-01 9.857364659697e-01 9.959427857610e-01 1.006174044639e+00 1.016330070192e+00 1.026327588896e+00 1.036062437379e+00 1.045434634903e+00 1.054350536819e+00 1.062701977076e+00 1.070403258147e+00 1.077356615802e+00 1.083480848695e+00 1.088707360822e+00 1.092964118089e+00 1.096213318011e+00 1.098412637867e+00 1.099549035805e+00 1.099624429544e+00 1.098652729082e+00 1.096680750592e+00 1.093751821583e+00 1.089946927684e+00 1.085347736711e+00 1.080043918096e+00 1.074147167096e+00 1.067750055201e+00 1.060961826944e+00 1.053871966458e+00 1.046560246763e+00 1.039098752736e+00 1.031528542139e+00 1.023889727628e+00 1.016187287913e+00 1.008424164261e+00 1.000589884303e+00 9.926624964444e-01 9.846374994999e-01 9.765017097761e-01 9.682735969792e-01 9.599884730864e-01 9.517032895360e-01 9.435209594027e-01 9.355513614878e-01 9.279515802814e-01 9.208843727073e-01 9.145212047307e-01 9.090423916513e-01 9.045931757369e-01 9.013064167814e-01 8.992568166315e-01 8.984743268146e-01 8.989350903114e-01 9.005453365693e-01 9.031783146221e-01 9.066479419659e-01 9.107515178042e-01 9.152703541410e-01 9.199797327128e-01 9.246858524075e-01 9.292004630016e-01 9.333878535445e-01 9.371374201823e-01 9.403772164218e-01 9.430795666994e-01 9.452302215034e-01 9.468569589776e-01 9.479898201454e-01 9.486809947253e-01 9.489955036046e-01 9.489955412858e-01 9.487764849461e-01 9.484292190652e-01 9.480834389049e-01 9.478897913206e-01 9.480208094504e-01 9.486926197058e-01 9.501196851569e-01 9.525386387315e-01 9.561650130310e-01 9.611722782171e-01 9.676905975792e-01 9.757460063301e-01 9.852891604615e-01 9.961589757445e-01 1.008104095098e+00 1.020804020767e+00 1.033874783455e+00 1.046934004070e+00 1.059595095616e+00 1.071526444754e+00 1.082463729234e+00 1.092213209533e+00 1.096577916139e+00 1.097210487352e+00 1.097706725840e+00 1.101241143873e+00 1.108397671240e+00 1.116814550103e+00 1.122878918517e+00 1.124168764684e+00 1.121034065411e+00 1.116374362832e+00 1.113718021605e+00 1.114812822446e+00 1.118426038925e+00 1.121212615387e+00 1.119998042592e+00 1.113882829670e+00 1.104845863381e+00 1.096450041406e+00 1.091501939702e+00 1.090178976231e+00 1.089992114045e+00 1.087634896888e+00 1.081359029152e+00 1.072247616247e+00 1.063597015154e+00 1.058785789331e+00 1.058988968736e+00 1.062359100229e+00 1.065382606743e+00 1.065312564932e+00 1.061964231943e+00 1.057761956763e+00 1.056038054640e+00 1.058635153243e+00 1.064520569326e+00 1.070488637540e+00 1.073350583029e+00 1.072041711482e+00 1.068297065304e+00 1.065473350669e+00 1.066223462008e+00 1.070628456546e+00 1.076139570212e+00 1.079357862038e+00 1.078354190166e+00 1.073962592776e+00 1.069219560250e+00 1.067332872716e+00 1.069486450846e+00 1.074046480517e+00 1.077787891094e+00 1.078245897272e+00 1.075485690988e+00 1.072151003541e+00 1.071781541673e+00 1.076394599111e+00 1.085046157699e+00 1.094487687238e+00 1.101414725307e+00 1.104638703557e+00 1.105787001552e+00 1.108162400572e+00 1.114408403375e+00 1.124605702334e+00 1.136214850369e+00 1.145882792819e+00 1.151764225434e+00 1.154803515475e+00 1.158168720549e+00 1.165100690493e+00 1.176617035651e+00 1.190685734450e+00 1.203459880008e+00 1.211670588673e+00 1.214548033993e+00 1.214080058034e+00 1.213529682533e+00 1.215157376915e+00 1.218639529315e+00 1.221336396516e+00 1.220231649303e+00 1.214156601509e+00 1.204792415392e+00 1.195838277419e+00 1.190721552728e+00 1.190273510151e+00 1.192024642411e+00 1.191684466182e+00 1.185693180331e+00 1.173138747877e+00 1.156014600085e+00 1.137727776656e+00 1.120810141561e+00 1.105423177395e+00 1.089756472936e+00 1.072087241529e+00 1.053042461534e+00 1.036443615595e+00 1.027836214468e+00 1.031336398592e+00 1.046871964697e+00 1.070035862201e+00 1.094665271117e+00 1.115987153125e+00 1.131933474510e+00 1.138639357772e+00 1.113195122364e+00 1.049790390755e+00 1.004832162735e+00 1.023111182988e+00 1.084368907831e+00 1.127652896463e+00 1.111723430268e+00 1.044027843356e+00 9.798591484579e-01 9.839005211433e-01 1.058767393021e+00 1.139684264793e+00 1.163502828273e+00 1.112550664293e+00 1.024367294078e+00 9.767952553560e-01 1.022574010766e+00 1.123951617785e+00 1.199818595446e+00 1.199483782390e+00 1.126664357820e+00 1.036714902566e+00 1.004928245183e+00 1.053615549432e+00 1.124997124726e+00 1.149888251026e+00 1.104138826583e+00 1.020500534140e+00 9.703318705011e-01 9.999064340973e-01 1.072620868369e+00 1.113965786689e+00 1.082359326017e+00 9.952659885433e-01 9.250433869702e-01 9.455494567442e-01 1.041738245787e+00 1.128481683261e+00 1.140459348829e+00 1.069054894681e+00 9.644434791757e-01 9.120285040931e-01 9.543065208072e-01 1.036902122844e+00 1.080817235256e+00 1.053431485904e+00 9.812129816251e-01 9.308009966613e-01 9.499300100620e-01 1.010617938841e+00 1.046627336516e+00 1.022157411270e+00 9.575471032281e-01 9.175717518022e-01 9.523645673033e-01 1.033472205396e+00 1.088801201463e+00 1.073460751834e+00 9.982612449700e-01 9.277053560225e-01 9.352626465973e-01 1.018894154301e+00 1.103857459743e+00 1.126465325775e+00 1.075815584711e+00 9.954371352902e-01 9.566545306648e-01 9.916618477239e-01 1.055400330268e+00 1.082934774897e+00 1.049451286982e+00 9.846042000104e-01 9.519191594694e-01 9.875030529352e-01 1.054608413698e+00 1.087841291281e+00 1.053973150316e+00 9.738920116676e-01 9.150259488894e-01 9.380471252341e-01 1.023479390378e+00 1.096538212766e+00 1.102604437828e+00 1.036583982542e+00 9.409214632524e-01 8.813499215335e-01 8.895116678619e-01 9.281252566013e-01 9.412415954724e-01 9.099967486457e-01 8.637652922906e-01
 9.141733063251e-01 9.120058424042e-01 9.098522762780e-01 9.082215026833e-01 9.070729703466e-01 9.058547519196e-01 9.040626453894e-01 9.017729164837e-01 8.995779439210e-01 8.979584021032e-01 8.967678570664e-01 8.953971751338e-01 8.934173545663e-01 8.910159463131e-01 8.887997986186e-01 8.871802094113e-01 8.859485973584e-01 8.844725704506e-01 8.823437600135e-01 8.798181591583e-01 8.775631390005e-01 8.759591708820e-01 8.747000762524e-01 8.731074325715e-01 8.708345108892e-01 8.682192813524e-01 8.659480410362e-01 8.643563525891e-01 8.630759485748e-01 8.614039526654e-01 8.590310274516e-01 8.563602989383e-01 8.540927100941e-01 8.525064995818e-01 8.511833535556e-01 8.494402210482e-01 8.470170728551e-01 8.443334442075e-01 8.420693986272e-01 8.404774110759e-01 8.391207947122e-01 8.373183595182e-01 8.348381585365e-01 8.321344871832e-01 8.298840117278e-01 8.282963825366e-01 8.269017788892e-01 8.250260570161e-01 8.224827431533e-01 8.197657166006e-01 8.175438010798e-01 8.159688735015e-01 8.145221469566e-01 8.125576250280e-01 8.099583474171e-01 8.072499201877e-01 8.050588585826e-01 8.034800471312e-01 8.019809758499e-01 7.999503487836e-01 7.973135119516e-01 7.946054788014e-01 7.924288091149e-01 7.908467810405e-01 7.893187643236e-01 7.872403461106e-01 7.845549443080e-01 7.818208961131e-01 7.796598833998e-01 7.781104630934e-01 7.765737066807e-01 7.744192066682e-01 7.716394037382e-01 7.688793202551e-01 7.667770766501e-01 7.652891370371e-01 7.637143283990e-01 7.614262316155e-01 7.585388061937e-01 7.558009891637e-01 7.538076991301e-01 7.523630011393e-01 7.506834225832e-01 7.482318602294e-01 7.452867049418e-01 7.426440224450e-01 7.407689134045e-01 7.393081560950e-01 7.374781322738e-01 7.348997081155e-01 7.319842260494e-01 7.294814225262e-01 7.276880696743e-01 7.261563559803e-01 7.241876948054e-01 7.215648454835e-01 7.187496005548e-01 7.163813767166e-01 7.146173464811e-01 7.129952512450e-01 7.109389643750e-01 7.083427644805e-01 7.056529709821e-01 7.033878366388e-01 7.016129921630e-01 6.999048045586e-01 6.978031346437e-01 6.952715095358e-01 6.927065054858e-01 6.905142680991e-01 6.887071395404e-01 6.869194033682e-01 6.848001937833e-01 6.823556018201e-01 6.799133190461e-01 6.777761133034e-01 6.759276818450e-01 6.740785340828e-01 6.719757848662e-01 6.696409771864e-01 6.673206237368e-01 6.652277860389e-01 6.633463979408e-01 6.614717662632e-01 6.594238316792e-01 6.572138078768e-01 6.550104702282e-01 6.529635147145e-01 6.510726050989e-01 6.492054779679e-01 6.472351949317e-01 6.451549085943e-01 6.430689773151e-01 6.410815862353e-01 6.392063872105e-01 6.373693972585e-01 6.354868236924e-01 6.335384767769e-01 6.315730966478e-01 6.296612170247e-01 6.278299342751e-01 6.260471087902e-01 6.242580962812e-01 6.224306299082e-01 6.205836694287e-01 6.187663646352e-01 6.170107508938e-01 6.153019609104e-01 6.136012850867e-01 6.118822381096e-01 6.101548751736e-01 6.084513200337e-01 6.067939126967e-01 6.051748828045e-01 6.035692209731e-01 6.019654208434e-01 6.003663281107e-01 5.987881842655e-01 5.972460803658e-01 5.957394251614e-01 5.942551184639e-01 5.927824505943e-01 5.913211182131e-01 5.898798035072e-01 5.884722835704e-01 5.871021998447e-01 5.857598857528e-01 5.844329913816e-01 5.831194941070e-01 5.818285353901e-01 5.805717164297e-01 5.793538981909e-01 5.781657545015e-01 5.769960404380e-01 5.758435260466e-01 5.747166472979e-01 5.736241160153e-01 5.725695290900e-01 5.715458197861e-01 5.705444765574e-01 5.695641302413e-01 5.686122714429e-01 5.676959184413e-01 5.668187624194e-01 5.659728110439e-01 5.651493322115e-01 5.643505521241e-01 5.635838711055e-01 5.628594566245e-01 5.621750459815e-01 5.615185474296e-01 5.608815186693e-01 5.602705168971e-01 5.597020022106e-01 5.591807887177e-01 5.586960033476e-01 5.582324915880e-01 5.577888118698e-01 5.573783302959e-01 5.570149376872e-01 5.566976268267e-01 5.564098447436e-01 5.561430562559e-01 5.559009881148e-01 5.556988133559e-01 5.555438761432e-01 5.554269033900e-01 5.553351890455e-01 5.552672776759e-01 5.552334907667e-01 5.552424206773e-01 5.552935518833e-01 5.553769138659e-01 5.554853719190e-01 5.556231742485e-01 5.557998442013e-01 5.560173271401e-01 5.562715288104e-01 5.565566753918e-01 5.568695390882e-01 5.572157935720e-01 5.575996848432e-01 5.580216543435e-01 5.584775002539e-01 5.589643588311e-01 5.594811331883e-01 5.600309248261e-01 5.606177621149e-01 5.612384115196e-01 5.618907592493e-01 5.625738332902e-01 5.632875241459e-01 5.640351746605e-01 5.648161374821e-01 5.656273355672e-01 5.664678126470e-01 5.673393411433e-01 5.682425403907e-01 5.691772062332e-01 5.701418180865e-01 5.711329234744e-01 5.721522379048e-01 5.732027688360e-01 5.742838211186e-01 5.753936036184e-01 5.765291019081e-01 5.776889841062e-01 5.788773064072e-01 5.800961528817e-01 5.813422107019e-01 5.826113734227e-01 5.839047804923e-01 5.852224934858e-01 5.865681185905e-01 5.879402818188e-01 5.893312939423e-01 5.907450193706e-01 5.921823633124e-01 5.936435447602e-01 5.951268945361e-01 5.966282168896e-01 5.981479706186e-01 5.996905218413e-01 6.012545344525e-01 6.028354977612e-01 6.044328133797e-01 6.060476955460e-01 6.076816779671e-01 6.093351273833e-01 6.110044669412e-01 6.126873043989e-01 6.143869630829e-01 6.161034967877e-01 6.178335999797e-01 6.195771964742e-01 6.213345888998e-01 6.231073244710e-01 6.248943616868e-01 6.266910217751e-01 6.284962539418e-01 6.303116574306e-01 6.321394416332e-01 6.339774698112e-01 6.358253381602e-01 6.376797565558e-01 6.395414820822e-01 6.414095488486e-01 6.432827545696e-01 6.451613984745e-01 6.470477508500e-01 6.489405451249e-01 6.508380676998e-01 6.527380296409e-01 6.546383496740e-01 6.565397586244e-01 6.584459682478e-01 6.603548172237e-01 6.622671889790e-01 6.641806342197e-01 6.660910880437e-01 6.679987780623e-01 6.699049860708e-01 6.718114466743e-01 6.737187806713e-01 6.756262029434e-01 6.775287474672e-01 6.794242299307e-01 6.813135832151e-01 6.831983148710e-01 6.850821065250e-01 6.869630080660e-01 6.888367734694e-01 6.907020127618e-01 6.925569205882e-01 6.944024604508e-01 6.962426654931e-01 6.980775414792e-01 6.999037593810e-01 7.017187172756e-01 7.035181638723e-01 7.053048949839e-01 7.070835342495e-01 7.088528535394e-01 7.106126433081e-01 7.123565377258e-01 7.140814821644e-01 7.157908448982e-01 7.174880379163e-01 7.191741321599e-01 7.208465262611e-01 7.224998622668e-01 7.241315353858e-01 7.257451627146e-01 7.273433605615e-01 7.289277292909e-01 7.304941262810e-01 7.320386773133e-01 7.335585216538e-01 7.350583101768e-01 7.365400383642e-01 7.380035153570e-01 7.394463766844e-01 7.408626220796e-01 7.422540177482e-01 7.436224975646e-01 7.449698727293e-01 7.462964563435e-01 7.475966246766e-01 7.488687864851e-01 7.501143513338e-01 7.513352087664e-01 7.525322083950e-01 7.537030917395e-01 7.548443600412e-01 7.559567288166e-01 7.570405649458e-01 7.580979141673e-01 7.591275461301e-01 7.601270426625e-01 7.610943499302e-01 7.620319079529e-01 7.629393325159e-01 7.638180154590e-01 7.646643080468e-01 7.654769738352e-01 7.662566653157e-01 7.670053402850e-01 7.677221448551e-01 7.684056694918e-01 7.690537508315e-01 7.696663956676e-01 7.702454108477e-01 7.707912821894e-01 7.713026140412e-01 7.717766096133e-01 7.722122840669e-01 7.726122153107e-01 7.729774282395e-01 7.733061370294e-01 7.735959878465e-01 7.738466006469e-01 7.740582450472e-01 7.742324279620e-01 7.743687134583e-01 7.744656241064e-01 7.745213162435e-01 7.745350597886e-01 7.745103839291e-01 7.744450954222e-01 7.743385687048e-01 7.741902611993e-01 7.739991523807e-01 7.737659071846e-01 7.734920280232e-01 7.731742308740e-01 7.728142625565e-01 7.724098108350e-01 7.719620945691e-01 7.714709179597e-01 7.709359516330e-01 7.703562062382e-01 7.697319764853e-01 7.690623534726e-01 7.683480373889e-01 7.675884932807e-01 7.667827893593e-01 7.659327888950e-01 7.650348776525e-01 7.640913646307e-01 7.631003845021e-01 7.620633962613e-01 7.609800364471e-01 7.598487866114e-01 7.586693238583e-01 7.574426116362e-01 7.561681850696e-01 7.548463235362e-01 7.534764027259e-01 7.520577325298e-01 7.505898806656e-01 7.490731373133e-01 7.475089086018e-01 7.458952735873e-01 7.442327700930e-01 7.425202204182e-01 7.407588536902e-01 7.389482680034e-01 7.370879110952e-01 7.351787202697e-01 7.332183317385e-01 7.312089387511e-01 7.291493766676e-01 7.270401972005e-01 7.248807376120e-01 7.226713641807e-01 7.204113840668e-01 7.181013304549e-01 7.157413967181e-01 7.133310621448e-01 7.108703997791e-01 7.083592741873e-01 7.057979157974e-01 7.031869064903e-01 7.005244160996e-01 6.978128836320e-01 6.950505732507e-01 6.922381363056e-01 6.893764981041e-01 6.864641244712e-01 6.835020219948e-01 6.804900008676e-01 6.774283415444e-01 6.743174694120e-01 6.711566193050e-01 6.679472898568e-01 6.646880978600e-01 6.613798040674e-01 6.580236237958e-01 6.546180352693e-01 6.511639326461e-01 6.476628647762e-01 6.441123942580e-01 6.405152682989e-01 6.368702443549e-01 6.331774365617e-01 6.294388736888e-01 6.256523706839e-01 6.218203655317e-01 6.179418577348e-01 6.140178556422e-01 6.100491618616e-01 6.060350065028e-01 6.019764773520e-01 5.978745464256e-01 5.937266829184e-01 5.895382176734e-01 5.853057069380e-01 5.810313248669e-01 5.767158902558e-01 5.723574392341e-01 5.679596943126e-01 5.635217750766e-01 5.590438506683e-01 5.545285585695e-01 5.499727670544e-01 5.453809297378e-01 5.407519152809e-01 5.360855219504e-01 5.313862815779e-01 5.266504473122e-01 5.218813538835e-01 5.170802378478e-01 5.122449705939e-01 5.073804975284e-01 5.024844794479e-01 4.975598440745e-01 4.926080091029e-01 4.876261197458e-01 4.826210219000e-01 4.775891171922e-01 4.725335670188e-01 4.674571012215e-01 4.623562044317e-01 4.572386958088e-01 4.520999781708e-01 4.469443726101e-01 4.417758010931e-01 4.365888647525e-01 4.313931926603e-01 4.261845090980e-01 4.209663746374e-01 4.157433314084e-01 4.105110012219e-01 4.052792126947e-01 4.000439994652e-01 3.948091477593e-01 3.895796302428e-01 3.843525455467e-01 3.791360162936e-01 3.739282525452e-01 3.687336688217e-01 3.635569334494e-01 3.583954354188e-01 3.532592658675e-01 3.481458984027e-01 3.430616993343e-01 3.380108359407e-01 3.329919017529e-01 3.280160987377e-01 3.230812576734e-01 3.181947145789e-01 3.133616712508e-01 3.085808530116e-01 3.038664071237e-01 2.992139834428e-01 2.946348253004e-01 2.901333816847e-01 2.857098307179e-01 2.813800336232e-01 2.771396637680e-01 2.730011173272e-01 2.689703092057e-01 2.650490445913e-01 2.612519658655e-01 2.575771943122e-01 2.540387133124e-01 2.506405427429e-01 2.473880754066e-01 2.442939139502e-01 2.413569174009e-01 2.385933161445e-01 2.360031860945e-01 2.335948669215e-01 2.313782719694e-01 2.293515492868e-01 2.275302753763e-01 2.259110998111e-01 2.245034382297e-01 2.233116255388e-01 2.223335173363e-01 2.215809826544e-01 2.210461363015e-01 2.207371505037e-01 2.206518651424e-01 2.207867982010e-01 2.211485635052e-01 2.217242912510e-01 2.225210891124e-01 2.235288880694e-01 2.247452964627e-01 2.261681965180e-01 2.277843138556e-01 2.295977948568e-01 2.315934957322e-01 2.337685275006e-01 2.361170076294e-01 2.386261583380e-01 2.412965120765e-01 2.441109999508e-01 2.470691842724e-01 2.501613043773e-01 2.533754929801e-01 2.567128862245e-01 2.601553571354e-01 2.637044697959e-01 2.673482038111e-01 2.710787684307e-01 2.748945094713e-01 2.787802182014e-01 2.827399168639e-01 2.867584277505e-01 2.908324847598e-01 2.949595991567e-01 2.991261676959e-01 3.033368362811e-01 3.075772497293e-01 3.118475714700e-01 3.161432906286e-01 3.204530792277e-01 3.247831939192e-01 3.291175221643e-01 3.334608896329e-01 3.378053460730e-01 3.421448629441e-01 3.464833073773e-01 3.508056404478e-01 3.551197561180e-01 3.594149350909e-01 3.636877220842e-01 3.679427856984e-01 3.721651977441e-01 3.763633631580e-01 3.805266431207e-01 3.846543197846e-01 3.887471326004e-01 3.927944301441e-01 3.968048405630e-01 4.007643068227e-01 4.046785684053e-01 4.085440395437e-01 4.123517473699e-01 4.161114577661e-01 4.198076991922e-01 4.234491333119e-01 4.270285843478e-01 4.305414620701e-01 4.339955921620e-01 4.373759332415e-01 4.406926964922e-01 4.439358711474e-01 4.471061048007e-01 4.502062097928e-01 4.532235970187e-01 4.561707418211e-01 4.590338687739e-01 4.618174757008e-01 4.645213499604e-01 4.671363702787e-01 4.696724735730e-01 4.721165532390e-01 4.744762955242e-01 4.767469518851e-01 4.789229362450e-01 4.810133117073e-01 4.830042093654e-01 4.849058713138e-01 4.867111808459e-01 4.884168394647e-01 4.900314699631e-01 4.915404739666e-01 4.929551312536e-01 4.942669624521e-01 4.954779019841e-01 4.965889191446e-01 4.975921568746e-01 4.984968431609e-01 4.992930278772e-01 4.999854695373e-01 5.005741335577e-01 5.010513190226e-01 5.014269258912e-01 5.016906375046e-01 5.018485059885e-01 5.018991065684e-01 5.018369813118e-01 5.016711169756e-01 5.013908225670e-01 5.010038658063e-01 5.005065093751e-01 4.998978317018e-01 4.991828267008e-01 4.983537681242e-01 4.974180908968e-01 4.963718756692e-01 4.952155059378e-01 4.939529356126e-01 4.925776102857e-01 4.910982769362e-01 4.895086199645e-01 4.878120558705e-01 4.860116182608e-01 4.841009218276e-01 4.820905933116e-01 4.799733201319e-01 4.777540662924e-01 4.754353323050e-01 4.730124657163e-01 4.704951273553e-01 4.678771700173e-01 4.651652243073e-01 4.623599276672e-01 4.594599570794e-01 4.564738574011e-01 4.533964368368e-01 4.502359318601e-01 4.469915160583e-01 4.436656798836e-01 4.402650420962e-01 4.367861568394e-01 4.332396613144e-01 4.296236080271e-01 4.259434386282e-01 4.222044785029e-01 4.184063834058e-01 4.145596858869e-01 4.106629801522e-01 4.067253842068e-01 4.027508791144e-01 3.987430754574e-01 3.947117528378e-01 3.906581826414e-01 3.865926898676e-01 3.825207420584e-01 3.784485248198e-01 3.743865327250e-01 3.703383225053e-01 3.663163766586e-01 3.623276626531e-01 3.583800963190e-01 3.544880973868e-01 3.506551431413e-01 3.468973470583e-01 3.432227710621e-01 3.396427859215e-01 3.361713204674e-01 3.328162099325e-01 3.295958850390e-01 3.265170536724e-01 3.235956152210e-01 3.208453666376e-01 3.182771922972e-01 3.159080007259e-01 3.137456680840e-01 3.118079929262e-01 3.101054218361e-01 3.086492462979e-01 3.074540422978e-01 3.065275522327e-01 3.058830318921e-01 3.055278797539e-01 3.054710175174e-01 3.057198772283e-01 3.062797473750e-01 3.071576018683e-01 3.083546612095e-01 3.098728542712e-01 3.117151439860e-01 3.138782585627e-01 3.163632772227e-01 3.191631153644e-01 3.222768650493e-01 3.256979567889e-01 3.294172490203e-01 3.334320819473e-01 3.377294277066e-01 3.423044701739e-01 3.471432266874e-01 3.522389200595e-01 3.575798998894e-01 3.631540999569e-01 3.689522519604e-01 3.749619482411e-01 3.811719537169e-01 3.875709239280e-01 3.941473191400e-01 4.008905962074e-01 4.077879904959e-01 4.148299028771e-01 4.220055364850e-01 4.293030081571e-01 4.367124341897e-01 4.442227876670e-01 4.518252778555e-01 4.595082225799e-01 4.672630162681e-01 4.750809307317e-01 4.829498451267e-01 4.908638825181e-01 4.988120820263e-01 5.067866944722e-01 5.147790887137e-01 5.227790857971e-01 5.307825168807e-01 5.387766764911e-01 5.467564131653e-01 5.547145836163e-01 5.626406414598e-01 5.705305384233e-01 5.783744178414e-01 5.861664643418e-01 5.938993308164e-01 6.015641999606e-01 6.091585094231e-01 6.166710637310e-01 6.240972290190e-01 6.314315014363e-01 6.386636868247e-01 6.457932018806e-01 6.528073771174e-01 6.597048159521e-01 6.664777930471e-01 6.731184460589e-01 6.796257055263e-01 6.859881865454e-01 6.922034875504e-01 6.982660795679e-01 7.041680404257e-01 7.099070668989e-01 7.154748054652e-01 7.208685684488e-01 7.260818731307e-01 7.311085041299e-01 7.359466906620e-01 7.405882671484e-01 7.450318063809e-01 7.492700731935e-01 7.532991728864e-01 7.571169187098e-01 7.607159031960e-01 7.640944728712e-01 7.672478796240e-01 7.701719985770e-01 7.728643184466e-01 7.753194987184e-01 7.775369673379e-01 7.795120754757e-01 7.812414598220e-01 7.827236135956e-01 7.839554866764e-01 7.849352930420e-01 7.856603544780e-01 7.861288902844e-01 7.863395215017e-01 7.862909172659e-01 7.859821913299e-01 7.854111978710e-01 7.845796046648e-01 7.834858067172e-01 7.821297560883e-01 7.805133582318e-01 7.786343601894e-01 7.764967801972e-01 7.740999223925e-01 7.714473001569e-01 7.685392485399e-01 7.653792316581e-01 7.619712112892e-01 7.583161343416e-01 7.544205088597e-01 7.502874444007e-01 7.459209361288e-01 7.413290437194e-01 7.365141950714e-01 7.314864117716e-01 7.262503704375e-01 7.208139615782e-01 7.151879479546e-01 7.093771353963e-01 7.033955467371e-01 6.972504747802e-01 6.909550703225e-01 6.845204209727e-01 6.779590800670e-01 6.712862145105e-01 6.645147902252e-01 6.576601383013e-01 6.507401636608e-01 6.437699788418e-01 6.367697591811e-01 6.297559813955e-01 6.227509017659e-01 6.157750002476e-01 6.088492890212e-01 6.019976603102e-01 5.952425528192e-01 5.886108229120e-01 5.821242275229e-01 5.758110409202e-01 5.696973854444e-01 5.638075358995e-01 5.581729766971e-01 5.528161511140e-01 5.477670173151e-01 5.430516250527e-01 5.386937105403e-01 5.347216546668e-01 5.311556603917e-01 5.280216807885e-01 5.253385086641e-01 5.231235681018e-01 5.213957168844e-01 5.201643045423e-01 5.194446233430e-01 5.192412663398e-01 5.195581699018e-01 5.204003484904e-01 5.217604820496e-01 5.236378545692e-01 5.260190571172e-01 5.288960357901e-01 5.322523359380e-01 5.360695481311e-01 5.403299863019e-01 5.450080197361e-01 5.500819792628e-01 5.555249822378e-01 5.613081348570e-01 5.674057598050e-01 5.737843829706e-01 5.804178826574e-01 5.872726008773e-01 5.943196599702e-01 6.015276724416e-01 6.088637702057e-01 6.163025033559e-01 6.238078418352e-01 6.313539432662e-01 6.389120839973e-01 6.464514899225e-01 6.539488601732e-01 6.613717986349e-01 6.686998325156e-01 6.759051770990e-01 6.829630232481e-01 6.898532791262e-01 6.965502682139e-01 7.030356552601e-01 7.092877644016e-01 7.152866494550e-01 7.210162261548e-01 7.264568529291e-01 7.315954580687e-01 7.364138518404e-01 7.408988842302e-01 7.450403675353e-01 7.488218343193e-01 7.522370987789e-01 7.552724478137e-01 7.579228694976e-01 7.601789936879e-01 7.620342343163e-01 7.634863425506e-01 7.645284756097e-01 7.651611339701e-01 7.653801109362e-01 7.651876998569e-01 7.645849747191e-01 7.635720167151e-01 7.621568566342e-01 7.603418260336e-01 7.581343729696e-01 7.555434489358e-01 7.525763065378e-01 7.492476514418e-01 7.455661061274e-01 7.415486545620e-01 7.372095851606e-01 7.325653310027e-01 7.276361795154e-01 7.224403103374e-01 7.170012800682e-01 7.113414141404e-01 7.054854188685e-01 6.994611621409e-01 6.932945669418e-01 6.870184118718e-01 6.806594564429e-01 6.742535557164e-01 6.678340288076e-01 6.614337970611e-01 6.550925597906e-01 6.488432398251e-01 6.427272581278e-01 6.367802909021e-01 6.310422152751e-01 6.255527023455e-01 6.203462978266e-01 6.154665648029e-01 6.109452691682e-01 6.068198840397e-01 6.031254294340e-01 5.998880940200e-01 5.971437600734e-01 5.949113736127e-01 5.932177545404e-01 5.920794023503e-01 5.915100430759e-01 5.915239552241e-01 5.921217921475e-01 5.933104733415e-01 5.950838879548e-01 5.974360126062e-01 6.003587129574e-01 6.038315565417e-01 6.078426547980e-01 6.123661561083e-01 6.173794972189e-01 6.228581632364e-01 6.287683671835e-01 6.350871220315e-01 6.417768370467e-01 6.488097202809e-01 6.561524134972e-01 6.637690167969e-01 6.716346729963e-01 6.797074568337e-01 6.879634606029e-01 6.963684877804e-01 7.048913041598e-01 7.135068571325e-01 7.221810624585e-01 7.308930921119e-01 7.396125960680e-01 7.483148244329e-01 7.569795369379e-01 7.655785593337e-01 7.740953353649e-01 7.825064446258e-01 7.907916963928e-01 7.989354021926e-01 8.069143655266e-01 8.147185042729e-01 8.223244279060e-01 8.297212291970e-01 8.368932365441e-01 8.438242709380e-01 8.505045782682e-01 8.569165971213e-01 8.630528128891e-01 8.688989485796e-01 8.744435784331e-01 8.796799056447e-01 8.845917150283e-01 8.891775095159e-01 8.934234782750e-01 8.973235343059e-01 9.008741223448e-01 9.040633499913e-01 9.068934098203e-01 9.093550229900e-01 9.114493482369e-01 9.131734193215e-01 9.145266877352e-01 9.155151420933e-01 9.161358447126e-01 9.163988741304e-01 9.163092184079e-01 9.158750915781e-01 9.151102439403e-01 9.140225072368e-01 9.126336964827e-01 9.109561092487e-01 9.090114066649e-01 9.068229513014e-01 9.044103860619e-01 9.018074147918e-01 8.990364458575e-01 8.961295174010e-01 8.931222999588e-01 8.900423271691e-01 8.869317650026e-01 8.838197027698e-01 8.807482945759e-01 8.777518161840e-01 8.748646822194e-01 8.721270620557e-01 8.695671867361e-01 8.672221666258e-01 8.651179233192e-01 8.632816210630e-01 8.617383853376e-01 8.605026154188e-01 8.595938283918e-01 8.590161459523e-01 8.587764878169e-01 8.588737193254e-01 8.592988633650e-01 8.600438346078e-01 8.610866273555e-01 8.624092607881e-01 8.639825307492e-01 8.657731925855e-01 8.677537388234e-01 8.698773524399e-01 8.721127869696e-01 8.744138426217e-01 8.767389281676e-01 8.790492365182e-01 8.812984861178e-01 8.834521145946e-01 8.854693672044e-01 8.873151005157e-01 8.889614131559e-01 8.903769547179e-01 8.915440861350e-01 8.924409536902e-01 8.930578918130e-01 8.933871906034e-01 8.934256919347e-01 8.931816213917e-01 8.926594787844e-01 8.918790048248e-01 8.908559811976e-01 8.896155557284e-01 8.881886397494e-01 8.865986619191e-01 8.848880315111e-01 8.830838323403e-01 8.812237017509e-01 8.793438035321e-01 8.774708327016e-01 8.756422776668e-01 8.738757640553e-01 8.721965379646e-01 8.706192851193e-01 8.691476851166e-01 8.677903291558e-01 8.665331873726e-01 8.653673518661e-01 8.642698233703e-01 8.632083350249e-01 8.621537378340e-01 8.610564679160e-01 8.598763429775e-01 8.585591379314e-01 8.570534045409e-01 8.553070504833e-01 8.532614722082e-01 8.508736999867e-01 8.480902726964e-01 8.448722379455e-01 8.411873607461e-01 8.370022938632e-01 8.323096101390e-01 8.270963610313e-01 8.213734557507e-01 8.151599362161e-01 8.084848619858e-01 8.014032541100e-01 7.939670104107e-01 7.862583612926e-01 7.783631408429e-01 7.703795586804e-01 7.624245456722e-01 7.546121893726e-01 7.470745746912e-01 7.399374943499e-01 7.333308987647e-01 7.273839400320e-01 7.222054238829e-01 7.179107398153e-01 7.145788627155e-01 7.122816896950e-01 7.110637284471e-01 7.109402884397e-01 7.119099920313e-01 7.139321522103e-01 7.169547589317e-01 7.208933409694e-01 7.256480759684e-01 7.311080946524e-01 7.371402546638e-01 7.436205739845e-01 7.504073813486e-01 7.573718724550e-01 7.643881835586e-01 7.713302510328e-01 7.780997262978e-01 7.845926047913e-01 7.907314079606e-01 7.964499450333e-01 8.016935106550e-01 8.064345623536e-01 8.106423885089e-01 8.143197548199e-01 8.174691788806e-01 8.201098483447e-01 8.222789884783e-01 8.240065722258e-01 8.253496819608e-01 8.263573263782e-01 8.270878337048e-01 8.276079892383e-01 8.279714759288e-01 8.282520848628e-01 8.285031739948e-01 8.287887709574e-01 8.291686765434e-01 8.296900154129e-01 8.304147229176e-01 8.313791307956e-01 8.326340013692e-01 8.342196779116e-01 8.361674608315e-01 8.385221028031e-01 8.413037789241e-01 8.445487983675e-01 8.482793479461e-01 8.525172493391e-01 8.572858052560e-01 8.625922006247e-01 8.684563886460e-01 8.748758363789e-01 8.818534462645e-01 8.893846229447e-01 8.974460281142e-01 9.060266968430e-01 9.150853670993e-01 9.245875544213e-01 9.344871502488e-01 9.447185332780e-01 9.552271462039e-01 9.659302828637e-01 9.767542693446e-01 9.876107070440e-01 9.984024146040e-01 1.009041725535e+00 1.019418156108e+00 1.029438959486e+00 1.038997671356e+00 1.047992161413e+00 1.056333035956e+00 1.063918089374e+00 1.070672886924e+00 1.076514787557e+00 1.081383189823e+00 1.085229362311e+00 1.088010635117e+00 1.089718391565e+00 1.090341032711e+00 1.089901280722e+00 1.088435418353e+00 1.085991696245e+00 1.082650134821e+00 1.078486763496e+00 1.073605155221e+00 1.068110493523e+00 1.062108755505e+00 1.055716206433e+00 1.049027170616e+00 1.042142292809e+00 1.035135573656e+00 1.028065997990e+00 1.020978626717e+00 1.013886634255e+00 1.006798224194e+00 9.996938151156e-01 9.925510965315e-01 9.853439785987e-01 9.780385956805e-01 9.706290094397e-01 9.631071642828e-01 9.555033289379e-01 9.478692667759e-01 9.402786423797e-01 9.328521142042e-01 9.257125644848e-01 9.190199847773e-01 9.129309229554e-01 9.076001074357e-01 9.031762161822e-01 8.997600294558e-01 8.974363729810e-01 8.962219888408e-01 8.960923656321e-01 8.969745356551e-01 8.987364983593e-01 9.012298572153e-01 9.042613413224e-01 9.076421140485e-01 9.111828993168e-01 9.147028583176e-01 9.180614175196e-01 9.211305446350e-01 9.238337706316e-01 9.261200888638e-01 9.279675900172e-01 9.293915809731e-01 9.304111193212e-01 9.310770495987e-01 9.314365378431e-01 9.315513623023e-01 9.314946806499e-01 9.313370654639e-01 9.311857072471e-01 9.311479849568e-01 9.313684713221e-01 9.320177646571e-01 9.332796788252e-01 9.353735686549e-01 9.384970921651e-01 9.428515502007e-01 9.485883587064e-01 9.557951394757e-01 9.644913751690e-01 9.745856703547e-01 9.859106153623e-01 9.981957829323e-01 1.011108437335e+00 1.024279470088e+00 1.037311360757e+00 1.049845984994e+00 1.061553951422e+00 1.072188641436e+00 1.081583532300e+00 1.089646841996e+00 1.092675835424e+00 1.091981903068e+00 1.091166304351e+00 1.093426572970e+00 1.099385645613e+00 1.106718772848e+00 1.111823762597e+00 1.112257993322e+00 1.108332590150e+00 1.102913653969e+00 1.099520668439e+00 1.099920581881e+00 1.102920244250e+00 1.105216613951e+00 1.103671110117e+00 1.097411054047e+00 1.088441075648e+00 1.080346682820e+00 1.075955491224e+00 1.075457764677e+00 1.076368826397e+00 1.075382451105e+00 1.070741297435e+00 1.063484854435e+00 1.056815465583e+00 1.053978424817e+00 1.056008868884e+00 1.060967213567e+00 1.065314044333e+00 1.066309906123e+00 1.063767107479e+00 1.060074196616e+00 1.058515542535e+00 1.060914740266e+00 1.066283770902e+00 1.071504416792e+00 1.073474058934e+00 1.071171202578e+00 1.066333401823e+00 1.062295457770e+00 1.061704029761e+00 1.064671755940e+00 1.068704661546e+00 1.070456953160e+00 1.068040096444e+00 1.062312744617e+00 1.056343858482e+00 1.053387018141e+00 1.054690834962e+00 1.058680426147e+00 1.062172362323e+00 1.062722114271e+00 1.060386315521e+00 1.057766690508e+00 1.058319687765e+00 1.063957243537e+00 1.073632238579e+00 1.084035112383e+00 1.091852968249e+00 1.095911175292e+00 1.097853107870e+00 1.100984762708e+00 1.107950900211e+00 1.118847984014e+00 1.131178025425e+00 1.141639094472e+00 1.148399717663e+00 1.152364461951e+00 1.156578708148e+00 1.164120105786e+00 1.175860025861e+00 1.189695496848e+00 1.201796906774e+00 1.208963167211e+00 1.210516289802e+00 1.208542080635e+00 1.206421816537e+00 1.206566951501e+00 1.208828956329e+00 1.210723190975e+00 1.209342243507e+00 1.203540512628e+00 1.194921034107e+00 1.186979903497e+00 1.182854081613e+00 1.183063147117e+00 1.184914465564e+00 1.184040359096e+00 1.176938736645e+00 1.162875072638e+00 1.144113618144e+00 1.124415604165e+00 1.106722852941e+00 1.091595734236e+00 1.077545252412e+00 1.063025072568e+00 1.048628527508e+00 1.037817794852e+00 1.035382632282e+00 1.044410476744e+00 1.063925027739e+00 1.089133690197e+00 1.114109616356e+00 1.134782153872e+00 1.150022106770e+00 1.155664705585e+00 1.122787043700e+00 1.052674991913e+00 9.963456758482e-01 1.004678713099e+00 1.062988036759e+00 1.108964960361e+00 1.097300743735e+00 1.032745642836e+00 9.705990665531e-01 9.778139062760e-01 1.057879524394e+00 1.143932372140e+00 1.170457282047e+00 1.118669558366e+00 1.027072363692e+00 9.773482633254e-01 1.025922367009e+00 1.132855016263e+00 1.212135929602e+00 1.209987387163e+00 1.129511601151e+00 1.028983630581e+00 9.911756407836e-01 1.043529140774e+00 1.123759398756e+00 1.156060229518e+00 1.112815569083e+00 1.026292718431e+00 9.708476033773e-01 9.984274272003e-01 1.074517755184e+00 1.122047440534e+00 1.096764316576e+00 1.014578537003e+00 9.464653172034e-01 9.653420735851e-01 1.057797166379e+00 1.140436082755e+00 1.147870858652e+00 1.071225055108e+00 9.617087890170e-01 9.077130300194e-01 9.533361621057e-01 1.040988490790e+00 1.088023509844e+00 1.059911185597e+00 9.825810788902e-01 9.248300642958e-01 9.399881021998e-01 1.003315250941e+00 1.046651770194e+00 1.030961075815e+00 9.731691758612e-01 9.342707889355e-01 9.638149686238e-01 1.038530345253e+00 1.091004455714e+00 1.077716865959e+00 1.009056871571e+00 9.469657066752e-01 9.594535602121e-01 1.041799919571e+00 1.122051196545e+00 1.139182442114e+00 1.083404715517e+00 9.992030307473e-01 9.596608495201e-01 9.980821410896e-01 1.067980658272e+00 1.102113806597e+00 1.073509148834e+00 1.009454067101e+00 9.720372394495e-01 1.000371174299e+00 1.063308410090e+00 1.097577559133e+00 1.068863670478e+00 9.956141924500e-01 9.413437032340e-01 9.631201361475e-01 1.042858373670e+00 1.108782126458e+00 1.106560584042e+00 1.030290793223e+00 9.237963387731e-01 8.595578716428e-01 8.763438784809e-01 9.335846761927e-01 9.667766123480e-01 9.499007344568e-01 9.065443751579e-01
 8.999068450071e-01 8.976717792968e-01 8.954562635811e-01 8.937611491982e-01 8.925400860053e-01 8.912449826379e-01 8.893802390781e-01 8.870272392455e-01 8.847738237938e-01 8.830922608422e-01 8.818330778334e-01 8.803895724670e-01 8.783395962889e-01 8.758763155855e-01 8.736044199674e-01 8.719273109975e-01 8.706302987653e-01 8.690843661660e-01 8.668892256767e-01 8.643049065416e-01 8.619969253430e-01 8.603386243061e-01 8.590184853759e-01 8.573605549595e-01 8.550244903623e-01 8.523547924460e-01 8.500350436345e-01 8.483926363867e-01 8.470545270511e-01 8.453213104308e-01 8.428909000182e-01 8.401709106342e-01 8.378593031010e-01 8.362273467997e-01 8.348507166849e-01 8.330507430027e-01 8.305749233370e-01 8.278482645972e-01 8.255468571267e-01 8.239139597197e-01 8.225084079142e-01 8.206531775003e-01 8.181265825264e-01 8.153862427559e-01 8.131046434867e-01 8.114817325008e-01 8.100434495406e-01 8.081207384591e-01 8.055362296687e-01 8.027894046265e-01 8.005434287585e-01 7.989397890504e-01 7.974559864214e-01 7.954496129358e-01 7.928161819964e-01 7.900849276077e-01 7.878782709675e-01 7.862775829505e-01 7.847471575483e-01 7.826805531677e-01 7.800162912791e-01 7.772940630129e-01 7.751097476827e-01 7.735138486520e-01 7.719594998539e-01 7.698514202699e-01 7.671453700007e-01 7.644077520010e-01 7.622473501366e-01 7.606901596025e-01 7.591335568521e-01 7.569566251090e-01 7.541665458244e-01 7.514115712057e-01 7.493190134127e-01 7.478299005682e-01 7.462414563862e-01 7.439394490766e-01 7.410528260466e-01 7.383304738545e-01 7.363547511115e-01 7.349163970259e-01 7.332316863663e-01 7.307774762267e-01 7.278441226647e-01 7.252279055598e-01 7.233797070838e-01 7.219333134521e-01 7.201085467265e-01 7.175400931293e-01 7.146489878261e-01 7.121825808575e-01 7.104248923174e-01 7.089179979150e-01 7.069673752526e-01 7.043675466203e-01 7.015892522425e-01 6.992684058823e-01 6.975497075820e-01 6.959650033988e-01 6.939403878787e-01 6.913811169097e-01 6.887401459082e-01 6.865331351885e-01 6.848151357447e-01 6.831578258494e-01 6.811022369623e-01 6.786208326120e-01 6.761168980905e-01 6.739939261914e-01 6.722567662457e-01 6.705334248685e-01 6.684747734545e-01 6.660951152617e-01 6.637267325929e-01 6.616707189158e-01 6.599052115599e-01 6.581359914747e-01 6.561105737555e-01 6.538554693973e-01 6.516223459391e-01 6.496233018319e-01 6.478392279467e-01 6.460602589072e-01 6.441059185605e-01 6.419914088931e-01 6.398888645966e-01 6.379501409766e-01 6.361707823292e-01 6.344153497876e-01 6.325547566174e-01 6.305860258294e-01 6.286164994933e-01 6.267516519928e-01 6.250024072507e-01 6.232925573681e-01 6.215375160405e-01 6.197169536700e-01 6.178846977997e-01 6.161100713865e-01 6.144191079280e-01 6.127796934417e-01 6.111345816429e-01 6.094534879089e-01 6.077555730341e-01 6.060914913264e-01 6.044918255877e-01 6.029425956998e-01 6.014035285778e-01 5.998482212052e-01 5.982866255003e-01 5.967519779127e-01 5.952668616526e-01 5.938230128422e-01 5.923962230012e-01 5.909719407968e-01 5.895549350863e-01 5.881626803877e-01 5.868086661301e-01 5.854934740617e-01 5.842029888178e-01 5.829264190723e-01 5.816628666149e-01 5.804223913329e-01 5.792182619977e-01 5.780545880711e-01 5.769204419450e-01 5.758045969454e-01 5.747042717551e-01 5.736279139557e-01 5.725885994085e-01 5.715906790119e-01 5.706247204482e-01 5.696798170193e-01 5.687532453105e-01 5.678541875986e-01 5.669918587914e-01 5.661696397065e-01 5.653806969215e-01 5.646150610419e-01 5.638724255565e-01 5.631593829113e-01 5.624839366883e-01 5.618492396904e-01 5.612479486116e-01 5.606709994941e-01 5.601178039964e-01 5.595991569550e-01 5.591242715475e-01 5.586905909899e-01 5.582858139163e-01 5.579017434512e-01 5.575448079973e-01 5.572299032092e-01 5.569635548285e-01 5.567350945964e-01 5.565285331602e-01 5.563420653437e-01 5.561887700007e-01 5.560829015797e-01 5.560239432334e-01 5.559947807346e-01 5.559862787705e-01 5.560028912520e-01 5.560586194075e-01 5.561611363745e-01 5.563023175006e-01 5.564686094244e-01 5.566581733968e-01 5.568809711468e-01 5.571457842296e-01 5.574511640968e-01 5.577887117313e-01 5.581505191989e-01 5.585414381071e-01 5.589687834418e-01 5.594358193600e-01 5.599388628635e-01 5.604713348050e-01 5.610306951292e-01 5.616207825897e-01 5.622474396054e-01 5.629093869947e-01 5.636047556694e-01 5.643286473298e-01 5.650807226524e-01 5.658635297569e-01 5.666806002205e-01 5.675293835342e-01 5.684085070340e-01 5.693161439532e-01 5.702512557674e-01 5.712169608333e-01 5.722139792125e-01 5.732389500652e-01 5.742904770167e-01 5.753699906072e-01 5.764776799091e-01 5.776145124997e-01 5.787784903274e-01 5.799659983837e-01 5.811784210851e-01 5.824184247179e-01 5.836854849491e-01 5.849791310393e-01 5.862950034711e-01 5.876316971959e-01 5.889936126510e-01 5.903820931595e-01 5.917942394457e-01 5.932268123705e-01 5.946795963565e-01 5.961539214201e-01 5.976519681957e-01 5.991726988017e-01 6.007099524632e-01 6.022646558069e-01 6.038402918992e-01 6.054351928523e-01 6.070499753742e-01 6.086783241615e-01 6.103210530395e-01 6.119828348105e-01 6.136620275743e-01 6.153549237979e-01 6.170596525807e-01 6.187785947591e-01 6.205130581971e-01 6.222625220315e-01 6.240240229367e-01 6.257949734491e-01 6.275792525095e-01 6.293759197207e-01 6.311828992238e-01 6.329996782097e-01 6.348266106777e-01 6.366639710093e-01 6.385115639893e-01 6.403659367375e-01 6.422242140502e-01 6.440896037495e-01 6.459624422541e-01 6.478427242754e-01 6.497284235887e-01 6.516174313861e-01 6.535094389148e-01 6.554038235870e-01 6.572996441174e-01 6.591974175337e-01 6.610982382817e-01 6.630022655680e-01 6.649069301832e-01 6.668114635789e-01 6.687121205341e-01 6.706096871692e-01 6.725077496483e-01 6.744058852856e-01 6.763036142438e-01 6.781990727056e-01 6.800879291426e-01 6.819702312870e-01 6.838471696766e-01 6.857205527703e-01 6.875913026109e-01 6.894587680876e-01 6.913180427955e-01 6.931672077694e-01 6.950065483547e-01 6.968378344413e-01 6.986643500988e-01 7.004841248212e-01 7.022944883395e-01 7.040921107386e-01 7.058755696756e-01 7.076476218359e-01 7.094104244564e-01 7.111641537479e-01 7.129067755205e-01 7.146350291627e-01 7.163445473518e-01 7.180377082092e-01 7.197187016882e-01 7.213884154982e-01 7.230446440171e-01 7.246825412213e-01 7.262984251522e-01 7.278953881942e-01 7.294772290020e-01 7.310443903949e-01 7.325961221822e-01 7.341247924603e-01 7.356296326735e-01 7.371128834241e-01 7.385776498865e-01 7.400257877089e-01 7.414538098601e-01 7.428563069016e-01 7.442318927309e-01 7.455837767109e-01 7.469160591832e-01 7.482265603261e-01 7.495134041932e-01 7.507723628385e-01 7.520028097182e-01 7.532080696417e-01 7.543890202772e-01 7.555471779703e-01 7.566761536869e-01 7.577746810377e-01 7.588440194720e-01 7.598856952770e-01 7.609017734637e-01 7.618891018484e-01 7.628444399248e-01 7.637681336727e-01 7.646617691063e-01 7.655256698756e-01 7.663601077934e-01 7.671620436670e-01 7.679300763566e-01 7.686648459000e-01 7.693685009290e-01 7.700394662545e-01 7.706777668432e-01 7.712799322762e-01 7.718476007069e-01 7.723802748052e-01 7.728798684198e-01 7.733450894744e-01 7.737724263878e-01 7.741618077660e-01 7.745163790136e-01 7.748355694410e-01 7.751180996315e-01 7.753617462529e-01 7.755657656733e-01 7.757319671229e-01 7.758605197311e-01 7.759520592893e-01 7.760035887726e-01 7.760132062602e-01 7.759824424366e-01 7.759127851043e-01 7.758039355673e-01 7.756536470624e-01 7.754607426261e-01 7.752248796976e-01 7.749484402228e-01 7.746307747414e-01 7.742701171493e-01 7.738663786164e-01 7.734183977282e-01 7.729273681867e-01 7.723937527681e-01 7.718164183173e-01 7.711937800545e-01 7.705268140281e-01 7.698152956785e-01 7.690591943938e-01 7.682580415597e-01 7.674116027468e-01 7.665195406099e-01 7.655811457017e-01 7.645968190646e-01 7.635664965511e-01 7.624897101782e-01 7.613668366859e-01 7.601966328789e-01 7.589792695338e-01 7.577143355457e-01 7.564022158208e-01 7.550433212935e-01 7.536361977671e-01 7.521806720862e-01 7.506765849377e-01 7.491251623424e-01 7.475249558392e-01 7.458771152537e-01 7.441794718294e-01 7.424336816781e-01 7.406384623535e-01 7.387946238820e-01 7.369028144497e-01 7.349609493634e-01 7.329691548262e-01 7.309285742483e-01 7.288381227107e-01 7.266997714297e-01 7.245111140442e-01 7.222724180475e-01 7.199846760722e-01 7.176474421338e-01 7.152602970458e-01 7.128237302034e-01 7.103373329978e-01 7.078017858190e-01 7.052158865151e-01 7.025805167652e-01 6.998958919002e-01 6.971616975687e-01 6.943774640083e-01 6.915449396204e-01 6.886622188298e-01 6.857300554526e-01 6.827494826063e-01 6.797197446614e-01 6.766400875977e-01 6.735121353157e-01 6.703354842452e-01 6.671107164995e-01 6.638371777800e-01 6.605152346529e-01 6.571454453771e-01 6.537276782637e-01 6.502624066849e-01 6.467503027287e-01 6.431903829101e-01 6.395841554722e-01 6.359303339565e-01 6.322304116284e-01 6.284851414290e-01 6.246930142521e-01 6.208563173848e-01 6.169737952948e-01 6.130470202684e-01 6.090757145925e-01 6.050602400852e-01 6.010012084329e-01 5.968995373970e-01 5.927534102226e-01 5.885669665934e-01 5.843371497029e-01 5.800663269409e-01 5.757553211780e-01 5.714029318641e-01 5.670117282431e-01 5.625813049553e-01 5.581114849433e-01 5.536057957401e-01 5.490603632435e-01 5.444799021759e-01 5.398628675702e-01 5.352100956437e-01 5.305250478978e-01 5.258039533186e-01 5.210511875185e-01 5.162665969758e-01 5.114491975262e-01 5.066047637162e-01 5.017281830300e-01 4.968250379276e-01 4.918947255368e-01 4.869360021116e-01 4.819548568252e-01 4.769477806482e-01 4.719186346590e-01 4.668689145862e-01 4.617964927136e-01 4.567073433608e-01 4.515992811655e-01 4.464748438840e-01 4.413377115848e-01 4.361844190806e-01 4.310228673476e-01 4.258489215579e-01 4.206669186891e-01 4.154804338662e-01 4.102869838819e-01 4.050940688115e-01 3.998985336425e-01 3.947044580117e-01 3.895176530765e-01 3.843331655809e-01 3.791604477535e-01 3.739974149032e-01 3.688473816981e-01 3.637175906348e-01 3.586032118715e-01 3.535157754246e-01 3.484511922576e-01 3.434156304889e-01 3.384159490480e-01 3.334475816982e-01 3.285238156648e-01 3.236411040488e-01 3.188067747019e-01 3.140269290320e-01 3.093001069712e-01 3.046390953119e-01 3.000403755460e-01 2.955151301749e-01 2.910677082590e-01 2.866982930317e-01 2.824212229540e-01 2.782338036902e-01 2.741477715745e-01 2.701687492971e-01 2.662978011651e-01 2.625496792983e-01 2.589231449142e-01 2.554311654365e-01 2.520775826408e-01 2.488670558081e-01 2.458137103527e-01 2.429140805848e-01 2.401846492195e-01 2.376263682041e-01 2.352456293353e-01 2.330538406801e-01 2.310478507784e-01 2.292422059399e-01 2.276359532724e-01 2.262347163861e-01 2.250461263335e-01 2.240656855170e-01 2.233056350618e-01 2.227591809670e-01 2.224319938250e-01 2.223251824560e-01 2.224319946548e-01 2.227615529081e-01 2.233009099566e-01 2.240550683026e-01 2.250182082934e-01 2.261831182948e-01 2.275522776208e-01 2.291107082188e-01 2.308619046504e-01 2.327937938662e-01 2.349001375691e-01 2.371793627535e-01 2.396157688749e-01 2.422111776245e-01 2.449500340607e-01 2.478294598042e-01 2.508428444516e-01 2.539764655470e-01 2.572324654246e-01 2.605940569260e-01 2.640598702779e-01 2.676215047968e-01 2.712686243738e-01 2.750022609041e-01 2.788058442236e-01 2.826819524180e-01 2.866184160848e-01 2.906105083947e-01 2.946574675270e-01 2.987432965330e-01 3.028734866259e-01 3.070354618748e-01 3.112266684081e-01 3.154448640375e-01 3.196779811063e-01 3.239320685697e-01 3.281923200264e-01 3.324604082192e-01 3.367331482791e-01 3.409995946779e-01 3.452669674856e-01 3.495202329430e-01 3.537642428429e-01 3.579920613202e-01 3.621983341218e-01 3.663872675574e-01 3.705450429540e-01 3.746795290594e-01 3.787806751987e-01 3.828466134105e-01 3.868801746223e-01 3.908684478423e-01 3.948201671380e-01 3.987241715052e-01 4.025815689029e-01 4.063932695311e-01 4.101479540122e-01 4.138547217553e-01 4.175016936237e-01 4.210917805108e-01 4.246239241221e-01 4.280891432642e-01 4.314971935994e-01 4.348336296334e-01 4.381050935570e-01 4.413079822051e-01 4.444351887668e-01 4.474960434081e-01 4.504755784211e-01 4.533842646187e-01 4.562129357250e-01 4.589594290618e-01 4.616312277999e-01 4.642133540779e-01 4.667179273676e-01 4.691332468577e-01 4.714623189151e-01 4.737069651205e-01 4.758563086771e-01 4.779221684648e-01 4.798898019670e-01 4.817681422869e-01 4.835529718683e-01 4.852388782890e-01 4.868346877031e-01 4.883267542600e-01 4.897247710490e-01 4.910230080809e-01 4.922185673471e-01 4.933178641444e-01 4.943096865891e-01 4.952038533754e-01 4.959920743090e-01 4.966755249068e-01 4.972581607460e-01 4.977303324848e-01 4.981011445352e-01 4.983623247036e-01 4.985171530117e-01 4.985670938051e-01 4.985049088751e-01 4.983394678408e-01 4.980616022825e-01 4.976770135959e-01 4.971838550997e-01 4.965788826844e-01 4.958699511370e-01 4.950474668379e-01 4.941185951961e-01 4.930812089201e-01 4.919323364551e-01 4.906791486170e-01 4.893137906400e-01 4.878434517110e-01 4.862656327612e-01 4.845790177077e-01 4.827898887528e-01 4.808914676917e-01 4.788920330399e-01 4.767874955856e-01 4.745792133884e-01 4.722732813658e-01 4.698620864383e-01 4.673554742078e-01 4.647492750044e-01 4.620468812532e-01 4.592524920974e-01 4.563615898850e-01 4.533834446845e-01 4.503144314365e-01 4.471593730714e-01 4.439214924008e-01 4.405990405253e-01 4.372013267545e-01 4.337232123013e-01 4.301751420590e-01 4.265566740681e-01 4.228698352980e-01 4.191238921186e-01 4.153154924320e-01 4.114552934273e-01 4.075423064175e-01 4.035846061798e-01 3.995872831114e-01 3.955520380055e-01 3.914899789657e-01 3.874010070750e-01 3.832952008220e-01 3.791786598860e-01 3.750556596765e-01 3.709375255524e-01 3.668288800893e-01 3.627393452137e-01 3.586766307829e-01 3.546487897862e-01 3.506689514073e-01 3.467417558488e-01 3.428810890198e-01 3.390966456639e-01 3.353980429345e-01 3.318009553082e-01 3.283118467763e-01 3.249477543867e-01 3.217183472471e-01 3.186369656784e-01 3.157199143064e-01 3.129746195318e-01 3.104209358733e-01 3.080671296941e-01 3.059294325818e-01 3.040203971838e-01 3.023505072074e-01 3.009365091238e-01 2.997858037890e-01 2.989124450321e-01 2.983248682790e-01 2.980328661447e-01 2.980453547966e-01 2.983669098238e-01 2.990063925422e-01 2.999663643131e-01 3.012494128364e-01 3.028584649979e-01 3.047920976206e-01 3.070501072119e-01 3.096307747840e-01 3.125280775268e-01 3.157393850589e-01 3.192566048492e-01 3.230745416028e-01 3.271825503782e-01 3.315734341743e-01 3.362385435377e-01 3.411653362997e-01 3.463454682695e-01 3.517660445295e-01 3.574179686267e-01 3.632889861150e-01 3.693667941895e-01 3.756407394674e-01 3.820989927086e-01 3.887314796113e-01 3.955241059455e-01 4.024678126954e-01 4.095511436640e-01 4.167620863069e-01 4.240919431514e-01 4.315285749105e-01 4.390623668046e-01 4.466842305752e-01 4.543822492810e-01 4.621498425576e-01 4.699735514363e-01 4.778483469413e-01 4.857632996688e-01 4.937082435581e-01 5.016789981317e-01 5.096626748124e-01 5.176541611981e-01 5.256428985497e-01 5.336224862843e-01 5.415869488071e-01 5.495245102918e-01 5.574327119175e-01 5.653004692713e-01 5.731215378039e-01 5.808910856800e-01 5.885978079104e-01 5.962404066656e-01 6.038069467907e-01 6.112937838910e-01 6.186957327818e-01 6.260020302902e-01 6.332117646994e-01 6.403143684494e-01 6.473065047230e-01 6.541809230100e-01 6.609297328057e-01 6.675519693192e-01 6.740373991576e-01 6.803820143136e-01 6.865818566562e-01 6.926279846495e-01 6.985187285189e-01 7.042456719517e-01 7.098059155299e-01 7.151937981429e-01 7.204021465368e-01 7.254302992545e-01 7.302689301536e-01 7.349161257918e-01 7.393673758319e-01 7.436151389060e-01 7.476598576831e-01 7.514935020716e-01 7.551137750612e-01 7.585171795161e-01 7.616971344098e-01 7.646537482275e-01 7.673801756584e-01 7.698762937668e-01 7.721356415731e-01 7.741566130834e-01 7.759374675796e-01 7.774740155473e-01 7.787648733469e-01 7.798065303636e-01 7.805979232077e-01 7.811380616278e-01 7.814225369790e-01 7.814532886067e-01 7.812268876605e-01 7.807440910418e-01 7.800027600302e-01 7.790033278583e-01 7.777465420469e-01 7.762306722567e-01 7.744584067475e-01 7.724291590497e-01 7.701453879691e-01 7.676088680647e-01 7.648187881098e-01 7.617824530790e-01 7.584984837048e-01 7.549721801493e-01 7.512059179151e-01 7.472039999949e-01 7.429730769267e-01 7.385147144833e-01 7.338378953761e-01 7.289474048881e-01 7.238490648653e-01 7.185521767273e-01 7.130627398617e-01 7.073909090003e-01 7.015458054959e-01 6.955362558415e-01 6.893743058875e-01 6.830691052688e-01 6.766362082454e-01 6.700858493073e-01 6.634335566123e-01 6.566936876736e-01 6.498809820078e-01 6.430138685930e-01 6.361067208080e-01 6.291812276512e-01 6.222543612060e-01 6.153462103493e-01 6.084805667420e-01 6.016752435508e-01 5.949564293727e-01 5.883470117336e-01 5.818698714850e-01 5.755530767932e-01 5.694182285352e-01 5.634960091729e-01 5.578094667406e-01 5.523863775002e-01 5.472542897484e-01 5.424369721483e-01 5.379638075594e-01 5.338556421208e-01 5.301407985886e-01 5.268396427822e-01 5.239726755069e-01 5.215622984642e-01 5.196216447195e-01 5.181695893626e-01 5.172148252633e-01 5.167675574965e-01 5.168356835249e-01 5.174180759399e-01 5.185183386871e-01 5.201305239266e-01 5.222485610740e-01 5.248630160263e-01 5.279589710271e-01 5.315241040743e-01 5.355359397049e-01 5.399773653297e-01 5.448233281555e-01 5.500495571070e-01 5.556312800822e-01 5.615374060058e-01 5.677436711295e-01 5.742177770190e-01 5.809304235266e-01 5.878533267381e-01 5.949516058811e-01 6.022014778006e-01 6.095667162952e-01 6.170204501110e-01 6.245343731272e-01 6.320753868695e-01 6.396204576818e-01 6.471364980018e-01 6.546012171645e-01 6.619870112549e-01 6.692658357583e-01 6.764185393890e-01 6.834170931891e-01 6.902408692294e-01 6.968686445878e-01 7.032773540446e-01 7.094507011250e-01 7.153655737755e-01 7.210075719821e-01 7.263578604168e-01 7.314013171221e-01 7.361240438726e-01 7.405097324064e-01 7.445479726322e-01 7.482262397147e-01 7.515336758460e-01 7.544619147072e-01 7.570003749325e-01 7.591439024233e-01 7.608846346907e-01 7.622196407362e-01 7.631431175672e-01 7.636531762405e-01 7.637494779585e-01 7.634288913026e-01 7.626965933957e-01 7.615523105425e-01 7.600000164874e-01 7.580465123602e-01 7.556958553044e-01 7.529592578599e-01 7.498411853889e-01 7.463570412390e-01 7.425166811983e-01 7.383330375645e-01 7.338235272921e-01 7.290027508646e-01 7.238903283474e-01 7.185059049989e-01 7.128709405483e-01 7.070082361336e-01 7.009422630032e-01 6.947003328011e-01 6.883093801183e-01 6.817987446232e-01 6.752000638462e-01 6.685440050921e-01 6.618678078442e-01 6.552030872046e-01 6.485886520990e-01 6.420607999219e-01 6.356576292097e-01 6.294198352612e-01 6.233830884400e-01 6.175919699292e-01 6.120822624450e-01 6.068932284322e-01 6.020654664027e-01 5.976312570907e-01 5.936306355376e-01 5.900923710660e-01 5.870489412082e-01 5.845278537478e-01 5.825506502857e-01 5.811418576214e-01 5.803118590555e-01 5.800770809477e-01 5.804431466820e-01 5.814092448012e-01 5.829805781748e-01 5.851428626078e-01 5.878920853021e-01 5.912087225400e-01 5.950760127680e-01 5.994739282616e-01 6.043728332302e-01 6.097521671088e-01 6.155750725301e-01 6.218148691136e-01 6.284388524422e-01 6.354093745577e-01 6.427012050668e-01 6.502699798758e-01 6.580893198200e-01 6.661238624269e-01 6.743370585031e-01 6.827044989345e-01 6.911864793918e-01 6.997592241146e-01 7.083910246420e-01 7.170510713590e-01 7.257211830241e-01 7.343652096074e-01 7.429670779241e-01 7.515003061358e-01 7.599425607531e-01 7.682766611499e-01 7.764780234338e-01 7.845330186928e-01 7.924198538057e-01 8.001238479340e-01 8.076303690956e-01 8.149204785883e-01 8.219857419697e-01 8.288082239155e-01 8.353772084408e-01 8.416808021629e-01 8.477060554739e-01 8.534469390633e-01 8.588867691296e-01 8.640226827809e-01 8.688416038122e-01 8.733374076533e-01 8.775039251531e-01 8.813304203017e-01 8.848166529896e-01 8.879533318711e-01 8.907376568209e-01 8.931690619996e-01 8.952407461140e-01 8.969585745642e-01 8.983162827437e-01 8.993200498592e-01 8.999720694399e-01 9.002754206462e-01 9.002406042978e-01 8.998713670536e-01 8.991815576616e-01 8.981813554722e-01 8.968847995643e-01 8.953110908313e-01 8.934737125414e-01 8.913993730222e-01 8.891055801887e-01 8.866188602056e-01 8.839699702237e-01 8.811809390538e-01 8.782890597025e-01 8.753221094864e-01 8.723157236963e-01 8.693061495780e-01 8.663247494422e-01 8.634129325594e-01 8.606023180125e-01 8.579296828605e-01 8.554299543878e-01 8.531337738181e-01 8.510750962104e-01 8.492772659967e-01 8.477693731573e-01 8.465691678273e-01 8.456936562706e-01 8.451575146415e-01 8.449630430452e-01 8.451182796093e-01 8.456153891085e-01 8.464466223285e-01 8.475999819611e-01 8.490512289932e-01 8.507840640057e-01 8.527608044888e-01 8.549570489983e-01 8.573331944066e-01 8.598492883563e-01 8.624698750304e-01 8.651455616882e-01 8.678400849699e-01 8.705076469033e-01 8.731053106453e-01 8.755981995398e-01 8.779414445041e-01 8.801066123564e-01 8.820570008624e-01 8.837677144227e-01 8.852167870023e-01 8.863817414819e-01 8.872549984629e-01 8.878238384484e-01 8.880902286324e-01 8.880550826840e-01 8.877265231122e-01 8.871218099469e-01 8.862540918204e-01 8.851520756949e-01 8.838385275975e-01 8.823430479774e-01 8.807028776103e-01 8.789439384912e-01 8.771081702007e-01 8.752250839398e-01 8.733278625607e-01 8.714496853444e-01 8.696096055946e-01 8.678382631627e-01 8.661451941839e-01 8.645448847120e-01 8.630401484947e-01 8.616233629645e-01 8.602906580364e-01 8.590160141788e-01 8.577791030405e-01 8.565460765715e-01 8.552763525444e-01 8.539330630916e-01 8.524614819814e-01 8.508188328218e-01 8.489506063773e-01 8.468063398842e-01 8.443407674030e-01 8.415016398930e-01 8.382578789090e-01 8.345663134944e-01 8.304075198643e-01 8.257640754939e-01 8.206242287917e-01 8.150024033248e-01 8.089077062820e-01 8.023776587875e-01 7.954553288178e-01 7.881951541115e-01 7.806773554483e-01 7.729787461030e-01 7.652033937572e-01 7.574555164594e-01 7.498517465182e-01 7.425206237573e-01 7.355806742956e-01 7.291678978559e-01 7.233984819159e-01 7.183906876840e-01 7.142497345641e-01 7.110562721569e-01 7.088851258013e-01 7.077734119847e-01 7.077440110827e-01 7.087900290047e-01 7.108737344279e-01 7.139450252146e-01 7.179135301075e-01 7.226861131179e-01 7.281442089086e-01 7.341585357696e-01 7.406004763758e-01 7.473240658002e-01 7.542040946808e-01 7.610998250632e-01 7.678931962051e-01 7.744729003447e-01 7.807321861183e-01 7.865948869443e-01 7.919806052775e-01 7.968422345149e-01 8.011384513360e-01 8.048421923352e-01 8.079551239357e-01 8.104723293487e-01 8.124240438479e-01 8.138381826641e-01 8.147565487888e-01 8.152388297589e-01 8.153350478444e-01 8.151214641914e-01 8.146612466571e-01 8.140289719362e-01 8.133028318954e-01 8.125478584390e-01 8.118452968219e-01 8.112565554676e-01 8.108518411567e-01 8.106935288249e-01 8.108311848459e-01 8.113292263902e-01 8.122240988462e-01 8.135656433929e-01 8.153916140902e-01 8.177304245684e-01 8.206207907924e-01 8.240772705161e-01 8.281297181188e-01 8.327892800518e-01 8.380669658318e-01 8.439748256915e-01 8.505038320482e-01 8.576583999667e-01 8.654183652627e-01 8.737668260837e-01 8.826784037637e-01 8.921101653388e-01 9.020283660394e-01 9.123694363074e-01 9.230789857871e-01 9.340869363457e-01 9.453113541526e-01 9.566780073931e-01 9.680869936051e-01 9.794503911337e-01 9.906657269022e-01 1.001629497619e+00 1.012244376792e+00 1.022397198542e+00 1.031995931874e+00 1.040935181136e+00 1.049122602075e+00 1.056477183347e+00 1.062912303516e+00 1.068372672371e+00 1.072796254265e+00 1.076149520063e+00 1.078412807604e+00 1.079574535161e+00 1.079659267443e+00 1.078691402417e+00 1.076728806338e+00 1.073841592529e+00 1.070109831533e+00 1.065642585936e+00 1.060538537954e+00 1.054921185920e+00 1.048905290161e+00 1.042600131197e+00 1.036116451759e+00 1.029537158853e+00 1.022940887139e+00 1.016376157313e+00 1.009871321813e+00 1.003440004407e+00 9.970606267523e-01 9.907145386527e-01 9.843551150827e-01 9.779426742674e-01 9.714398806216e-01 9.648116460448e-01 9.580574682161e-01 9.511783903954e-01 9.442225419174e-01 9.372574908916e-01 9.303751827578e-01 9.237032871007e-01 9.173703120290e-01 9.115301831110e-01 9.063210561151e-01 9.018703470185e-01 8.982857308755e-01 8.956234140915e-01 8.939190220754e-01 8.931415861471e-01 8.932248460201e-01 8.940663326953e-01 8.955180702662e-01 8.974322340273e-01 8.996339446813e-01 9.019678189010e-01 9.042872594235e-01 9.064678660751e-01 9.084269640207e-01 9.100957056479e-01 9.114527221911e-01 9.124937068314e-01 9.132377471392e-01 9.137278273786e-01 9.140013048774e-01 9.141223393950e-01 9.141415254663e-01 9.141263941287e-01 9.141531444025e-01 9.142995068020e-01 9.146822825465e-01 9.154184818134e-01 9.166685196532e-01 9.186068715278e-01 9.214104199013e-01 9.252809526988e-01 9.303705470188e-01 9.368142915415e-01 9.446747105165e-01 9.539336395956e-01 9.644957153920e-01 9.761563808917e-01 9.886522990998e-01 1.001640063638e+00 1.014748811084e+00 1.027604622857e+00 1.039843292009e+00 1.051173054232e+00 1.061350963440e+00 1.070233636932e+00 1.077758893910e+00 1.083936819478e+00 1.085557308157e+00 1.083524079455e+00 1.081436827000e+00 1.082502688909e+00 1.087373529313e+00 1.093744942672e+00 1.098020176141e+00 1.097738115749e+00 1.093181203567e+00 1.087195085468e+00 1.083297397664e+00 1.083279797405e+00 1.085989065221e+00 1.088161969738e+00 1.086696417847e+00 1.080754386788e+00 1.072363856502e+00 1.065124217840e+00 1.061851145493e+00 1.062707665957e+00 1.065177845302e+00 1.065926631822e+00 1.063162343679e+00 1.057861057941e+00 1.053112974811e+00 1.052027126551e+00 1.055512614744e+00 1.061576402201e+00 1.066686826792e+00 1.068140397721e+00 1.065760383296e+00 1.061922265904e+00 1.059887508078e+00 1.061495637273e+00 1.065828197076e+00 1.069867097669e+00 1.070587788198e+00 1.067004079292e+00 1.060841108590e+00 1.055411927216e+00 1.053364338659e+00 1.054845888744e+00 1.057426688813e+00 1.057822992573e+00 1.054190761642e+00 1.047427914999e+00 1.040634698855e+00 1.037105676924e+00 1.038126037468e+00 1.042143434506e+00 1.045983778855e+00 1.047192857047e+00 1.045796223802e+00 1.044324587874e+00 1.046125030326e+00 1.052981142082e+00 1.063744648544e+00 1.075070312455e+00 1.083665695839e+00 1.088401361018e+00 1.090965473479e+00 1.094685097605e+00 1.102213509516e+00 1.113662258440e+00 1.126562660225e+00 1.137635478086e+00 1.145044416088e+00 1.149622952405e+00 1.154286326117e+00 1.161959199796e+00 1.173402971541e+00 1.186494311210e+00 1.197466055672e+00 1.203229852863e+00 1.203229921860e+00 1.199677156434e+00 1.196085609227e+00 1.195007270347e+00 1.196422377162e+00 1.197936822490e+00 1.196671629612e+00 1.191431313512e+00 1.183666914109e+00 1.176633595622e+00 1.173179074046e+00 1.173574943966e+00 1.175010523101e+00 1.173167985393e+00 1.164744125936e+00 1.149305082850e+00 1.129492015745e+00 1.109470597034e+00 1.092554654939e+00 1.079564690371e+00 1.069098808035e+00 1.059500074324e+00 1.051008642739e+00 1.046429089546e+00 1.049604547431e+00 1.062638142447e+00 1.083928482879e+00 1.108671271359e+00 1.131472664506e+00 1.149095615058e+00 1.161304025142e+00 1.164477944759e+00 1.120199943753e+00 1.043062459490e+00 9.777904269672e-01 9.805799611024e-01 1.040325534900e+00 1.092269156538e+00 1.087174822081e+00 1.027230455195e+00 9.670244681019e-01 9.750329509247e-01 1.056880662976e+00 1.145783670478e+00 1.174960182156e+00 1.124561469626e+00 1.032897067439e+00 9.825560167851e-01 1.031160955332e+00 1.138385133119e+00 1.216610706949e+00 1.210869969779e+00 1.124390440534e+00 1.017891787837e+00 9.790724725988e-01 1.037034431650e+00 1.124727941874e+00 1.162085403675e+00 1.120091469170e+00 1.031532177019e+00 9.732427369071e-01 1.000722006184e+00 1.080204147537e+00 1.132669768525e+00 1.112126637308e+00 1.033240740225e+00 9.653252068764e-01 9.801837175294e-01 1.066525474253e+00 1.143386278083e+00 1.145892323871e+00 1.065318411076e+00 9.538619761358e-01 9.015285474670e-01 9.515222989259e-01 1.042728455893e+00 1.090655137632e+00 1.060562909334e+00 9.790559285301e-01 9.173716634506e-01 9.326737147869e-01 1.000994869515e+00 1.051694093415e+00 1.043146962851e+00 9.896921967529e-01 9.496999705133e-01 9.733277239580e-01 1.042535066975e+00 1.093902161392e+00 1.084535818236e+00 1.023370391510e+00 9.684124070099e-01 9.821117939958e-01 1.059262384009e+00 1.132486911634e+00 1.143976534369e+00 1.085096277433e+00 1.000815038707e+00 9.642869932124e-01 1.007612867008e+00 1.082653511835e+00 1.121224212541e+00 1.095282348154e+00 1.030364939308e+00 9.875228915588e-01 1.008825506452e+00 1.068380971061e+00 1.104835159009e+00 1.082477867982e+00 1.016479586889e+00 9.652237526815e-01 9.820095683855e-01 1.051786257404e+00 1.107709730448e+00 1.097116569859e+00 1.014393671813e+00 9.053279768993e-01 8.471930336493e-01 8.798658433116e-01 9.558409713986e-01 1.004113090224e+00 9.946831501771e-01 9.482263504811e-01
 8.850685442531e-01 8.827714742749e-01 8.805002003072e-01 8.787461974922e-01 8.774580305858e-01 8.760909974726e-01 8.741595402408e-01 8.717493057572e-01 8.694432019321e-01 8.677059630334e-01 8.663839615496e-01 8.648733142430e-01 8.627593876372e-01 8.602410105661e-01 8.579196860371e-01 8.561914879414e-01 8.548352241769e-01 8.532256826425e-01 8.509705706735e-01 8.483350533518e-01 8.459815361569e-01 8.442764065778e-01 8.429014868948e-01 8.411845191143e-01 8.387921880744e-01 8.360761277806e-01 8.337158913366e-01 8.320308462179e-01 8.306420562178e-01 8.288546814323e-01 8.263742577363e-01 8.236142663763e-01 8.212676036153e-01 8.195975236661e-01 8.181750764687e-01 8.163254373836e-01 8.138056852227e-01 8.110456195842e-01 8.087155620952e-01 8.070505076678e-01 8.056043444124e-01 8.037049293532e-01 8.011403846849e-01 7.983733556258e-01 7.960712246048e-01 7.944231526911e-01 7.929492866624e-01 7.909879046679e-01 7.883723964229e-01 7.856066618901e-01 7.833476497305e-01 7.817258825759e-01 7.802135333385e-01 7.781747469465e-01 7.755172186962e-01 7.727756131955e-01 7.705642675577e-01 7.689533597208e-01 7.674005525875e-01 7.653081412993e-01 7.626276016899e-01 7.599040996849e-01 7.577246488176e-01 7.561257897835e-01 7.545559935784e-01 7.524290559526e-01 7.497155401000e-01 7.469863553470e-01 7.448407560757e-01 7.432881084602e-01 7.417219422491e-01 7.395342286041e-01 7.367472554595e-01 7.340117822706e-01 7.319426676206e-01 7.304656935079e-01 7.288759767647e-01 7.265725727761e-01 7.237006103068e-01 7.210093526702e-01 7.190664777690e-01 7.176479913445e-01 7.159707659910e-01 7.135266849621e-01 7.106209953238e-01 7.080466323996e-01 7.062404434442e-01 7.048233218666e-01 7.030177255838e-01 7.004728338833e-01 6.976221012953e-01 6.952099382936e-01 6.935043637750e-01 6.920376577211e-01 6.901191223484e-01 6.875581001460e-01 6.848334730598e-01 6.825775595675e-01 6.809221140909e-01 6.793898440108e-01 6.774124324309e-01 6.749066472942e-01 6.723326700598e-01 6.702016387877e-01 6.685590592084e-01 6.669683636343e-01 6.649754646203e-01 6.625621227760e-01 6.601380055304e-01 6.581035429430e-01 6.564541622862e-01 6.548133288715e-01 6.528332099654e-01 6.505363774089e-01 6.482616919283e-01 6.463068555653e-01 6.446432480628e-01 6.429716032336e-01 6.410414387018e-01 6.388857344551e-01 6.367593342669e-01 6.348749745594e-01 6.332066869762e-01 6.315423674825e-01 6.297014460532e-01 6.277015266467e-01 6.257205737125e-01 6.239100346531e-01 6.222618351667e-01 6.206372983965e-01 6.189070070744e-01 6.170694288658e-01 6.152362383318e-01 6.135142389909e-01 6.119107825421e-01 6.103478052537e-01 6.087397860723e-01 6.070678275702e-01 6.053878723969e-01 6.037705511666e-01 6.022408825596e-01 6.007636871763e-01 5.992831666372e-01 5.977676663296e-01 5.962387229445e-01 5.947465197597e-01 5.933228806187e-01 5.919522526658e-01 5.905938867464e-01 5.892209923171e-01 5.878440361169e-01 5.864973366628e-01 5.852036972953e-01 5.839536156386e-01 5.827234277675e-01 5.814973741358e-01 5.802807283194e-01 5.790912501669e-01 5.779428718690e-01 5.768354386959e-01 5.757560732455e-01 5.746917255614e-01 5.736423477306e-01 5.726188651313e-01 5.716334237696e-01 5.706908987703e-01 5.697804202811e-01 5.688897271183e-01 5.680163370986e-01 5.671688200494e-01 5.663603537466e-01 5.655952269366e-01 5.648641652955e-01 5.641556305397e-01 5.634669290803e-01 5.628065387292e-01 5.621849246743e-01 5.616047324643e-01 5.610603792669e-01 5.605403467500e-01 5.600436315576e-01 5.595773536562e-01 5.591499509806e-01 5.587645391229e-01 5.584144885057e-01 5.580889303980e-01 5.577871867027e-01 5.575211345466e-01 5.572988984511e-01 5.571189507405e-01 5.569690590615e-01 5.568395931413e-01 5.567372957832e-01 5.566776832049e-01 5.566661073107e-01 5.566926048015e-01 5.567421646988e-01 5.568108686601e-01 5.569124303476e-01 5.570604918161e-01 5.572550689508e-01 5.574801659087e-01 5.577247348736e-01 5.579942881585e-01 5.583014125963e-01 5.586545494233e-01 5.590450639054e-01 5.594603825152e-01 5.598978857060e-01 5.603671115176e-01 5.608766667784e-01 5.614259910681e-01 5.620059667958e-01 5.626089297105e-01 5.632383070415e-01 5.639034339743e-01 5.646055106181e-01 5.653419252053e-01 5.661066704303e-01 5.668953323846e-01 5.677130036168e-01 5.685644702897e-01 5.694494136071e-01 5.703649798007e-01 5.713082157792e-01 5.722758402619e-01 5.732712500240e-01 5.742986481543e-01 5.753550246573e-01 5.764390693803e-01 5.775486677822e-01 5.786834813169e-01 5.798452528510e-01 5.810354316843e-01 5.822501672125e-01 5.834892534318e-01 5.847529240157e-01 5.860408952255e-01 5.873549440965e-01 5.886932043883e-01 5.900518513466e-01 5.914316324936e-01 5.928356638569e-01 5.942631638898e-01 5.957135148421e-01 5.971832336617e-01 5.986702595661e-01 6.001779524932e-01 6.017094241045e-01 6.032610254959e-01 6.048293390398e-01 6.064138189381e-01 6.080161681358e-01 6.096387964950e-01 6.112806248762e-01 6.129354394034e-01 6.146032750292e-01 6.162886642189e-01 6.179899746500e-01 6.197060077059e-01 6.214335494826e-01 6.231714565059e-01 6.249237790522e-01 6.266906902494e-01 6.284667571187e-01 6.302513468655e-01 6.320453140742e-01 6.338514353850e-01 6.356690023823e-01 6.374950711307e-01 6.393269062697e-01 6.411670504716e-01 6.430167195032e-01 6.448721633545e-01 6.467336169102e-01 6.486016936817e-01 6.504763552283e-01 6.523581266234e-01 6.542425232122e-01 6.561274892658e-01 6.580151027889e-01 6.599065961451e-01 6.618015585315e-01 6.636987411496e-01 6.655956673354e-01 6.674913177365e-01 6.693863491284e-01 6.712787036625e-01 6.731693730049e-01 6.750596408783e-01 6.769492950430e-01 6.788366006300e-01 6.807190437861e-01 6.825950443293e-01 6.844650039743e-01 6.863304329917e-01 6.881930347254e-01 6.900514884006e-01 6.919043106390e-01 6.937476156655e-01 6.955807971897e-01 6.974053921695e-01 6.992223309423e-01 7.010345486423e-01 7.028393534020e-01 7.046321103768e-01 7.064123696546e-01 7.081790582266e-01 7.099340886870e-01 7.116810417402e-01 7.134192267986e-01 7.151438259091e-01 7.168535340752e-01 7.185454538154e-01 7.202223787142e-01 7.218868732903e-01 7.235396773187e-01 7.251782074241e-01 7.267984824286e-01 7.283982770189e-01 7.299782577559e-01 7.315428088942e-01 7.330935525813e-01 7.346275833435e-01 7.361409802917e-01 7.376291276589e-01 7.390952612600e-01 7.405433608295e-01 7.419739233511e-01 7.433864378384e-01 7.447734791383e-01 7.461340019619e-01 7.474694739633e-01 7.487844006356e-01 7.500792300218e-01 7.513522008725e-01 7.525968165419e-01 7.538128460404e-01 7.550013471225e-01 7.561667121527e-01 7.573097156615e-01 7.584261877368e-01 7.595118236340e-01 7.605665683708e-01 7.615937200707e-01 7.625942194426e-01 7.635690647555e-01 7.645133048083e-01 7.654242333968e-01 7.663043022588e-01 7.671537735597e-01 7.679751695858e-01 7.687665182528e-01 7.695227711462e-01 7.702457730501e-01 7.709366014589e-01 7.715952341064e-01 7.722220629604e-01 7.728142121923e-01 7.733709778606e-01 7.738933267676e-01 7.743811271558e-01 7.748355660382e-01 7.752546491253e-01 7.756348614497e-01 7.759790838660e-01 7.762880121541e-01 7.765612597999e-01 7.767974866712e-01 7.769942487769e-01 7.771526396437e-01 7.772732131411e-01 7.773565286942e-01 7.774024949258e-01 7.774077041949e-01 7.773718044964e-01 7.772959726821e-01 7.771820822056e-01 7.770287358579e-01 7.768339038173e-01 7.765957909622e-01 7.763161529517e-01 7.759963102711e-01 7.756358162175e-01 7.752325109616e-01 7.747853773640e-01 7.742944942441e-01 7.737607755185e-01 7.731854849864e-01 7.725661455050e-01 7.719018361423e-01 7.711929847496e-01 7.704400526482e-01 7.696423273252e-01 7.688012730003e-01 7.679140805823e-01 7.669812974982e-01 7.660020697091e-01 7.649786598669e-01 7.639089959195e-01 7.627934435179e-01 7.616311197717e-01 7.604224924778e-01 7.591667077758e-01 7.578648911900e-01 7.565158010609e-01 7.551194016933e-01 7.536764476962e-01 7.521842307025e-01 7.506456957157e-01 7.490586204159e-01 7.474242721801e-01 7.457426089235e-01 7.440115325801e-01 7.422317590989e-01 7.404039030563e-01 7.385284917526e-01 7.366045174642e-01 7.346311962299e-01 7.326085157232e-01 7.305378534845e-01 7.284184728085e-01 7.262505089850e-01 7.240329625656e-01 7.217664745841e-01 7.194510124798e-01 7.170868119573e-01 7.146734385359e-01 7.122117590293e-01 7.097005272367e-01 7.071393583564e-01 7.045302717572e-01 7.018719796776e-01 6.991650597396e-01 6.964090384339e-01 6.936039135204e-01 6.907504666794e-01 6.878483227665e-01 6.848973130135e-01 6.818982467774e-01 6.788506015460e-01 6.757543226065e-01 6.726103149935e-01 6.694184569941e-01 6.661781509634e-01 6.628912783105e-01 6.595563912108e-01 6.561743688785e-01 6.527446715742e-01 6.492686385505e-01 6.457458585633e-01 6.421763116029e-01 6.385615122553e-01 6.349002186067e-01 6.311931540848e-01 6.274420434894e-01 6.236448536582e-01 6.198036196132e-01 6.159176266064e-01 6.119879806155e-01 6.080147234734e-01 6.039983746586e-01 5.999393975363e-01 5.958375469648e-01 5.916937952765e-01 5.875095454319e-01 5.832838724697e-01 5.790171733841e-01 5.747114406759e-01 5.703647690836e-01 5.659811459067e-01 5.615585974245e-01 5.570979145991e-01 5.526011787594e-01 5.480664593118e-01 5.434978097445e-01 5.388939655709e-01 5.342543299005e-01 5.295837680732e-01 5.248779707891e-01 5.201417147212e-01 5.153748360959e-01 5.105755925548e-01 5.057503554762e-01 5.008945391186e-01 4.960118263090e-01 4.911039357753e-01 4.861684781988e-01 4.812118955415e-01 4.762300809931e-01 4.712275770408e-01 4.662046013660e-01 4.611602316268e-01 4.561011081937e-01 4.510228295923e-01 4.459302843497e-01 4.408255592281e-01 4.357055390718e-01 4.305779497190e-01 4.254394904370e-01 4.202943690695e-01 4.151458871341e-01 4.099905217430e-01 4.048362513174e-01 3.996815985984e-01 3.945294898125e-01 3.893840637384e-01 3.842432979369e-01 3.791150719693e-01 3.739969590391e-01 3.688936068101e-01 3.638103319635e-01 3.587439533370e-01 3.537048468575e-01 3.486898722543e-01 3.437051145533e-01 3.387557186257e-01 3.338397049369e-01 3.289678403748e-01 3.241387242137e-01 3.193574918690e-01 3.146323215475e-01 3.099595506509e-01 3.053531130670e-01 3.008102634774e-01 2.963398608393e-01 2.919477778775e-01 2.876333625323e-01 2.834111248445e-01 2.792787286085e-01 2.752469360039e-01 2.713212146193e-01 2.675030026721e-01 2.638066557240e-01 2.602308822466e-01 2.567872685656e-01 2.534818469415e-01 2.503164753909e-01 2.473061419017e-01 2.444478689198e-01 2.417559824171e-01 2.392336674564e-01 2.368844484928e-01 2.347216661770e-01 2.327402313453e-01 2.309558723451e-01 2.293670388655e-01 2.279779353515e-01 2.267975705575e-01 2.258206871305e-01 2.250585879367e-01 2.245066449266e-01 2.241677689679e-01 2.240455202705e-01 2.241316593738e-01 2.244349238528e-01 2.249447589836e-01 2.256633574915e-01 2.265876404651e-01 2.277083406788e-01 2.290295843117e-01 2.305375928908e-01 2.322332675697e-01 2.341077342854e-01 2.361525560730e-01 2.383678583050e-01 2.407382122452e-01 2.432639573316e-01 2.459336418451e-01 2.487399194969e-01 2.516804535397e-01 2.547385932264e-01 2.579182849403e-01 2.612036707672e-01 2.645911279154e-01 2.680759800170e-01 2.716444289300e-01 2.752994568439e-01 2.790250388290e-01 2.828215072358e-01 2.866813921336e-01 2.905948951725e-01 2.945637246247e-01 2.985729343732e-01 3.026259011172e-01 3.067125099361e-01 3.108273769463e-01 3.149717718986e-01 3.191311251146e-01 3.233114495741e-01 3.274998398438e-01 3.316959416246e-01 3.358989419249e-01 3.400952964468e-01 3.442934559661e-01 3.484799957396e-01 3.526560389801e-01 3.568192535871e-01 3.609604908981e-01 3.650854464767e-01 3.691816911669e-01 3.732533077579e-01 3.772951819170e-01 3.813004653763e-01 3.852758516707e-01 3.892072075716e-01 3.931019974324e-01 3.969523348105e-01 4.007547409990e-01 4.045140596396e-01 4.082171081915e-01 4.118730577674e-01 4.154709834949e-01 4.190123026986e-01 4.224981933797e-01 4.259177833615e-01 4.292801780278e-01 4.325740736505e-01 4.358023589881e-01 4.389649862972e-01 4.420524340156e-01 4.450736329576e-01 4.480168685087e-01 4.508877779991e-01 4.536818848410e-01 4.563948212002e-01 4.590337469867e-01 4.615850650183e-01 4.640577303188e-01 4.664460146038e-01 4.687459045291e-01 4.709645838507e-01 4.730891009463e-01 4.751293603596e-01 4.770767892470e-01 4.789317313895e-01 4.806974714126e-01 4.823631156148e-01 4.839406407429e-01 4.854176291129e-01 4.867985377807e-01 4.880840344695e-01 4.892655368219e-01 4.903534392095e-01 4.913354214751e-01 4.922188222504e-01 4.930001287819e-01 4.936757919658e-01 4.942522271683e-01 4.947197348804e-01 4.950863119834e-01 4.953462033908e-01 4.954987004522e-01 4.955486966121e-01 4.954860946091e-01 4.953224522522e-01 4.950481423009e-01 4.946655588283e-01 4.941776998710e-01 4.935781655408e-01 4.928748371896e-01 4.920597937548e-01 4.911380887784e-01 4.901100372841e-01 4.889698207414e-01 4.877261841079e-01 4.863718221596e-01 4.849119334707e-01 4.833459964992e-01 4.816707730237e-01 4.798940196111e-01 4.780087382166e-01 4.760211904470e-01 4.739304518435e-01 4.717348273862e-01 4.694413977595e-01 4.670437753878e-01 4.645495801151e-01 4.619566424784e-01 4.592658126011e-01 4.564826921584e-01 4.536034272424e-01 4.506347927697e-01 4.475759942078e-01 4.444285930598e-01 4.411981811825e-01 4.378818609239e-01 4.344881946351e-01 4.310141722147e-01 4.274667298371e-01 4.238483476243e-01 4.201585395743e-01 4.164079759903e-01 4.125916905584e-01 4.087204635660e-01 4.047958879909e-01 4.008206406197e-01 3.968044692973e-01 3.927454829929e-01 3.886557122405e-01 3.845361303263e-01 3.803938264589e-01 3.762369608154e-01 3.720681578847e-01 3.678992327160e-01 3.637332922766e-01 3.595807916206e-01 3.554496558290e-01 3.513463051208e-01 3.472834676051e-01 3.432667194934e-01 3.393088350033e-01 3.354199529760e-01 3.316086436391e-01 3.278904056673e-01 3.242719030993e-01 3.207690877279e-01 3.173940841040e-01 3.141569366193e-01 3.110748276666e-01 3.081573958963e-01 3.054214593406e-01 3.028784077275e-01 3.005419434644e-01 2.984277436393e-01 2.965451184025e-01 2.949119739643e-01 2.935360406889e-01 2.924311406487e-01 2.916094788731e-01 2.910777582726e-01 2.908490557552e-01 2.909273856377e-01 2.913225051676e-01 2.920381169263e-01 2.930784006235e-01 2.944469307052e-01 2.961427182616e-01 2.981667095434e-01 3.005170111847e-01 3.031899103476e-01 3.061820778029e-01 3.094861244310e-01 3.130975348207e-01 3.170067564784e-01 3.212057607246e-01 3.256856089838e-01 3.304349501628e-01 3.354460962895e-01 3.407048709903e-01 3.462013409419e-01 3.519251308523e-01 3.578624769420e-01 3.640045937800e-01 3.703364353069e-01 3.768494588753e-01 3.835306368604e-01 3.903682134569e-01 3.973535619940e-01 4.044711717800e-01 4.117145301853e-01 4.190707439053e-01 4.265308313719e-01 4.340831146999e-01 4.417183937108e-01 4.494281600723e-01 4.572010467233e-01 4.650295346839e-01 4.729037284191e-01 4.808150801403e-01 4.887559915698e-01 4.967157317324e-01 5.046889431578e-01 5.126661028785e-01 5.206381846872e-01 5.286012810179e-01 5.365427106449e-01 5.444610279381e-01 5.523444921780e-01 5.601872783776e-01 5.679840441335e-01 5.757245142753e-01 5.834058672969e-01 5.910194036681e-01 5.985580216714e-01 6.060175199031e-01 6.133887769284e-01 6.206689031324e-01 6.278495017524e-01 6.349240455380e-01 6.418897514818e-01 6.487361132328e-01 6.554624015107e-01 6.620590383806e-01 6.685218967663e-01 6.748473799320e-01 6.810252969398e-01 6.870554220517e-01 6.929296128032e-01 6.986425936464e-01 7.041922425472e-01 7.095688702676e-01 7.147726728073e-01 7.197939311198e-01 7.246317684228e-01 7.292804046061e-01 7.337345139275e-01 7.379921908007e-01 7.420456992471e-01 7.458934098956e-01 7.495309031075e-01 7.529527013163e-01 7.561583848247e-01 7.591410550123e-01 7.618990830331e-01 7.644291933507e-01 7.667267017759e-01 7.687911426819e-01 7.706171959296e-01 7.722044143765e-01 7.735491240865e-01 7.746485970359e-01 7.755025560570e-01 7.761073988245e-01 7.764628551581e-01 7.765668869254e-01 7.764181442323e-01 7.760160695311e-01 7.753607305189e-01 7.744514135635e-01 7.732862443575e-01 7.718685254502e-01 7.701968494978e-01 7.682712272271e-01 7.660955700935e-01 7.636681062357e-01 7.609941545237e-01 7.580730482152e-01 7.549088097577e-01 7.515047155106e-01 7.478634131015e-01 7.439892697481e-01 7.398853533976e-01 7.355596491458e-01 7.310151160951e-01 7.262562890570e-01 7.212934061023e-01 7.161301146119e-01 7.107755946730e-01 7.052381969626e-01 6.995252995719e-01 6.936489695821e-01 6.876162312266e-01 6.814409170966e-01 6.751328397745e-01 6.687051350312e-01 6.621717184243e-01 6.555447107072e-01 6.488416494642e-01 6.420759185829e-01 6.352657437074e-01 6.284289985628e-01 6.215819277675e-01 6.147474387501e-01 6.079423664172e-01 6.011908117087e-01 5.945129838406e-01 5.879318817938e-01 5.814734117331e-01 5.751580125022e-01 5.690141798646e-01 5.630651324447e-01 5.573380536565e-01 5.518602406658e-01 5.466534714068e-01 5.417496389718e-01 5.371700312385e-01 5.329417955030e-01 5.290894138322e-01 5.256334513369e-01 5.225997989582e-01 5.200039506601e-01 5.178670197567e-01 5.162039202406e-01 5.150267409422e-01 5.143490891200e-01 5.141743161037e-01 5.145116567982e-01 5.153590621082e-01 5.167149229888e-01 5.185772715130e-01 5.209333026504e-01 5.237772151081e-01 5.270907789058e-01 5.308591413806e-01 5.350638644944e-01 5.396809329457e-01 5.446912396135e-01 5.500655350580e-01 5.557807496464e-01 5.618084844279e-01 5.681180689350e-01 5.746851469443e-01 5.814744969160e-01 5.884607367345e-01 5.956111417430e-01 6.028972478621e-01 6.102905746158e-01 6.177583463958e-01 6.252765193327e-01 6.328126912287e-01 6.403411254508e-01 6.478352899434e-01 6.552661354720e-01 6.626127239631e-01 6.698460074629e-01 6.769442309300e-01 6.838845222664e-01 6.906429604660e-01 6.972015797032e-01 7.035359781521e-01 7.096297967205e-01 7.154643818820e-01 7.210195266276e-01 7.262833038936e-01 7.312349322117e-01 7.358638077852e-01 7.401541159940e-01 7.440940114180e-01 7.476724960364e-01 7.508776633683e-01 7.537019958625e-01 7.561350777429e-01 7.581710730287e-01 7.598032276502e-01 7.610270257732e-01 7.618387094960e-01 7.622340760189e-01 7.622138422389e-01 7.617755743789e-01 7.609214647637e-01 7.596542703806e-01 7.579755832372e-01 7.558936484257e-01 7.534106118037e-01 7.505368001297e-01 7.472810482805e-01 7.436515943775e-01 7.396634771459e-01 7.353276231487e-01 7.306590845211e-01 7.256760604892e-01 7.203932614144e-01 7.148344595786e-01 7.090166857962e-01 7.029659713091e-01 6.967042460776e-01 6.902582258208e-01 6.836569897413e-01 6.769268771887e-01 6.701022984121e-01 6.632118188673e-01 6.562921539271e-01 6.493778902232e-01 6.425036984297e-01 6.357098743054e-01 6.290320803659e-01 6.225137551425e-01 6.161918733150e-01 6.101069578337e-01 6.043020872815e-01 5.988126540221e-01 5.936827830819e-01 5.889472372495e-01 5.846430986356e-01 5.808070875056e-01 5.774659999699e-01 5.746552073697e-01 5.723947296026e-01 5.707099841301e-01 5.696172985922e-01 5.691274803900e-01 5.692537923626e-01 5.699948147420e-01 5.713526336552e-01 5.733203892554e-01 5.758862099250e-01 5.790396944395e-01 5.827553543345e-01 5.870176185716e-01 5.917966096269e-01 5.970652286590e-01 6.027950498574e-01 6.089482104319e-01 6.154987578835e-01 6.224041424714e-01 6.296349235718e-01 6.371543157464e-01 6.449227022828e-01 6.529140644037e-01 6.610849253377e-01 6.694083736371e-01 6.778505953419e-01 6.863763680117e-01 6.949643358034e-01 7.035761151135e-01 7.121909770944e-01 7.207806325351e-01 7.293184226672e-01 7.377862712382e-01 7.461554805290e-01 7.544115453741e-01 7.625304540598e-01 7.704938485730e-01 7.782877619997e-01 7.858915919364e-01 7.932945768543e-01 8.004779293847e-01 8.074312700340e-01 8.141414470752e-01 8.205940665194e-01 8.267821874977e-01 8.326910902168e-01 8.383152786838e-01 8.436429147006e-01 8.486651956792e-01 8.533789353780e-01 8.577711048157e-01 8.618410890373e-01 8.655798090800e-01 8.689819926613e-01 8.720471618762e-01 8.747674700810e-01 8.771455619547e-01 8.791759883769e-01 8.808603130708e-01 8.822011198022e-01 8.831959952461e-01 8.838536893933e-01 8.841745914473e-01 8.841679004255e-01 8.838412718564e-01 8.832019522991e-01 8.822663698042e-01 8.810419473735e-01 8.795493063534e-01 8.778023888100e-01 8.758211729685e-01 8.736308245959e-01 8.712473109329e-01 8.687043631196e-01 8.660245426730e-01 8.632374247502e-01 8.603770704851e-01 8.574703352735e-01 8.545581945142e-01 8.516680828488e-01 8.488389267617e-01 8.461053812589e-01 8.435002412174e-01 8.410626760390e-01 8.388192378247e-01 8.368064369163e-01 8.350508122375e-01 8.335767495289e-01 8.324121285372e-01 8.315692181617e-01 8.310681571434e-01 8.309150040280e-01 8.311162895639e-01 8.316731932217e-01 8.325756907235e-01 8.338182489715e-01 8.353793427844e-01 8.372423294540e-01 8.393801714136e-01 8.417603465711e-01 8.443541770859e-01 8.471183103196e-01 8.500176842222e-01 8.530093350114e-01 8.560481185553e-01 8.590960704398e-01 8.621037335066e-01 8.650341437564e-01 8.678448319193e-01 8.704965548097e-01 8.729581734759e-01 8.751912705096e-01 8.771747933193e-01 8.788808952076e-01 8.802926309243e-01 8.813975127734e-01 8.821844829134e-01 8.826551359141e-01 8.828066381715e-01 8.826510801241e-01 8.821988932679e-01 8.814681072463e-01 8.804843917665e-01 8.792655248398e-01 8.778494027400e-01 8.762625129996e-01 8.745373427410e-01 8.727133162537e-01 8.708169944760e-01 8.688876752189e-01 8.669511327851e-01 8.650364480258e-01 8.631683576613e-01 8.613597119626e-01 8.596300729970e-01 8.579782483565e-01 8.564068924924e-01 8.549083924992e-01 8.534637916750e-01 8.520566135533e-01 8.506519662856e-01 8.492207072341e-01 8.477197717747e-01 8.461048095392e-01 8.443346579423e-01 8.423542550736e-01 8.401220211111e-01 8.375869388896e-01 8.347066752467e-01 8.314452615056e-01 8.277624084360e-01 8.236417702524e-01 8.190586021282e-01 8.140107052796e-01 8.085022157580e-01 8.025448495490e-01 7.961757469896e-01 7.894298884392e-01 7.823677092705e-01 7.750575292578e-01 7.675785539743e-01 7.600314021664e-01 7.525124455382e-01 7.451424910285e-01 7.380385531676e-01 7.313236105379e-01 7.251256765192e-01 7.195585914692e-01 7.147447738548e-01 7.107761062723e-01 7.077444928164e-01 7.057164423827e-01 7.047298531997e-01 7.048119402843e-01 7.059488459384e-01 7.081123473662e-01 7.112434639984e-01 7.152577096510e-01 7.200628988817e-01 7.255338286036e-01 7.315496933464e-01 7.379697866753e-01 7.446560776997e-01 7.514739091718e-01 7.582811906907e-01 7.649600205515e-01 7.713866570377e-01 7.774597642526e-01 7.830917323289e-01 7.882000605317e-01 7.927359933922e-01 7.966473220790e-01 7.999138437315e-01 8.025237734394e-01 8.044793532128e-01 8.058078813738e-01 8.065321628645e-01 8.067070134272e-01 8.063827935228e-01 8.056235571689e-01 8.045087467810e-01 8.031053889872e-01 8.015057608350e-01 7.997858649788e-01 7.980328378012e-01 7.963326950385e-01 7.947581940264e-01 7.933966981845e-01 7.923122378381e-01 7.915770685186e-01 7.912528550279e-01 7.913910733122e-01 7.920505760376e-01 7.932643050108e-01 7.950773753291e-01 7.975194936515e-01 8.006118681067e-01 8.043834248496e-01 8.088386210920e-01 8.139938102369e-01 8.198448632928e-01 8.263902772943e-01 8.336233091082e-01 8.415158808863e-01 8.500558509666e-01 8.592001287934e-01 8.689136594001e-01 8.791491517827e-01 8.898419909044e-01 9.009374933924e-01 9.123547228162e-01 9.240182422964e-01 9.358409325633e-01 9.477269959171e-01 9.595868876000e-01 9.713093523973e-01 9.827989680912e-01 9.939460337283e-01 1.004644414093e+00 1.014797637255e+00 1.024294897538e+00 1.033051191375e+00 1.040970798441e+00 1.047977605181e+00 1.054005946881e+00 1.058992223363e+00 1.062905552953e+00 1.065713258569e+00 1.067409840044e+00 1.068011472576e+00 1.067540535860e+00 1.066056110834e+00 1.063617855827e+00 1.060316851329e+00 1.056252972274e+00 1.051533317442e+00 1.046287279390e+00 1.040627612553e+00 1.034684487264e+00 1.028570192284e+00 1.022383946298e+00 1.016220444577e+00 1.010133833749e+00 1.004174096375e+00 9.983544034718e-01 9.926683859016e-01 9.870920025691e-01 9.815751577086e-01 9.760728632901e-01 9.705180569490e-01 9.648646968706e-01 9.590702558985e-01 9.531072903059e-01 9.469850971044e-01 9.407220600676e-01 9.343826356299e-01 9.280480963746e-01 9.218226432757e-01 9.158363259350e-01 9.102133814593e-01 9.050899683758e-01 9.005781558568e-01 8.967710495068e-01 8.937358013853e-01 8.914868413338e-01 8.900164777963e-01 8.892607202871e-01 8.891336115100e-01 8.895186540183e-01 8.902780497052e-01 8.912835631324e-01 8.923962221227e-01 8.935071144184e-01 8.945247850372e-01 8.953815838162e-01 8.960514211788e-01 8.965165232398e-01 8.968013276443e-01 8.969345306692e-01 8.969598393536e-01 8.969334734675e-01 8.968999801929e-01 8.969237765170e-01 8.970534314009e-01 8.973558461926e-01 8.979075058552e-01 8.987919328245e-01 9.001322260351e-01 9.020503385774e-01 9.047071355590e-01 9.082646712030e-01 9.128779570705e-01 9.186970973760e-01 9.258076097320e-01 9.342573467801e-01 9.440039037885e-01 9.549223683013e-01 9.668133573155e-01 9.793851417929e-01 9.923126305579e-01 1.005223124150e+00 1.017751449522e+00 1.029563998626e+00 1.040366936292e+00 1.049959949039e+00 1.058204987004e+00 1.065067409880e+00 1.070586302773e+00 1.074856128471e+00 1.075119881224e+00 1.071851812056e+00 1.068636387908e+00 1.068679754936e+00 1.072646803738e+00 1.078249557289e+00 1.081890585615e+00 1.081098548653e+00 1.076142237825e+00 1.069861602915e+00 1.065781844192e+00 1.065718050569e+00 1.068546367165e+00 1.071037150060e+00 1.070122045787e+00 1.064996095398e+00 1.057700530825e+00 1.051824052613e+00 1.050133704911e+00 1.052727002210e+00 1.057021965239e+00 1.059634376124e+00 1.058727416224e+00 1.055202332584e+00 1.052039071702e+00 1.052223221296e+00 1.056579643793e+00 1.063105200753e+00 1.068315045490e+00 1.069563981098e+00 1.066705172410e+00 1.062110009103e+00 1.059043159699e+00 1.059382202780e+00 1.062295385816e+00 1.064865018785e+00 1.064133809308e+00 1.059133820766e+00 1.051573177835e+00 1.044741118200e+00 1.041289603525e+00 1.041410845072e+00 1.042740473951e+00 1.042059727706e+00 1.037580214021e+00 1.030236935424e+00 1.023161115358e+00 1.019662745802e+00 1.021025263882e+00 1.025676009118e+00 1.030413521516e+00 1.032748026094e+00 1.032653633003e+00 1.032572944079e+00 1.035728615071e+00 1.043777562934e+00 1.055493268395e+00 1.067528467574e+00 1.076649734249e+00 1.081807627416e+00 1.084751134906e+00 1.088836427600e+00 1.096727017176e+00 1.108536877923e+00 1.121808965787e+00 1.133264816765e+00 1.141032274759e+00 1.145863514230e+00 1.150546644856e+00 1.157882206616e+00 1.168566850788e+00 1.180507600571e+00 1.190043166395e+00 1.194230911263e+00 1.192661532758e+00 1.187679407453e+00 1.182922971025e+00 1.181046764703e+00 1.182096774936e+00 1.183690456354e+00 1.182901022503e+00 1.178413146421e+00 1.171490936840e+00 1.165142437963e+00 1.161973134614e+00 1.162097125449e+00 1.162709164468e+00 1.159674017365e+00 1.149998899408e+00 1.133644485728e+00 1.113677146001e+00 1.094651352149e+00 1.080132365816e+00 1.070978002010e+00 1.065595906764e+00 1.061927613584e+00 1.059613970947e+00 1.060639766871e+00 1.067917561836e+00 1.082781130746e+00 1.103338432301e+00 1.125049766424e+00 1.143160650529e+00 1.155208831358e+00 1.161829222360e+00 1.161351158931e+00 1.105340173481e+00 1.023004762362e+00 9.525873560860e-01 9.548995982095e-01 1.020378504814e+00 1.080935018953e+00 1.083810724350e+00 1.028781837071e+00 9.690809214441e-01 9.744019480024e-01 1.054296510253e+00 1.144138059408e+00 1.176492162779e+00 1.130044532182e+00 1.041429321437e+00 9.912457715147e-01 1.036476918505e+00 1.138819588460e+00 1.212270823542e+00 1.202257415041e+00 1.112576963882e+00 1.005623481886e+00 9.709243445826e-01 1.035586523127e+00 1.128469710399e+00 1.168158469201e+00 1.126177179181e+00 1.036480300545e+00 9.775156404245e-01 1.006057420815e+00 1.088037657987e+00 1.143434211045e+00 1.125554257183e+00 1.048199996049e+00 9.789204727662e-01 9.882727298389e-01 1.067151475157e+00 1.137401528066e+00 1.135224667686e+00 1.052487557092e+00 9.422894305426e-01 8.947551345274e-01 9.498174943589e-01 1.043027529150e+00 1.090006978625e+00 1.057361479677e+00 9.733078224547e-01 9.113398022287e-01 9.302076890564e-01 1.004470715512e+00 1.061174969811e+00 1.057232363961e+00 1.005477020155e+00 9.628334830960e-01 9.808024068725e-01 1.045976193374e+00 1.097894418125e+00 1.093478905955e+00 1.039358810625e+00 9.889646619167e-01 1.000145876219e+00 1.069347100419e+00 1.134818003099e+00 1.142029359394e+00 1.083181057112e+00 1.002784183572e+00 9.719712363407e-01 1.019876430536e+00 1.097584141913e+00 1.137763772040e+00 1.112361186847e+00 1.045674628886e+00 9.978621062690e-01 1.013383481256e+00 1.070772503390e+00 1.110260522678e+00 1.094522409154e+00 1.034935917454e+00 9.843368926258e-01 9.929467816143e-01 1.050261102613e+00 1.095690056667e+00 1.079178505102e+00 9.960297397189e-01 8.936779844903e-01 8.504341838796e-01 9.009512604464e-01 9.907121829493e-01 1.046572787662e+00 1.037728110844e+00 9.840196196619e-01
 8.697178708471e-01 8.673655155137e-01 8.650444169001e-01 8.632379864592e-01 8.618879237467e-01 8.604551435816e-01 8.584630948724e-01 8.560023326524e-01 8.536510675891e-01 8.518644123443e-01 8.504853473900e-01 8.489133343722e-01 8.467426361989e-01 8.441765057291e-01 8.418141851447e-01 8.400417752237e-01 8.386327473483e-01 8.369656455482e-01 8.346579387874e-01 8.319793346154e-01 8.295887776703e-01 8.278440523312e-01 8.264218698906e-01 8.246523711911e-01 8.222124061440e-01 8.194584467119e-01 8.170668576148e-01 8.153475763380e-01 8.139156414746e-01 8.120810328222e-01 8.095594970276e-01 8.067684959180e-01 8.043969694808e-01 8.026979602058e-01 8.012381294709e-01 7.993466690102e-01 7.967921505614e-01 7.940081613741e-01 7.916608496750e-01 7.899732241765e-01 7.884947543635e-01 7.865598559786e-01 7.839673675054e-01 7.811847910344e-01 7.788723315581e-01 7.772092296450e-01 7.757095759333e-01 7.737192775442e-01 7.710831885571e-01 7.683101228665e-01 7.660498751045e-01 7.644207407094e-01 7.628897764788e-01 7.608293879119e-01 7.581590671235e-01 7.554190570338e-01 7.532157642206e-01 7.516060398056e-01 7.500419848331e-01 7.479349899992e-01 7.452506122436e-01 7.425385380074e-01 7.403769075253e-01 7.387878451367e-01 7.372141015718e-01 7.350796912573e-01 7.323723771597e-01 7.296655924765e-01 7.275484498297e-01 7.260134633476e-01 7.244506791823e-01 7.222647328452e-01 7.194946315584e-01 7.167939945282e-01 7.147632370706e-01 7.133121467476e-01 7.117338110989e-01 7.094430510086e-01 7.065999076173e-01 7.039553329252e-01 7.020610809974e-01 7.006771148252e-01 6.990215398821e-01 6.966021913472e-01 6.937396376239e-01 6.912245338798e-01 6.894769857182e-01 6.881045533151e-01 6.863318412683e-01 6.838267812438e-01 6.810336596562e-01 6.786923984405e-01 6.770559602207e-01 6.756450790982e-01 6.737743510678e-01 6.712680560496e-01 6.686158822251e-01 6.664432153499e-01 6.648685222877e-01 6.634058464888e-01 6.614914028739e-01 6.590564693084e-01 6.565681291818e-01 6.545328043613e-01 6.529836182905e-01 6.514771235977e-01 6.495640537640e-01 6.472370593535e-01 6.449123305470e-01 6.429861053988e-01 6.414435249126e-01 6.399023103412e-01 6.380186716829e-01 6.358238668753e-01 6.336615563654e-01 6.318285154000e-01 6.302861892396e-01 6.287309620637e-01 6.269148752927e-01 6.248770258551e-01 6.228777580891e-01 6.211280884557e-01 6.195962883845e-01 6.180654609184e-01 6.163558264363e-01 6.144905784946e-01 6.126509354966e-01 6.109883915914e-01 6.094920838821e-01 6.080177013928e-01 6.064362457183e-01 6.047497371507e-01 6.030727992655e-01 6.015130425282e-01 6.000758851473e-01 5.986790015065e-01 5.972361515561e-01 5.957320378911e-01 5.942235609810e-01 5.927828675067e-01 5.914328592520e-01 5.901368147046e-01 5.888386960411e-01 5.875077422013e-01 5.861654155689e-01 5.848642831639e-01 5.836345331911e-01 5.824599129685e-01 5.812998726947e-01 5.801270024116e-01 5.789520799020e-01 5.778097624459e-01 5.767232697455e-01 5.756839055637e-01 5.746655693481e-01 5.736539186577e-01 5.726522285084e-01 5.716801963564e-01 5.707532494916e-01 5.698683413522e-01 5.690132619918e-01 5.681751803254e-01 5.673537007035e-01 5.665588714399e-01 5.658051635110e-01 5.650957762689e-01 5.644202386273e-01 5.637656961299e-01 5.631304354980e-01 5.625218714298e-01 5.619537066081e-01 5.614301497104e-01 5.609426840871e-01 5.604783918047e-01 5.600352752473e-01 5.596202156216e-01 5.592458658387e-01 5.589137658025e-01 5.586186603009e-01 5.583487913374e-01 5.581018668657e-01 5.578858183203e-01 5.577094738739e-01 5.575761080494e-01 5.574775683257e-01 5.574048572626e-01 5.573560084388e-01 5.573409142187e-01 5.573707678361e-01 5.574429725884e-01 5.575459262810e-01 5.576681309751e-01 5.578168101585e-01 5.580077192282e-01 5.582462780392e-01 5.585226722090e-01 5.588213030081e-01 5.591384941099e-01 5.594870585800e-01 5.598813532456e-01 5.603209172650e-01 5.607902737855e-01 5.612784118686e-01 5.617888317683e-01 5.623362158887e-01 5.629275244127e-01 5.635554189109e-01 5.642069904524e-01 5.648787760948e-01 5.655798010559e-01 5.663189669398e-01 5.670956701632e-01 5.679020034325e-01 5.687295926505e-01 5.695815003850e-01 5.704653474008e-01 5.713840595484e-01 5.723355594752e-01 5.733129674214e-01 5.743121533635e-01 5.753369757424e-01 5.763922372010e-01 5.774791292240e-01 5.785935824458e-01 5.797332892118e-01 5.808941046786e-01 5.820797149414e-01 5.832942178455e-01 5.845354474726e-01 5.858007786360e-01 5.870890542991e-01 5.883978645054e-01 5.897307739456e-01 5.910892782529e-01 5.924697359989e-01 5.938700515432e-01 5.952920540500e-01 5.967347108726e-01 5.981995631569e-01 5.996857617581e-01 6.011887570015e-01 6.027092139289e-01 6.042501966056e-01 6.058112429348e-01 6.073914346119e-01 6.089880674917e-01 6.105974833798e-01 6.122236853960e-01 6.138697554418e-01 6.155332012969e-01 6.172098912449e-01 6.188992280965e-01 6.206017537895e-01 6.223210841031e-01 6.240554680340e-01 6.257996761335e-01 6.275539701470e-01 6.293209137976e-01 6.311005524388e-01 6.328913420095e-01 6.346896329611e-01 6.364943228192e-01 6.383098020905e-01 6.401359128627e-01 6.419682716265e-01 6.438050689665e-01 6.456477819219e-01 6.474979161008e-01 6.493560520157e-01 6.512194939789e-01 6.530847260156e-01 6.549540124828e-01 6.568291739330e-01 6.587077103709e-01 6.605882073211e-01 6.624712274605e-01 6.643569419431e-01 6.662458959076e-01 6.681343137678e-01 6.700199441586e-01 6.719043347335e-01 6.737896713864e-01 6.756742375790e-01 6.775576209005e-01 6.794370484213e-01 6.813122410502e-01 6.831824707164e-01 6.850474847301e-01 6.869065101304e-01 6.887625046531e-01 6.906140519323e-01 6.924598931723e-01 6.942973892883e-01 6.961250600712e-01 6.979430191950e-01 6.997539304752e-01 7.015583101825e-01 7.033552611218e-01 7.051434026915e-01 7.069186060843e-01 7.086804794022e-01 7.104307997908e-01 7.121702470593e-01 7.139012012184e-01 7.156214643239e-01 7.173284685543e-01 7.190184223648e-01 7.206920330990e-01 7.223512323100e-01 7.239988574212e-01 7.256342155688e-01 7.272536540705e-01 7.288550512276e-01 7.304362552133e-01 7.319988825149e-01 7.335461955904e-01 7.350789739712e-01 7.365946752596e-01 7.380904949493e-01 7.395617162146e-01 7.410099834878e-01 7.424412812780e-01 7.438543125696e-01 7.452490674335e-01 7.466205017685e-01 7.479640799197e-01 7.492827165979e-01 7.505805618912e-01 7.518590811376e-01 7.531154632815e-01 7.543454214052e-01 7.555452764253e-01 7.567184481104e-01 7.578675687850e-01 7.589948043911e-01 7.600966404042e-01 7.611693383599e-01 7.622095611219e-01 7.632213631445e-01 7.642068401983e-01 7.651673226482e-01 7.660992700603e-01 7.669988948176e-01 7.678649729424e-01 7.687003847790e-01 7.695080224118e-01 7.702869854529e-01 7.710340742791e-01 7.717456554489e-01 7.724234064614e-01 7.730690905941e-01 7.736843255138e-01 7.742677385750e-01 7.748149623206e-01 7.753256183463e-01 7.758017470237e-01 7.762453218619e-01 7.766550221042e-01 7.770280327829e-01 7.773632662244e-01 7.776620781619e-01 7.779251289768e-01 7.781530685073e-01 7.783431134864e-01 7.784944976068e-01 7.786064150089e-01 7.786816660770e-01 7.787198415871e-01 7.787196596613e-01 7.786795205242e-01 7.785976926809e-01 7.784769383012e-01 7.783184699509e-01 7.781203406470e-01 7.778803219686e-01 7.775974657961e-01 7.772733865408e-01 7.769104759223e-01 7.765061948318e-01 7.760598937549e-01 7.755694742352e-01 7.750355507513e-01 7.744598216892e-01 7.738427575016e-01 7.731821777844e-01 7.724766841389e-01 7.717258350453e-01 7.709319618785e-01 7.700952114439e-01 7.692130934875e-01 7.682864654155e-01 7.673130578399e-01 7.662946114436e-01 7.652324245316e-01 7.641240071228e-01 7.629702111834e-01 7.617695749373e-01 7.605225532728e-01 7.592295588636e-01 7.578904011152e-01 7.565049978300e-01 7.550728314982e-01 7.535922400821e-01 7.520656534027e-01 7.504914590426e-01 7.488711588469e-01 7.472031359490e-01 7.454868861201e-01 7.437227404710e-01 7.419107863110e-01 7.400516944136e-01 7.381440626328e-01 7.361894085906e-01 7.341852465645e-01 7.321329993213e-01 7.300326171245e-01 7.278841642706e-01 7.256877200305e-01 7.234430263373e-01 7.211483563266e-01 7.188065823051e-01 7.164156772829e-01 7.139772287701e-01 7.114904939851e-01 7.089541928422e-01 7.063698038101e-01 7.037374638446e-01 7.010562982784e-01 6.983279851365e-01 6.955503839001e-01 6.927249415526e-01 6.898515485623e-01 6.869302679258e-01 6.839613140581e-01 6.809442100065e-01 6.778792505042e-01 6.747671506024e-01 6.716074000198e-01 6.684001910988e-01 6.651467160012e-01 6.618459021562e-01 6.584983097639e-01 6.551045410664e-01 6.516641114638e-01 6.481776065178e-01 6.446452889209e-01 6.410674136958e-01 6.374444392610e-01 6.337756298675e-01 6.300626648056e-01 6.263051436485e-01 6.225033455041e-01 6.186580846182e-01 6.147689986603e-01 6.108375689816e-01 6.068624766711e-01 6.028456045888e-01 5.987872058720e-01 5.946866914414e-01 5.905448026376e-01 5.863635186752e-01 5.821411286304e-01 5.778799546347e-01 5.735800589740e-01 5.692400129558e-01 5.648639372054e-01 5.604493473730e-01 5.559983629487e-01 5.515119548472e-01 5.469886520570e-01 5.424318009739e-01 5.378405560999e-01 5.332154687459e-01 5.285595292951e-01 5.238691486506e-01 5.191500300409e-01 5.144003943609e-01 5.096210552650e-01 5.048151975170e-01 4.999796994776e-01 4.951182827729e-01 4.902331299070e-01 4.853219041443e-01 4.803895596905e-01 4.754339077395e-01 4.704575190758e-01 4.654621607404e-01 4.604469027839e-01 4.554168167535e-01 4.503697382810e-01 4.453088520680e-01 4.402371060368e-01 4.351504368242e-01 4.300577971310e-01 4.249553014443e-01 4.198466740027e-01 4.147360651972e-01 4.096191374710e-01 4.045055639820e-01 3.993912943935e-01 3.942813517734e-01 3.891789648143e-01 3.840819793731e-01 3.789983091511e-01 3.739261395307e-01 3.688692834554e-01 3.638335747675e-01 3.588160651092e-01 3.538258469393e-01 3.488616984055e-01 3.439277034709e-01 3.390299817418e-01 3.341669438872e-01 3.293484813145e-01 3.245729578917e-01 3.198465498566e-01 3.151761511428e-01 3.105594571744e-01 3.060084078388e-01 3.015224783758e-01 2.971079264326e-01 2.927724870631e-01 2.885153931279e-01 2.843493134425e-01 2.802738841057e-01 2.762974124947e-01 2.724274274269e-01 2.686634653955e-01 2.650209483975e-01 2.614986617494e-01 2.581057225871e-01 2.548508460373e-01 2.517333935767e-01 2.487688014171e-01 2.459552069591e-01 2.433047159950e-01 2.408214174097e-01 2.385077203717e-01 2.363766583825e-01 2.344256294070e-01 2.326654584413e-01 2.310992129052e-01 2.297272354466e-01 2.285601479911e-01 2.275923167342e-01 2.268333512963e-01 2.262817588562e-01 2.259373055090e-01 2.258050396027e-01 2.258761532545e-01 2.261598062726e-01 2.266460923596e-01 2.273354404932e-01 2.282270022871e-01 2.293105448009e-01 2.305906328120e-01 2.320536113533e-01 2.337002085065e-01 2.355228695762e-01 2.375122788797e-01 2.396701218992e-01 2.419796580965e-01 2.444427929746e-01 2.470482692640e-01 2.497869069051e-01 2.526592589269e-01 2.556483820207e-01 2.587566895550e-01 2.619710178144e-01 2.652850367264e-01 2.686968108088e-01 2.721915526308e-01 2.757721303365e-01 2.794236597764e-01 2.831452485426e-01 2.869313981278e-01 2.907700557882e-01 2.946647161679e-01 2.986007376297e-01 3.025800593946e-01 3.065948667144e-01 3.106369260243e-01 3.147094053063e-01 3.187984623073e-01 3.229069372001e-01 3.270275482121e-01 3.311537628603e-01 3.352884890572e-01 3.394187837181e-01 3.435502066443e-01 3.476717223730e-01 3.517825562867e-01 3.558830769066e-01 3.599613231739e-01 3.640242527440e-01 3.680606811284e-01 3.720716588220e-01 3.760558431582e-01 3.800036336839e-01 3.839216601175e-01 3.877988309105e-01 3.916381017044e-01 3.954358425429e-01 3.991853568490e-01 4.028939238602e-01 4.065475666153e-01 4.101530780204e-01 4.137049142826e-01 4.171977822948e-01 4.206389826348e-01 4.240138618973e-01 4.273324055637e-01 4.305853549637e-01 4.337715065254e-01 4.368947964030e-01 4.399437525393e-01 4.429270160828e-01 4.458347055043e-01 4.486694195108e-01 4.514309000163e-01 4.541105061651e-01 4.567173293425e-01 4.592392094032e-01 4.616821347205e-01 4.640429131375e-01 4.663156737664e-01 4.685086104872e-01 4.706096706731e-01 4.726256419758e-01 4.745520440986e-01 4.763856613344e-01 4.781322389026e-01 4.797804746924e-01 4.813398182053e-01 4.828019326411e-01 4.841672191368e-01 4.854400982178e-01 4.866093738312e-01 4.876852118297e-01 4.886583242745e-01 4.895319338736e-01 4.903071151009e-01 4.909750105138e-01 4.915464797255e-01 4.920103801584e-01 4.923726319211e-01 4.926321207905e-01 4.927826008187e-01 4.928333720792e-01 4.927725824958e-01 4.926091156659e-01 4.923394387925e-01 4.919602487988e-01 4.914786493491e-01 4.908847751270e-01 4.901874301366e-01 4.893810787215e-01 4.884672356380e-01 4.874486519883e-01 4.863180382391e-01 4.850850356570e-01 4.837420840657e-01 4.822932688180e-01 4.807399638960e-01 4.790776146864e-01 4.773140743897e-01 4.754428330592e-01 4.734682501940e-01 4.713919330994e-01 4.692106223050e-01 4.669308641643e-01 4.645475886235e-01 4.620669597002e-01 4.594883805107e-01 4.568109438853e-01 4.540408435072e-01 4.511742090791e-01 4.482175331378e-01 4.451704819671e-01 4.420325389019e-01 4.388119037762e-01 4.355037897468e-01 4.321162108013e-01 4.286490622591e-01 4.251043175839e-01 4.214883373640e-01 4.177983868218e-01 4.140447447021e-01 4.102255073062e-01 4.063460824499e-01 4.024127732636e-01 3.984241431333e-01 3.943915608958e-01 3.903134671328e-01 3.861998643419e-01 3.820533667508e-01 3.778790701888e-01 3.736862340680e-01 3.694761059658e-01 3.652605155081e-01 3.610435434060e-01 3.568323519308e-01 3.526385853998e-01 3.484645303289e-01 3.443250332112e-01 3.402245068962e-01 3.361746557871e-01 3.321864846368e-01 3.282678130884e-01 3.244337295507e-01 3.206915432505e-01 3.170562157351e-01 3.135393736849e-01 3.101514671506e-01 3.069100942864e-01 3.038246384985e-01 3.009099196997e-01 2.981806789727e-01 2.956486627320e-01 2.933316576440e-01 2.912375402830e-01 2.893850314632e-01 2.877839552986e-01 2.864470357435e-01 2.853889435787e-01 2.846154826626e-01 2.841419986235e-01 2.839729590209e-01 2.841182910129e-01 2.845846802366e-01 2.853745237207e-01 2.864951213098e-01 2.879444018183e-01 2.897261353716e-01 2.918381272506e-01 2.942768816628e-01 2.970406357292e-01 3.001227412912e-01 3.035179584040e-01 3.072188593289e-01 3.112158335647e-01 3.155014579477e-01 3.200643490175e-01 3.248956362367e-01 3.299834820183e-01 3.353169571031e-01 3.408849502313e-01 3.466738666588e-01 3.526753180608e-01 3.588736392432e-01 3.652603132926e-01 3.718218698084e-01 3.785464419854e-01 3.854254459780e-01 3.924434855990e-01 3.995937087369e-01 4.068622520756e-01 4.142403371385e-01 4.217186900262e-01 4.292844601383e-01 4.369307352562e-01 4.446460446589e-01 4.524218534560e-01 4.602491397195e-01 4.681191102839e-01 4.760238640191e-01 4.839536024792e-01 4.919015115593e-01 4.998595403326e-01 5.078178209836e-01 5.157719075774e-01 5.237120316216e-01 5.316312355938e-01 5.395238014509e-01 5.473803267250e-01 5.551969254548e-01 5.629624921774e-01 5.706747488002e-01 5.783253210272e-01 5.859065842798e-01 5.934162180805e-01 6.008428531687e-01 6.081841070213e-01 6.154322267793e-01 6.225811954241e-01 6.296270896520e-01 6.365611949842e-01 6.433803184998e-01 6.500773897149e-01 6.566466847658e-01 6.630857695037e-01 6.693842499064e-01 6.755421392796e-01 6.815512608013e-01 6.874053451768e-01 6.931036459332e-01 6.986356212620e-01 7.040019206745e-01 7.091941015262e-01 7.142081521807e-01 7.190417596701e-01 7.236867144452e-01 7.281430623119e-01 7.324023569865e-01 7.364634007963e-01 7.403220427636e-01 7.439710141517e-01 7.474109407558e-01 7.506357579018e-01 7.536417388596e-01 7.564269653481e-01 7.589867951456e-01 7.613197981484e-01 7.634211487397e-01 7.652898027810e-01 7.669218066182e-01 7.683150367113e-01 7.694693141639e-01 7.703797584392e-01 7.710463138018e-01 7.714666953008e-01 7.716393353066e-01 7.715639986570e-01 7.712383687302e-01 7.706632263402e-01 7.698370757702e-01 7.687611060263e-01 7.674341584927e-01 7.658577386015e-01 7.640314360574e-01 7.619572437385e-01 7.596366968939e-01 7.570700341602e-01 7.542609949172e-01 7.512116447104e-01 7.479233524533e-01 7.444024300604e-01 7.406495197902e-01 7.366708041978e-01 7.324700233255e-01 7.280517088458e-01 7.234236893584e-01 7.185894161715e-01 7.135567819629e-01 7.083331710893e-01 7.029250016120e-01 6.973437374928e-01 6.915948386820e-01 6.856906761324e-01 6.796401133475e-01 6.734551621936e-01 6.671488062489e-01 6.607307752593e-01 6.542184549299e-01 6.476228816445e-01 6.409605255488e-01 6.342479843519e-01 6.274999955865e-01 6.207374470004e-01 6.139765555438e-01 6.072375500982e-01 6.005422467536e-01 5.939094404941e-01 5.873645070697e-01 5.809263068546e-01 5.746223132902e-01 5.684760629991e-01 5.625099286019e-01 5.567524624583e-01 5.512256337050e-01 5.459597568224e-01 5.409764521492e-01 5.363032227010e-01 5.319665397583e-01 5.279869451341e-01 5.243917817841e-01 5.211990584261e-01 5.184334232430e-01 5.161119325316e-01 5.142490121527e-01 5.128643393496e-01 5.119638556255e-01 5.115609979875e-01 5.116600456131e-01 5.122628772818e-01 5.133737330417e-01 5.149833169406e-01 5.170912216825e-01 5.196849369683e-01 5.227516460532e-01 5.262801710104e-01 5.302482297238e-01 5.346402099368e-01 5.394309778193e-01 5.445992415810e-01 5.501197149397e-01 5.559637213101e-01 5.621077682084e-01 5.685191883045e-01 5.751723959204e-01 5.820373812235e-01 5.890820895960e-01 5.962822801328e-01 6.036029841787e-01 6.110205403997e-01 6.185029048741e-01 6.260214574665e-01 6.335516791357e-01 6.410624653754e-01 6.485318590773e-01 6.559310778522e-01 6.632358822708e-01 6.704237705433e-01 6.774676164648e-01 6.843497620427e-01 6.910445947156e-01 6.975331722578e-01 7.037965258334e-01 7.098123362458e-01 7.155667386127e-01 7.210391181271e-01 7.262154376315e-01 7.310798023726e-01 7.356164818810e-01 7.398150597181e-01 7.436597359907e-01 7.471427240035e-01 7.502502977325e-01 7.529742161025e-01 7.553079075865e-01 7.572412816875e-01 7.587706405170e-01 7.598891837488e-01 7.605945943837e-01 7.608838459175e-01 7.607527005102e-01 7.602050590534e-01 7.592373703778e-01 7.578557984253e-01 7.560610461505e-01 7.538576943086e-01 7.512538571951e-01 7.482533438416e-01 7.448684888491e-01 7.411071209875e-01 7.369811115052e-01 7.325049139134e-01 7.276903475052e-01 7.225569452352e-01 7.171190298896e-01 7.113966965703e-01 7.054127006565e-01 6.991858462880e-01 6.927434266863e-01 6.861075380944e-01 6.793105538177e-01 6.723771804311e-01 6.653391257242e-01 6.582301569514e-01 6.510810473539e-01 6.439308394529e-01 6.368118530619e-01 6.297648903029e-01 6.228280069268e-01 6.160397315558e-01 6.094447702656e-01 6.030781344634e-01 5.969862379060e-01 5.912071633973e-01 5.857816635168e-01 5.807518439253e-01 5.761501367824e-01 5.720182783367e-01 5.683861159795e-01 5.652844944906e-01 5.627422226192e-01 5.607798465448e-01 5.594211492281e-01 5.586756463169e-01 5.585556143172e-01 5.590663395428e-01 5.602048279867e-01 5.619710288316e-01 5.643479706329e-01 5.673276298956e-01 5.708875917525e-01 5.750044524536e-01 5.796561127343e-01 5.848083921614e-01 5.904351737483e-01 5.964984857503e-01 6.029653476667e-01 6.098026117695e-01 6.169665609306e-01 6.244304014137e-01 6.321483165680e-01 6.400884991698e-01 6.482173850526e-01 6.564938497429e-01 6.648930227006e-01 6.733753126093e-01 6.819134444366e-01 6.904789715144e-01 6.990390022095e-01 7.075736242807e-01 7.160502776649e-01 7.244506553207e-01 7.327509513331e-01 7.409268587533e-01 7.489644044524e-01 7.568392364067e-01 7.645384123757e-01 7.720441039799e-01 7.793413258492e-01 7.864177315018e-01 7.932562336749e-01 7.998507561895e-01 8.061850480673e-01 8.122507863537e-01 8.180391154742e-01 8.235390366888e-01 8.287462233964e-01 8.336484087593e-01 8.382433746596e-01 8.425228820000e-01 8.464811993083e-01 8.501171169853e-01 8.534210584441e-01 8.563958445896e-01 8.590359247474e-01 8.613393592071e-01 8.633088407216e-01 8.649391575531e-01 8.662388159715e-01 8.672048443144e-01 8.678425223201e-01 8.681588930390e-01 8.681566371996e-01 8.678474563505e-01 8.672374614563e-01 8.663395924238e-01 8.651674020945e-01 8.637325620048e-01 8.620562550367e-01 8.601506450365e-01 8.580419367606e-01 8.557489205499e-01 8.532956812863e-01 8.507122843253e-01 8.480197748937e-01 8.452545771374e-01 8.424436314629e-01 8.396193646329e-01 8.368185399696e-01 8.340692402562e-01 8.314123914804e-01 8.288766069746e-01 8.264989754601e-01 8.243131365312e-01 8.223463806869e-01 8.206339912762e-01 8.191975780348e-01 8.180659855692e-01 8.172568961549e-01 8.167860654681e-01 8.166700651581e-01 8.169100589046e-01 8.175147913238e-01 8.184776470004e-01 8.197910235698e-01 8.214451899606e-01 8.234164473872e-01 8.256878014546e-01 8.282265444897e-01 8.310040281615e-01 8.339847821925e-01 8.371275123728e-01 8.403972492516e-01 8.437456208237e-01 8.471333809405e-01 8.505162823396e-01 8.538467416807e-01 8.570898895889e-01 8.601974379128e-01 8.631367700914e-01 8.658701220547e-01 8.683644768190e-01 8.705961593704e-01 8.725362637410e-01 8.741714879486e-01 8.754841081506e-01 8.764651875486e-01 8.771157505326e-01 8.774323475874e-01 8.774266852657e-01 8.771064561734e-01 8.764931773228e-01 8.756055897473e-01 8.744667912519e-01 8.731115421318e-01 8.715634830454e-01 8.698603785650e-01 8.680340024096e-01 8.661175218187e-01 8.641467519884e-01 8.621468033391e-01 8.601531674840e-01 8.581837837280e-01 8.562607331868e-01 8.544000535619e-01 8.526037200022e-01 8.508818795637e-01 8.492221825022e-01 8.476157529498e-01 8.460439341750e-01 8.444775293209e-01 8.428915383126e-01 8.412422866525e-01 8.394957795184e-01 8.376057773113e-01 8.355258185484e-01 8.332148513641e-01 8.306227177358e-01 8.277134622607e-01 8.244445960021e-01 8.207864762388e-01 8.167150528074e-01 8.122077605935e-01 8.072654231796e-01 8.018839869495e-01 7.960813720519e-01 7.898877649377e-01 7.833359564379e-01 7.764886390749e-01 7.694041510714e-01 7.621661529076e-01 7.548644531028e-01 7.475968723797e-01 7.404809841914e-01 7.336250364548e-01 7.271561731457e-01 7.211917076922e-01 7.158490755500e-01 7.112443040143e-01 7.074685715640e-01 7.046154261990e-01 7.027436608502e-01 7.018987629514e-01 7.021034533284e-01 7.033435090018e-01 7.055965222106e-01 7.087962189112e-01 7.128690570895e-01 7.177133593191e-01 7.232110069887e-01 7.292382414614e-01 7.356517650455e-01 7.423192515832e-01 7.490935547121e-01 7.558398883593e-01 7.624309255562e-01 7.687403651223e-01 7.746675097933e-01 7.801114173358e-01 7.849951866292e-01 7.892572295893e-01 7.928456136759e-01 7.957375987400e-01 7.979122363454e-01 7.993780768887e-01 8.001507679582e-01 8.002604261877e-01 7.997596675788e-01 7.986969736150e-01 7.971493755137e-01 7.951881315972e-01 7.928967526073e-01 7.903698260873e-01 7.876910209716e-01 7.849638113075e-01 7.822747320250e-01 7.797177231320e-01 7.773850501768e-01 7.753526474590e-01 7.737090678791e-01 7.725165516868e-01 7.718474361399e-01 7.717582375976e-01 7.722917836496e-01 7.735022001893e-01 7.754136871692e-01 7.780595551503e-01 7.814580926509e-01 7.856194555156e-01 7.905557739032e-01 7.962567272760e-01 8.027230424617e-01 8.099330389232e-01 8.178654998786e-01 8.264947046517e-01 8.357754233544e-01 8.456726410474e-01 8.561239292735e-01 8.670742876541e-01 8.784567761417e-01 8.901887985146e-01 9.021982818000e-01 9.143870992296e-01 9.266670729824e-01 9.389385456332e-01 9.510942742752e-01 9.630369670734e-01 9.746509745311e-01 9.858381380010e-01 9.964877812848e-01 1.006498734721e+00 1.015780145542e+00 1.024231289812e+00 1.031781741723e+00 1.038353246001e+00 1.043887976550e+00 1.048346497671e+00 1.051690968552e+00 1.053920856933e+00 1.055034924165e+00 1.055064411090e+00 1.054057271444e+00 1.052072280042e+00 1.049202831677e+00 1.045539503058e+00 1.041201962198e+00 1.036313586874e+00 1.030997626250e+00 1.025393538888e+00 1.019616530848e+00 1.013789527499e+00 1.008008392091e+00 1.002350660848e+00 9.968766637574e-01 9.916093646241e-01 9.865601940308e-01 9.816991017900e-01 9.769872292654e-01 9.723671937333e-01 9.677627238022e-01 9.631111981574e-01 9.583367164439e-01 9.533919534966e-01 9.482406397020e-01 9.428694729793e-01 9.373024597874e-01 9.315754058571e-01 9.257685785632e-01 9.199733103718e-01 9.142978029099e-01 9.088677696795e-01 9.037905622062e-01 8.991830359680e-01 8.951236838457e-01 8.916709354186e-01 8.888542455888e-01 8.866548673474e-01 8.850386970557e-01 8.839245296896e-01 8.832225608458e-01 8.828291423011e-01 8.826301642162e-01 8.825352942585e-01 8.824519836432e-01 8.823272900740e-01 8.821241528000e-01 8.818271948024e-01 8.814608614954e-01 8.810463316666e-01 8.806377985663e-01 8.802806400686e-01 8.800289532581e-01 8.799386302466e-01 8.800488101057e-01 8.804165969212e-01 8.810842985327e-01 8.821157441955e-01 8.835844444416e-01 8.855756470896e-01 8.882131538371e-01 8.916150109768e-01 8.959250441341e-01 9.012770549010e-01 9.077766906126e-01 9.155038920753e-01 9.244624498911e-01 9.346001866063e-01 9.457742980367e-01 9.577661686921e-01 9.702999195028e-01 9.830313655469e-01 9.956165041401e-01 1.007696123333e+00 1.018951882552e+00 1.029123874306e+00 1.038013014658e+00 1.045526324011e+00 1.051635046505e+00 1.056403436621e+00 1.059959321694e+00 1.062460368612e+00 1.061530710316e+00 1.057227588632e+00 1.053111771012e+00 1.052379084929e+00 1.055695584537e+00 1.060779362656e+00 1.064038726181e+00 1.063004863940e+00 1.057950949256e+00 1.051722749927e+00 1.047858620677e+00 1.048185423268e+00 1.051594375329e+00 1.054875187402e+00 1.054982881427e+00 1.051135709860e+00 1.045372527971e+00 1.041238315897e+00 1.041416082613e+00 1.045902705868e+00 1.052031032812e+00 1.056366534556e+00 1.057026106759e+00 1.054841221364e+00 1.052696602803e+00 1.053488730638e+00 1.058006859839e+00 1.064286098301e+00 1.068923325494e+00 1.069349217528e+00 1.065449467474e+00 1.059606212271e+00 1.055097162076e+00 1.053853686583e+00 1.055136181214e+00 1.056117534232e+00 1.053895187185e+00 1.047507447018e+00 1.038637511974e+00 1.030553987724e+00 1.025917541398e+00 1.024967702312e+00 1.025404379868e+00 1.024075744657e+00 1.019246527526e+00 1.011887955861e+00 1.005142348052e+00 1.002302236592e+00 1.004601449869e+00 1.010402784102e+00 1.016444108330e+00 1.020188902908e+00 1.021545285550e+00 1.022866440515e+00 1.027252488095e+00 1.036258121410e+00 1.048615521088e+00 1.061021259387e+00 1.070337750912e+00 1.075614724943e+00 1.078669675602e+00 1.082889604254e+00 1.090933694388e+00 1.102903094893e+00 1.116327686188e+00 1.127906313422e+00 1.135720539154e+00 1.140435599461e+00 1.144732476820e+00 1.151322292344e+00 1.160892721489e+00 1.171424583183e+00 1.179400145185e+00 1.182041216074e+00 1.179092996152e+00 1.173028396187e+00 1.167574659987e+00 1.165432102076e+00 1.166636009786e+00 1.168735507559e+00 1.168689100784e+00 1.165025903419e+00 1.158814568237e+00 1.152853114605e+00 1.149577865994e+00 1.149062758960e+00 1.148631557868e+00 1.144433585091e+00 1.133868606476e+00 1.117333011324e+00 1.098304225206e+00 1.081622152544e+00 1.070906602746e+00 1.066786987605e+00 1.067210753133e+00 1.069509642565e+00 1.072605948192e+00 1.077692150420e+00 1.086933473381e+00 1.101204265916e+00 1.118624641385e+00 1.135091886229e+00 1.146459149087e+00 1.150842690907e+00 1.149669796910e+00 1.145905419959e+00 1.081573454348e+00 9.966995989532e-01 9.256414914084e-01 9.321920197273e-01 1.006400267017e+00 1.076717937474e+00 1.087656246079e+00 1.036784476631e+00 9.754450814517e-01 9.744515181235e-01 1.049014086119e+00 1.138420704004e+00 1.174830196541e+00 1.134759488045e+00 1.051612518131e+00 1.001581380205e+00 1.040014331033e+00 1.133113861261e+00 1.199292133234e+00 1.185600954066e+00 1.096538145130e+00 9.949876703593e-01 9.687222724084e-01 1.039749875206e+00 1.134674276444e+00 1.173791552896e+00 1.130696517391e+00 1.040739305986e+00 9.827957094975e-01 1.012760086523e+00 1.095657891412e+00 1.151629534076e+00 1.134310899551e+00 1.057024809486e+00 9.855249867371e-01 9.888896063536e-01 1.059933519348e+00 1.123513934410e+00 1.117479136289e+00 1.034735030430e+00 9.291071598502e-01 8.891627109534e-01 9.494981815870e-01 1.043107822541e+00 1.087697243908e+00 1.052502462109e+00 9.678971731519e-01 9.089143254006e-01 9.334084380959e-01 1.012967804655e+00 1.073270585896e+00 1.071113868713e+00 1.018877318720e+00 9.729437966827e-01 9.862892930724e-01 1.049051152168e+00 1.102619051720e+00 1.103116670342e+00 1.054471623710e+00 1.005685497614e+00 1.011483581287e+00 1.071569234388e+00 1.130144721704e+00 1.135617285524e+00 1.080365311580e+00 1.007107290657e+00 9.829108966326e-01 1.033272289797e+00 1.110291145651e+00 1.149278549171e+00 1.122980334130e+00 1.054717385486e+00 1.003516948320e+00 1.015172422155e+00 1.071535763491e+00 1.114207328750e+00 1.104325926390e+00 1.049444188898e+00 9.971730377293e-01 9.957545564261e-01 1.040305037274e+00 1.077177722671e+00 1.059337324095e+00 9.829502422714e-01 8.954262301644e-01 8.710108037021e-01 9.353617306065e-01 1.030801117211e+00 1.086565385713e+00 1.073129068413e+00 1.010547617461e+00
 8.539182596542e-01 8.515172154452e-01 8.491539982599e-01 8.473014500285e-01 8.458962467885e-01 8.444032561607e-01 8.423571413137e-01 8.398532734076e-01 8.374645712620e-01 8.356366371266e-01 8.342073345056e-01 8.325805916104e-01 8.303598495630e-01 8.277540417925e-01 8.253586652972e-01 8.235502337959e-01 8.220962064245e-01 8.203785955247e-01 8.180259856147e-01 8.153128015067e-01 8.128943762714e-01 8.111187658684e-01 8.096569115930e-01 8.078431503161e-01 8.053638118456e-01 8.025807937719e-01 8.001678165968e-01 7.984228301931e-01 7.969566559125e-01 7.950834952228e-01 7.925300639078e-01 7.897181431097e-01 7.873317916901e-01 7.856135342971e-01 7.841250460811e-01 7.822014412036e-01 7.796213349368e-01 7.768251156991e-01 7.744708914205e-01 7.727710996959e-01 7.712704190701e-01 7.693097308598e-01 7.666994544694e-01 7.639132021934e-01 7.616027942421e-01 7.599355402777e-01 7.584207210458e-01 7.564109210818e-01 7.537658995377e-01 7.509978420370e-01 7.487489702780e-01 7.471239227761e-01 7.455853562467e-01 7.435145552144e-01 7.408431555742e-01 7.381185088177e-01 7.359368116139e-01 7.343399239861e-01 7.327763961842e-01 7.306665662881e-01 7.279913905458e-01 7.253056241200e-01 7.231762092454e-01 7.216092833383e-01 7.200437864317e-01 7.179156265316e-01 7.152281745573e-01 7.125592119252e-01 7.104846482792e-01 7.089811008025e-01 7.074355192773e-01 7.052651399409e-01 7.025264901431e-01 6.998763559592e-01 6.978997503053e-01 6.964884145420e-01 6.949358188644e-01 6.926725088232e-01 6.898749955283e-01 6.872938757564e-01 6.854644262738e-01 6.841302293493e-01 6.825107902102e-01 6.801314801704e-01 6.773288989570e-01 6.748912744693e-01 6.732192792114e-01 6.719063351535e-01 6.701827734236e-01 6.677329153090e-01 6.650158343778e-01 6.627647502167e-01 6.612153270434e-01 6.598763644238e-01 6.580689925654e-01 6.556352113592e-01 6.530739190705e-01 6.510037005327e-01 6.495276528949e-01 6.481511637728e-01 6.463171320910e-01 6.439708566730e-01 6.415880333555e-01 6.396676019391e-01 6.382302183813e-01 6.368258308215e-01 6.350095013717e-01 6.327872170354e-01 6.305812792312e-01 6.287838565924e-01 6.273675431761e-01 6.259439643850e-01 6.241749046685e-01 6.221016000684e-01 6.200725800739e-01 6.183803856305e-01 6.169785213979e-01 6.155583340114e-01 6.138740390559e-01 6.119740769204e-01 6.101218947689e-01 6.085261820486e-01 6.071504030763e-01 6.057715965952e-01 6.042124273829e-01 6.025006152794e-01 6.008214434750e-01 5.993268291260e-01 5.980013218926e-01 5.966954569704e-01 5.952812632843e-01 5.937638832964e-01 5.922621242404e-01 5.908834597984e-01 5.896307661868e-01 5.884179683218e-01 5.871587400500e-01 5.858395516325e-01 5.845209209999e-01 5.832743726711e-01 5.821217962855e-01 5.810243886294e-01 5.799245598636e-01 5.787940401916e-01 5.776553309703e-01 5.765606266373e-01 5.755406360713e-01 5.745778832279e-01 5.736310762912e-01 5.726721836693e-01 5.717136083473e-01 5.707904092999e-01 5.699261250003e-01 5.691101744321e-01 5.683172852874e-01 5.675317234566e-01 5.667584350667e-01 5.660163420587e-01 5.653207040101e-01 5.646697894664e-01 5.640493474501e-01 5.634473858225e-01 5.628631312042e-01 5.623074571142e-01 5.617938058338e-01 5.613248665748e-01 5.608923809775e-01 5.604815928535e-01 5.600895550899e-01 5.597261183359e-01 5.594025738975e-01 5.591266591383e-01 5.588866458980e-01 5.586706186805e-01 5.584753444909e-01 5.583090242463e-01 5.581827396485e-01 5.581009419858e-01 5.580552375763e-01 5.580351769831e-01 5.580380428604e-01 5.580706942368e-01 5.581429391315e-01 5.582586142860e-01 5.584100837462e-01 5.585846751455e-01 5.587836651591e-01 5.590154776816e-01 5.592914562315e-01 5.596093527489e-01 5.599571717396e-01 5.603239397724e-01 5.607155268589e-01 5.611475885853e-01 5.616267607369e-01 5.621424709259e-01 5.626797331378e-01 5.632337859184e-01 5.638171161431e-01 5.644448349108e-01 5.651165538864e-01 5.658160693233e-01 5.665333639844e-01 5.672710345190e-01 5.680422510417e-01 5.688559998174e-01 5.697042263774e-01 5.705738924652e-01 5.714625563712e-01 5.723774915883e-01 5.733282357705e-01 5.743131643579e-01 5.753261413978e-01 5.763584494509e-01 5.774118702928e-01 5.784943580279e-01 5.796087785913e-01 5.807523954486e-01 5.819206780773e-01 5.831079249278e-01 5.843173082511e-01 5.855533121108e-01 5.868178834912e-01 5.881081228821e-01 5.894202007627e-01 5.907511261048e-01 5.921016710368e-01 5.934781238747e-01 5.948783341487e-01 5.962999370468e-01 5.977404611725e-01 5.991987244324e-01 6.006770369877e-01 6.021772968661e-01 6.036964343494e-01 6.052327993485e-01 6.067860892816e-01 6.083570436762e-01 6.099459304536e-01 6.115531685762e-01 6.131738802850e-01 6.148076782111e-01 6.164582810209e-01 6.181253783754e-01 6.198081444727e-01 6.215038359780e-01 6.232091390478e-01 6.249272716975e-01 6.266608740298e-01 6.284083859516e-01 6.301655901429e-01 6.319318836274e-01 6.337075565749e-01 6.354959163499e-01 6.372966768256e-01 6.391028990932e-01 6.409160034691e-01 6.427373210930e-01 6.445682439307e-01 6.464071557784e-01 6.482492192661e-01 6.500945548486e-01 6.519464570090e-01 6.538052813949e-01 6.556673103488e-01 6.575297068521e-01 6.593947948407e-01 6.612636485554e-01 6.631367754342e-01 6.650112461026e-01 6.668843038925e-01 6.687585633804e-01 6.706337441283e-01 6.725087497512e-01 6.743831169412e-01 6.762559667379e-01 6.781284283322e-01 6.800005938315e-01 6.818684844329e-01 6.837309364244e-01 6.855880957534e-01 6.874419496026e-01 6.892928273330e-01 6.911391186848e-01 6.929783943931e-01 6.948091401181e-01 6.966325400783e-01 6.984467658199e-01 7.002524507749e-01 7.020506703155e-01 7.038417658491e-01 7.056241274367e-01 7.073955749258e-01 7.091532023940e-01 7.108976473223e-01 7.126321130050e-01 7.143570424926e-01 7.160719055919e-01 7.177745033875e-01 7.194616720203e-01 7.211318372093e-01 7.227871328458e-01 7.244299664204e-01 7.260596340882e-01 7.276770569208e-01 7.292774531387e-01 7.308583058547e-01 7.324197189704e-01 7.339637423476e-01 7.354936794300e-01 7.370087686372e-01 7.385048354859e-01 7.399801604905e-01 7.414319882111e-01 7.428630823615e-01 7.442761346034e-01 7.456715974888e-01 7.470476686087e-01 7.484008397234e-01 7.497271287844e-01 7.510285651014e-01 7.523091015056e-01 7.535701795636e-01 7.548091913708e-01 7.560229821953e-01 7.572065848941e-01 7.583627709254e-01 7.594956769252e-01 7.606059605183e-01 7.616928846587e-01 7.627504407363e-01 7.637761773805e-01 7.647722871151e-01 7.657416238831e-01 7.666879532864e-01 7.676065493801e-01 7.684934369189e-01 7.693457142527e-01 7.701670136701e-01 7.709603248579e-01 7.717260342105e-01 7.724616928846e-01 7.731626307021e-01 7.738277352721e-01 7.744609046560e-01 7.750632316071e-01 7.756357753926e-01 7.761742734960e-01 7.766753368041e-01 7.771409147234e-01 7.775727928293e-01 7.779716006414e-01 7.783367156714e-01 7.786642229418e-01 7.789541859304e-01 7.792072381587e-01 7.794250605839e-01 7.796078403796e-01 7.797535476489e-01 7.798589403887e-01 7.799261794138e-01 7.799565306317e-01 7.799495447314e-01 7.799040000984e-01 7.798177954934e-01 7.796910542235e-01 7.795260668962e-01 7.793222768668e-01 7.790793903506e-01 7.787938700042e-01 7.784669321424e-01 7.780992148723e-01 7.776916887211e-01 7.772440790058e-01 7.767540297792e-01 7.762199404916e-01 7.756429877050e-01 7.750249661332e-01 7.743663708380e-01 7.736640166683e-01 7.729163175672e-01 7.721243147715e-01 7.712901230436e-01 7.704131927856e-01 7.694918277319e-01 7.685251630825e-01 7.675124114566e-01 7.664557514593e-01 7.653546941682e-01 7.642090304649e-01 7.630167607869e-01 7.617782898609e-01 7.604938504191e-01 7.591649607565e-01 7.577894669632e-01 7.563679901236e-01 7.548992960114e-01 7.533838318286e-01 7.518220745758e-01 7.502146049438e-01 7.485592593113e-01 7.468576002882e-01 7.451081431218e-01 7.433113383364e-01 7.414676733183e-01 7.395764821444e-01 7.376389967030e-01 7.356528066218e-01 7.336190554550e-01 7.315371834386e-01 7.294086906616e-01 7.272321262902e-01 7.250078730964e-01 7.227354021561e-01 7.204141601101e-01 7.180462373382e-01 7.156304531356e-01 7.131673299471e-01 7.106556420811e-01 7.080953821078e-01 7.054875190705e-01 7.028330743133e-01 7.001308356871e-01 6.973806748215e-01 6.945818869607e-01 6.917367907532e-01 6.888440132825e-01 6.859040984045e-01 6.829169814822e-01 6.798830246811e-01 6.768018363870e-01 6.736734586132e-01 6.704990748746e-01 6.672778711296e-01 6.640110148573e-01 6.606970043225e-01 6.573375965674e-01 6.539323092023e-01 6.504812744634e-01 6.469850678162e-01 6.434438956264e-01 6.398578035723e-01 6.362273110827e-01 6.325517861674e-01 6.288339227268e-01 6.250712354807e-01 6.212651213996e-01 6.174162282209e-01 6.135247295654e-01 6.095911641268e-01 6.056155173137e-01 6.015986745554e-01 5.975406408726e-01 5.934419926817e-01 5.893030031927e-01 5.851249909125e-01 5.809069494951e-01 5.766509605490e-01 5.723566536850e-01 5.680242131518e-01 5.636558889798e-01 5.592499543386e-01 5.548087532160e-01 5.503330931812e-01 5.458215416840e-01 5.412776199418e-01 5.366997114802e-01 5.320893151462e-01 5.274479795789e-01 5.227750303032e-01 5.180729876127e-01 5.133414703505e-01 5.085812979619e-01 5.037947588064e-01 4.989812043335e-01 4.941425239316e-01 4.892795774181e-01 4.843932731987e-01 4.794857895727e-01 4.745560617368e-01 4.696065812167e-01 4.646394480072e-01 4.596534334994e-01 4.546537128718e-01 4.496374771369e-01 4.446088568941e-01 4.395692962102e-01 4.345179380161e-01 4.294601378271e-01 4.243939598575e-01 4.193225688714e-01 4.142502756000e-01 4.091733162979e-01 4.040990462597e-01 3.990270202039e-01 3.939591494473e-01 3.889004226457e-01 3.838478096729e-01 3.788092568803e-01 3.737835679537e-01 3.687740318146e-01 3.637866543050e-01 3.588185670112e-01 3.538785375709e-01 3.489649060203e-01 3.440827898884e-01 3.392385330650e-01 3.344287387317e-01 3.296640025823e-01 3.249438546114e-01 3.202726274838e-01 3.156584429991e-01 3.110987082405e-01 3.066045775043e-01 3.021764257580e-01 2.978191453362e-01 2.935421873145e-01 2.893432831038e-01 2.852349891491e-01 2.812177991888e-01 2.772987494980e-01 2.734858600509e-01 2.697794016842e-01 2.661919751857e-01 2.627246720944e-01 2.593855189040e-01 2.561830946879e-01 2.531162030332e-01 2.502002165809e-01 2.474342017754e-01 2.448278370593e-01 2.423873110195e-01 2.401124255158e-01 2.380178884392e-01 2.360996388454e-01 2.343693868466e-01 2.328290437740e-01 2.314783244849e-01 2.303287351111e-01 2.293747592763e-01 2.286250276962e-01 2.280782037371e-01 2.277330954696e-01 2.275966613093e-01 2.276586561993e-01 2.279279138182e-01 2.283963452172e-01 2.290627611920e-01 2.299274298067e-01 2.309797505201e-01 2.322242180399e-01 2.336488912268e-01 2.352521355353e-01 2.370296574392e-01 2.389700927976e-01 2.410755300546e-01 2.433308406169e-01 2.457359220826e-01 2.482822812083e-01 2.509593437402e-01 2.537687337768e-01 2.566936500433e-01 2.597352942744e-01 2.628828237760e-01 2.661284738899e-01 2.694718729730e-01 2.728971089781e-01 2.764073170208e-01 2.799892804054e-01 2.836398497681e-01 2.873553885789e-01 2.911237309329e-01 2.949472527810e-01 2.988144567642e-01 3.027226537856e-01 3.066683346431e-01 3.106411099237e-01 3.146451612484e-01 3.186664130894e-01 3.227066765495e-01 3.267608221998e-01 3.308209520772e-01 3.348905078513e-01 3.389556402813e-01 3.430224068262e-01 3.470817083807e-01 3.511302034943e-01 3.551695347895e-01 3.591873156266e-01 3.631906904553e-01 3.671694509347e-01 3.711213476908e-01 3.750496342690e-01 3.789415930604e-01 3.828050992571e-01 3.866292307240e-01 3.904145929220e-01 3.941613739120e-01 3.978605461141e-01 4.015190844751e-01 4.051249673281e-01 4.086824525273e-01 4.121883347077e-01 4.156364922230e-01 4.190329216131e-01 4.223657529961e-01 4.256411882067e-01 4.288543600148e-01 4.320002021563e-01 4.350852751850e-01 4.380971099162e-01 4.410430606805e-01 4.439172098446e-01 4.467163961905e-01 4.494463319205e-01 4.520938652031e-01 4.546697907296e-01 4.571636680946e-01 4.595774386836e-01 4.619125325612e-01 4.641588657349e-01 4.663274008347e-01 4.684054846927e-01 4.703982054505e-01 4.723056761649e-01 4.741175058096e-01 4.758460116348e-01 4.774778111000e-01 4.790197725970e-01 4.804681814715e-01 4.818183596585e-01 4.830791076689e-01 4.842371986902e-01 4.853019082836e-01 4.862669755344e-01 4.871316120640e-01 4.879002739374e-01 4.885626793822e-01 4.891293504195e-01 4.895909999583e-01 4.899494947050e-01 4.902078998636e-01 4.903581659606e-01 4.904090364747e-01 4.903514781432e-01 4.901903115323e-01 4.899249344510e-01 4.895493451228e-01 4.890740190522e-01 4.884871133019e-01 4.877968756959e-01 4.869997471176e-01 4.860937041665e-01 4.850856638161e-01 4.839659757280e-01 4.827435923839e-01 4.814140968332e-01 4.799766809372e-01 4.784372561332e-01 4.767887422834e-01 4.750384141015e-01 4.731823348726e-01 4.712226096199e-01 4.691616818227e-01 4.669952264334e-01 4.647308965260e-01 4.623634961698e-01 4.598977260324e-01 4.573343551057e-01 4.546715081080e-01 4.519162844296e-01 4.490643043220e-01 4.461204530775e-01 4.430864208447e-01 4.399610257300e-01 4.367515737823e-01 4.334539263525e-01 4.300748945957e-01 4.266159604221e-01 4.230770349646e-01 4.194659233494e-01 4.157788026252e-01 4.120250290157e-01 4.082049908806e-01 4.043212181458e-01 4.003813401970e-01 3.963836741940e-01 3.923380859389e-01 3.882451152382e-01 3.841110857388e-01 3.799423793253e-01 3.757403018674e-01 3.715155168103e-01 3.672695426362e-01 3.630116551562e-01 3.587488054899e-01 3.544846743591e-01 3.502324088230e-01 3.459938320901e-01 3.417822357940e-01 3.376042661415e-01 3.334687614925e-01 3.293875125744e-01 3.253677569162e-01 3.214240689711e-01 3.175642299880e-01 3.138014567514e-01 3.101490887410e-01 3.066166542263e-01 3.032205261809e-01 2.999716655516e-01 2.968841107892e-01 2.939728679300e-01 2.912496184039e-01 2.887317540671e-01 2.864297943449e-01 2.843596152374e-01 2.825352017447e-01 2.809664112169e-01 2.796706496075e-01 2.786546271746e-01 2.779325710978e-01 2.775137158349e-01 2.774044655015e-01 2.776167486522e-01 2.781508795099e-01 2.790163799850e-01 2.802126545781e-01 2.817433173658e-01 2.836084181518e-01 2.858041214289e-01 2.883309085828e-01 2.911806171483e-01 2.943506187930e-01 2.978325952820e-01 3.016184246057e-01 3.057004877461e-01 3.100672177879e-01 3.147104901339e-01 3.196179008848e-01 3.247785950175e-01 3.301820641257e-01 3.358147776335e-01 3.416659376308e-01 3.477236372745e-01 3.539750732736e-01 3.604104438194e-01 3.670145118499e-01 3.737799608099e-01 3.806918156012e-01 3.877408443819e-01 3.949168492102e-01 4.022062320287e-01 4.096029670957e-01 4.170925196312e-01 4.246686458147e-01 4.323200555192e-01 4.400369026542e-01 4.478113434799e-01 4.556341892353e-01 4.634961999570e-01 4.713895166197e-01 4.793060842077e-01 4.872375279201e-01 4.951755029452e-01 5.031140609816e-01 5.110441600874e-01 5.189590041521e-01 5.268527409992e-01 5.347155226802e-01 5.425441517944e-01 5.503281529431e-01 5.580638359133e-01 5.657439216994e-01 5.733593756410e-01 5.809097551847e-01 5.883827970047e-01 5.957761410193e-01 6.030834959339e-01 6.102964999511e-01 6.174137832908e-01 6.244246902911e-01 6.313277684861e-01 6.381150564676e-01 6.447807596578e-01 6.513225788299e-01 6.577306736743e-01 6.640044779546e-01 6.701362106591e-01 6.761200371692e-01 6.819548998377e-01 6.876305532886e-01 6.931463871539e-01 6.984967347078e-01 7.036749326541e-01 7.086799361186e-01 7.135032003197e-01 7.181447829926e-01 7.225970892712e-01 7.268573477660e-01 7.309220250919e-01 7.347842831532e-01 7.384445665231e-01 7.418963284447e-01 7.451360525210e-01 7.481630969383e-01 7.509704694402e-01 7.535574658833e-01 7.559198508737e-01 7.580552103444e-01 7.599612707019e-01 7.616343440836e-01 7.630732041123e-01 7.642756537803e-01 7.652384604675e-01 7.659611267756e-01 7.664413111086e-01 7.666787251629e-01 7.666713335327e-01 7.664178446808e-01 7.659178116797e-01 7.651711767916e-01 7.641779460757e-01 7.629376691597e-01 7.614512605946e-01 7.597185714383e-01 7.577410193621e-01 7.555198346913e-01 7.530569409775e-01 7.503548652155e-01 7.474137747997e-01 7.442388264237e-01 7.408315607581e-01 7.371958989347e-01 7.333361459735e-01 7.292558832789e-01 7.249608772468e-01 7.204557050405e-01 7.157464410710e-01 7.108403986002e-01 7.057412128434e-01 7.004618465712e-01 6.950051659238e-01 6.893824607947e-01 6.836029409846e-01 6.776752400918e-01 6.716121899594e-01 6.654223333397e-01 6.591211607836e-01 6.527195405559e-01 6.462303628269e-01 6.396720107479e-01 6.330551644506e-01 6.263995943658e-01 6.197205163794e-01 6.130361520306e-01 6.063664133183e-01 5.997288529517e-01 5.931477837446e-01 5.866400800404e-01 5.802315161248e-01 5.739433613250e-01 5.677989231162e-01 5.618252329043e-01 5.560424820623e-01 5.504794793584e-01 5.451602295196e-01 5.401092944455e-01 5.353547355395e-01 5.309164513676e-01 5.268243220099e-01 5.230983399334e-01 5.197613915179e-01 5.168366145881e-01 5.143393160835e-01 5.122924829381e-01 5.107067388675e-01 5.095975599813e-01 5.089759682388e-01 5.088456509969e-01 5.092172695792e-01 5.100854027548e-01 5.114545093388e-01 5.133174766344e-01 5.156654489633e-01 5.184927599603e-01 5.217803258447e-01 5.255169789823e-01 5.296819783167e-01 5.342553577195e-01 5.392163141654e-01 5.445381855939e-01 5.501993833709e-01 5.561693509963e-01 5.624236333450e-01 5.689337426730e-01 5.756688064408e-01 5.826045101289e-01 5.897067842164e-01 5.969513966794e-01 6.043068071931e-01 6.117443825512e-01 6.192382466164e-01 6.267574679598e-01 6.342784872466e-01 6.417728544565e-01 6.492146795928e-01 6.565815207482e-01 6.638439716710e-01 6.709849716090e-01 6.779765341677e-01 6.847985926134e-01 6.914310669715e-01 6.978509798408e-01 7.040423426207e-01 7.099833699539e-01 7.156581674995e-01 7.210500745352e-01 7.261408512564e-01 7.309194258858e-01 7.353679185923e-01 7.394760056893e-01 7.432302269796e-01 7.466194257648e-01 7.496336185931e-01 7.522626706525e-01 7.545001547540e-01 7.563367864429e-01 7.577679575446e-01 7.587887265002e-01 7.593926083525e-01 7.595804309290e-01 7.593475253625e-01 7.586954271787e-01 7.576239714469e-01 7.561341573128e-01 7.542316727990e-01 7.519170619146e-01 7.492000707498e-01 7.460849284576e-01 7.425797551835e-01 7.386975017762e-01 7.344453682169e-01 7.298402451507e-01 7.248923033979e-01 7.196188328074e-01 7.140385466852e-01 7.081674542409e-01 7.020278305157e-01 6.956405855423e-01 6.890302359716e-01 6.822219073189e-01 6.752413363284e-01 6.681198017203e-01 6.608843901061e-01 6.535697849327e-01 6.462078038606e-01 6.388342146417e-01 6.314861500428e-01 6.241996993772e-01 6.170168417427e-01 6.099747500027e-01 6.031159312669e-01 5.964823524271e-01 5.901135843967e-01 5.840557672909e-01 5.783454375825e-01 5.730262525709e-01 5.681372076668e-01 5.637133193152e-01 5.597939453907e-01 5.564049841062e-01 5.535823329334e-01 5.513454355807e-01 5.497174033738e-01 5.487154696642e-01 5.483464485971e-01 5.486219265649e-01 5.495385199402e-01 5.510940297153e-01 5.532792271066e-01 5.560763870234e-01 5.594738201636e-01 5.634405462132e-01 5.679562607565e-01 5.729879418373e-01 5.785033422545e-01 5.844722255034e-01 5.908515456375e-01 5.976113030811e-01 6.047088194841e-01 6.121078649647e-01 6.197727724871e-01 6.276596464284e-01 6.357410718606e-01 6.439726236824e-01 6.523240126052e-01 6.607636363516e-01 6.692528613970e-01 6.777707705913e-01 6.862789508452e-01 6.947556544694e-01 7.031751345189e-01 7.115081732721e-01 7.197392169274e-01 7.278400812167e-01 7.357952266514e-01 7.435845456006e-01 7.511900524854e-01 7.585991836361e-01 7.657913608621e-01 7.727588990253e-01 7.794851398235e-01 7.859601111158e-01 7.921746733028e-01 7.981155078445e-01 8.037784727155e-01 8.091509508918e-01 8.142287914060e-01 8.190061726737e-01 8.234725161196e-01 8.276300356619e-01 8.314669409267e-01 8.349849364575e-01 8.381801204802e-01 8.410471035776e-01 8.435903086373e-01 8.458029642754e-01 8.476904041213e-01 8.492506238777e-01 8.504859009533e-01 8.514025639174e-01 8.519988135514e-01 8.522859017550e-01 8.522667999155e-01 8.519503874834e-01 8.513475261529e-01 8.504652671686e-01 8.493216096915e-01 8.479242219148e-01 8.462938762941e-01 8.444457333883e-01 8.423993103060e-01 8.401783633478e-01 8.378001061949e-01 8.352955220237e-01 8.326879420402e-01 8.300048798962e-01 8.272802565222e-01 8.245385002025e-01 8.218175029002e-01 8.191467310902e-01 8.165603694758e-01 8.140941607267e-01 8.117772207426e-01 8.096468130417e-01 8.077307452322e-01 8.060605065846e-01 8.046645074225e-01 8.035646026163e-01 8.027891267644e-01 8.023479390234e-01 8.022619960229e-01 8.025384143438e-01 8.031813170483e-01 8.041948110700e-01 8.055676495609e-01 8.072955994366e-01 8.093588896514e-01 8.117388004677e-01 8.144120796178e-01 8.173449853853e-01 8.205109587533e-01 8.238664770949e-01 8.273772205467e-01 8.310010349339e-01 8.346912012458e-01 8.384101570959e-01 8.421069345116e-01 8.457428951888e-01 8.492743828996e-01 8.526581078289e-01 8.558617315139e-01 8.588428392270e-01 8.615764707398e-01 8.640304568287e-01 8.661814610874e-01 8.680140356657e-01 8.695094049054e-01 8.706621686442e-01 8.714675669454e-01 8.719276781591e-01 8.720483950244e-01 8.718400119653e-01 8.713235060658e-01 8.705130736077e-01 8.694386963342e-01 8.681259596613e-01 8.666033509653e-01 8.649089205482e-01 8.630689125253e-01 8.611231556742e-01 8.591013903470e-01 8.570350948469e-01 8.549559852667e-01 8.528843415175e-01 8.508471170667e-01 8.488550477999e-01 8.469214686292e-01 8.450505645639e-01 8.432360146671e-01 8.414738583699e-01 8.397431023859e-01 8.380260467108e-01 8.362919214896e-01 8.345065804461e-01 8.326384631211e-01 8.306393293764e-01 8.284732607447e-01 8.260941472841e-01 8.234585848156e-01 8.205313926914e-01 8.172694783572e-01 8.136485501021e-01 8.096370549473e-01 8.052221971835e-01 8.003972245175e-01 7.951580518775e-01 7.895268317804e-01 7.835218937436e-01 7.771844562561e-01 7.705664493785e-01 7.637254266733e-01 7.567457918125e-01 7.497061235764e-01 7.427102480803e-01 7.358635197592e-01 7.292753951321e-01 7.230696839824e-01 7.173558521942e-01 7.122563137929e-01 7.078738783896e-01 7.043085685678e-01 7.016457167293e-01 6.999425954629e-01 6.992509859951e-01 6.995838568755e-01 7.009378385517e-01 7.032841936156e-01 7.065602477178e-01 7.106957986135e-01 7.155841852289e-01 7.211160676694e-01 7.271610928782e-01 7.335805507711e-01 7.402387639565e-01 7.469861903315e-01 7.536913444250e-01 7.602168703973e-01 7.664400147517e-01 7.722527902140e-01 7.775492372050e-01 7.822542000647e-01 7.862922386942e-01 7.896166700773e-01 7.921939722316e-01 7.940007870731e-01 7.950452905774e-01 7.953348779508e-01 7.949063924720e-01 7.938024003280e-01 7.920789100570e-01 7.898130819681e-01 7.870737789368e-01 7.839594369208e-01 7.805602700726e-01 7.769741980930e-01 7.733102544231e-01 7.696621889022e-01 7.661412748552e-01 7.628411663485e-01 7.598588094583e-01 7.572871156398e-01 7.552009645605e-01 7.536853264152e-01 7.527969405736e-01 7.525987800904e-01 7.531393248724e-01 7.544507431989e-01 7.565731942782e-01 7.595160991902e-01 7.633010363647e-01 7.679276711628e-01 7.733895204670e-01 7.796813869790e-01 7.867744299480e-01 7.946514907694e-01 8.032699671661e-01 8.125907330946e-01 8.225683368812e-01 8.331369541685e-01 8.442438085596e-01 8.558099330888e-01 8.677609994446e-01 8.800149268592e-01 8.924758912778e-01 9.050568318709e-01 9.176488637174e-01 9.301558303752e-01 9.424690323381e-01 9.544780272578e-01 9.660834931119e-01 9.771692304532e-01 9.876417344360e-01 9.973970435369e-01 1.006341893004e+00 1.014400609657e+00 1.021487842259e+00 1.027552153941e+00 1.032537852309e+00 1.036414211082e+00 1.039170867892e+00 1.040799792884e+00 1.041334506293e+00 1.040808140299e+00 1.039287009854e+00 1.036853229279e+00 1.033598492028e+00 1.029645111317e+00 1.025110065913e+00 1.020133024038e+00 1.014848491780e+00 1.009387171691e+00 1.003882573466e+00 9.984386939195e-01 9.931564725048e-01 9.881040845384e-01 9.833222080014e-01 9.788332139254e-01 9.746172084074e-01 9.706436320117e-01 9.668470606275e-01 9.631550056415e-01 9.594838921262e-01 9.557419847448e-01 9.518593542574e-01 9.477620123872e-01 9.434094895519e-01 9.387811451914e-01 9.338782606036e-01 9.287459049922e-01 9.234342572278e-01 9.180344746642e-01 9.126425181280e-01 9.073633141968e-01 9.023103053116e-01 8.975692796226e-01 8.932318725728e-01 8.893437535243e-01 8.859355359739e-01 8.830063273309e-01 8.805161143862e-01 8.784225147764e-01 8.766440424695e-01 8.751065633866e-01 8.737341105100e-01 8.724507143266e-01 8.712164020102e-01 8.699893365037e-01 8.687700564892e-01 8.675721975097e-01 8.664266123228e-01 8.653896933048e-01 8.645076270070e-01 8.638468281739e-01 8.634559196439e-01 8.633822700661e-01 8.636702410889e-01 8.643458477979e-01 8.654549113155e-01 8.670288877215e-01 8.691257623984e-01 8.718163384613e-01 8.751822894212e-01 8.793369417813e-01 8.843804701690e-01 8.904265345313e-01 8.975581111875e-01 9.058151650072e-01 9.151993493808e-01 9.256191058478e-01 9.369329566158e-01 9.489141656728e-01 9.612780185351e-01 9.737048051804e-01 9.858412866694e-01 9.973646682164e-01 1.007964938822e+00 1.017404174356e+00 1.025517561657e+00 1.032213590502e+00 1.037508208380e+00 1.041473485277e+00 1.044260699484e+00 1.046058011262e+00 1.047065419388e+00 1.045191875922e+00 1.040130414333e+00 1.035408734052e+00 1.034202810549e+00 1.037170677980e+00 1.042036565815e+00 1.045217269816e+00 1.044263287284e+00 1.039467155195e+00 1.033693656496e+00 1.030485072690e+00 1.031666103477e+00 1.036116253355e+00 1.040625257165e+00 1.042157764837e+00 1.039941175091e+00 1.035989284969e+00 1.033772921840e+00 1.035858978280e+00 1.042127067915e+00 1.049829787848e+00 1.055490066583e+00 1.057192950513e+00 1.055719156113e+00 1.053886277313e+00 1.054543448701e+00 1.058494916656e+00 1.063855579601e+00 1.067328990122e+00 1.066427198936e+00 1.061073465818e+00 1.053657312919e+00 1.047480026721e+00 1.044530972314e+00 1.044155191342e+00 1.043604430917e+00 1.040014947902e+00 1.032422081258e+00 1.022484751549e+00 1.013451847136e+00 1.007997712560e+00 1.006404661024e+00 1.006431187003e+00 1.004986821173e+00 1.000381403522e+00 9.936087235559e-01 9.877959540272e-01 9.861727569179e-01 9.898770785493e-01 9.971683816136e-01 1.004710033266e+00 1.009912869760e+00 1.012628008635e+00 1.015124971024e+00 1.020411901125e+00 1.029975287582e+00 1.042555425145e+00 1.054933084965e+00 1.064094371551e+00 1.069195905358e+00 1.072120955833e+00 1.076270282521e+00 1.084280627043e+00 1.096216289660e+00 1.109573899076e+00 1.121017279939e+00 1.128573305406e+00 1.132833602500e+00 1.136402349818e+00 1.141948088236e+00 1.150193883752e+00 1.159236190369e+00 1.165721028002e+00 1.167040709469e+00 1.163087709869e+00 1.156433610662e+00 1.150847761509e+00 1.149003397498e+00 1.150840968771e+00 1.153775565934e+00 1.154611429384e+00 1.151717951550e+00 1.145994785419e+00 1.140096210588e+00 1.136391927044e+00 1.135028523896e+00 1.133556317210e+00 1.128485165924e+00 1.117635774485e+00 1.101818726271e+00 1.084830924150e+00 1.071625609407e+00 1.065631230875e+00 1.066994324778e+00 1.073014301346e+00 1.080337570962e+00 1.087215405177e+00 1.094220192112e+00 1.103050571798e+00 1.114442963532e+00 1.126782973282e+00 1.136504036747e+00 1.140006525866e+00 1.135805083958e+00 1.125765400615e+00 1.115936762639e+00 1.052373792849e+00 9.694147435179e-01 9.023015252004e-01 9.162452350276e-01 9.998645887432e-01 1.079191031567e+00 1.097081940835e+00 1.049051794278e+00 9.840776102449e-01 9.739046288055e-01 1.040597971598e+00 1.128706186772e+00 1.170045684287e+00 1.138176427252e+00 1.061895718653e+00 1.011395433410e+00 1.040196232013e+00 1.121097144676e+00 1.179056747750e+00 1.163578587449e+00 1.079621022024e+00 9.888209376466e-01 9.734946874209e-01 1.048837769966e+00 1.142033404613e+00 1.177768828787e+00 1.132693563521e+00 1.043336341337e+00 9.876156773161e-01 1.018708815299e+00 1.100612688536e+00 1.154875350321e+00 1.136383769058e+00 1.058310254873e+00 9.845616821486e-01 9.823982624488e-01 1.046081042984e+00 1.103614491914e+00 1.095079032550e+00 1.014812073112e+00 9.169749603185e-01 8.867091689652e-01 9.517886499709e-01 1.044069084759e+00 1.085152725680e+00 1.047802105696e+00 9.646402822050e-01 9.110072476826e-01 9.415503305318e-01 1.024443029946e+00 1.085480014102e+00 1.082606409530e+00 1.028562693894e+00 9.796578514275e-01 9.898902500272e-01 1.051568235077e+00 1.107034181883e+00 1.111439083701e+00 1.066138076757e+00 1.016437384500e+00 1.015406301992e+00 1.066882547842e+00 1.120701857332e+00 1.127529257579e+00 1.079008378929e+00 1.014624532744e+00 9.959463522828e-01 1.045414987470e+00 1.118318046832e+00 1.154017834551e+00 1.126485928269e+00 1.057993075916e+00 1.005791649634e+00 1.015596098733e+00 1.071511006668e+00 1.116636477533e+00 1.111057358917e+00 1.058923267767e+00 1.003419354982e+00 9.919013311253e-01 1.025605924081e+00 1.057849252135e+00 1.044401360167e+00 9.813340892986e-01 9.131192884517e-01 9.054464817678e-01 9.755418716840e-01 1.068006013991e+00 1.117542810998e+00 1.096831699235e+00 1.026345489767e+00
 8.377372781006e-01 8.352948916352e-01 8.328966141889e-01 8.310061367384e-01 8.295527639218e-01 8.280065068777e-01 8.259138989485e-01 8.233747318777e-01 8.209567081416e-01 8.190951080119e-01 8.176230566612e-01 8.159491018073e-01 8.136865470886e-01 8.110499451927e-01 8.086302976751e-01 8.067942716440e-01 8.053030413350e-01 8.035430902329e-01 8.011538290201e-01 7.984156494901e-01 7.959789816848e-01 7.941817199207e-01 7.926884346856e-01 7.908387017216e-01 7.883292728816e-01 7.855283984073e-01 7.831039387009e-01 7.813436177936e-01 7.798516768223e-01 7.779492281177e-01 7.753733608684e-01 7.725517549409e-01 7.701619129000e-01 7.684348263388e-01 7.669277691111e-01 7.649816407074e-01 7.623868894233e-01 7.595896237262e-01 7.572406914368e-01 7.555401173464e-01 7.540276165937e-01 7.520512850247e-01 7.494351372868e-01 7.466564689783e-01 7.443608950258e-01 7.427018150836e-01 7.411823794393e-01 7.391651683153e-01 7.365225446984e-01 7.337736092631e-01 7.315498045985e-01 7.299412541331e-01 7.284068196661e-01 7.263365153243e-01 7.236784415997e-01 7.209827169106e-01 7.188366951282e-01 7.172664341329e-01 7.157156593399e-01 7.136156679461e-01 7.109638362176e-01 7.083195244171e-01 7.062369347516e-01 7.047060329055e-01 7.031621350671e-01 7.010533235422e-01 6.984005559719e-01 6.957861737625e-01 6.937704574740e-01 6.923122894823e-01 6.907968618123e-01 6.886573774363e-01 6.859664877093e-01 6.833833282733e-01 6.814773785598e-01 6.801221853366e-01 6.786094956375e-01 6.763879906650e-01 6.736525135022e-01 6.711531694896e-01 6.694056748599e-01 6.681371403787e-01 6.665687684116e-01 6.642462350974e-01 6.615210683879e-01 6.591786254619e-01 6.576011085377e-01 6.563647350706e-01 6.547053862715e-01 6.523278442271e-01 6.497044846775e-01 6.475631022354e-01 6.461186599181e-01 6.448685407959e-01 6.431418553738e-01 6.407974647270e-01 6.383458069225e-01 6.363984872209e-01 6.350397617283e-01 6.337666601510e-01 6.320299960154e-01 6.297905763391e-01 6.275324601383e-01 6.257471561068e-01 6.244409662184e-01 6.231556637199e-01 6.214546092194e-01 6.193559082560e-01 6.172889724494e-01 6.156390576089e-01 6.143678287480e-01 6.130803158888e-01 6.114432026243e-01 6.095094980351e-01 6.076334700168e-01 6.061024952507e-01 6.048600276453e-01 6.035924347017e-01 6.020584336707e-01 6.003147243262e-01 5.986290601334e-01 5.972067848054e-01 5.960047344381e-01 5.947961016663e-01 5.934043846177e-01 5.918644873747e-01 5.903648294246e-01 5.890561200956e-01 5.879183944540e-01 5.867993403275e-01 5.855692700679e-01 5.842379309916e-01 5.829286791428e-01 5.817489697570e-01 5.806965833495e-01 5.796843674843e-01 5.786244529920e-01 5.775054005820e-01 5.763916361229e-01 5.753551768460e-01 5.744142629894e-01 5.735302607154e-01 5.726435490742e-01 5.717272969765e-01 5.708053394424e-01 5.699313454497e-01 5.691338876589e-01 5.683959951485e-01 5.676738222058e-01 5.669415159453e-01 5.662103734448e-01 5.655173949191e-01 5.648845147888e-01 5.643025562155e-01 5.637447758198e-01 5.631945272846e-01 5.626579461326e-01 5.621534026951e-01 5.616975938069e-01 5.612874754173e-01 5.609084038182e-01 5.605488426498e-01 5.602069606231e-01 5.598945689700e-01 5.596251873152e-01 5.594020905201e-01 5.592142793881e-01 5.590499000469e-01 5.589046797990e-01 5.587870128657e-01 5.587103160605e-01 5.586806467210e-01 5.586877992111e-01 5.587192377339e-01 5.587704774943e-01 5.588498308210e-01 5.589690837247e-01 5.591330463595e-01 5.593332993041e-01 5.595583794812e-01 5.598054929160e-01 5.600810886583e-01 5.603952828709e-01 5.607527930825e-01 5.611451248242e-01 5.615607901251e-01 5.619972342357e-01 5.624663222415e-01 5.629779488246e-01 5.635308597794e-01 5.641123143441e-01 5.647112303191e-01 5.653328268736e-01 5.659930358784e-01 5.666987911854e-01 5.674397353012e-01 5.682004495134e-01 5.689760941695e-01 5.697785629801e-01 5.706226618992e-01 5.715092169416e-01 5.724214674781e-01 5.733495378234e-01 5.742956002193e-01 5.752725464650e-01 5.762892003055e-01 5.773380993822e-01 5.784065631165e-01 5.794905802422e-01 5.805982843579e-01 5.817383395054e-01 5.829108853851e-01 5.841079203796e-01 5.853220424444e-01 5.865543255710e-01 5.878125889194e-01 5.890991250123e-01 5.904120348993e-01 5.917466273546e-01 5.930971673952e-01 5.944662532777e-01 5.958596737559e-01 5.972772248493e-01 5.987174722035e-01 6.001762417993e-01 6.016505993013e-01 6.031415203209e-01 6.046542775772e-01 6.061875354147e-01 6.077387553580e-01 6.093059181326e-01 6.108870120898e-01 6.124840834266e-01 6.140997452808e-01 6.157309840599e-01 6.173757123686e-01 6.190338605182e-01 6.207058832763e-01 6.223922920947e-01 6.240935753838e-01 6.258048810355e-01 6.275258199694e-01 6.292596740656e-01 6.310059408040e-01 6.327645516054e-01 6.345325269615e-01 6.363060723822e-01 6.380884817085e-01 6.398833763514e-01 6.416885127427e-01 6.434999794095e-01 6.453166894631e-01 6.471393968083e-01 6.489702049748e-01 6.508105296688e-01 6.526534478854e-01 6.544985365696e-01 6.563498345791e-01 6.582055183296e-01 6.600657021893e-01 6.619266536555e-01 6.637868869853e-01 6.656499349625e-01 6.675169664773e-01 6.693834668799e-01 6.712470212171e-01 6.731089478107e-01 6.749713585793e-01 6.768353116258e-01 6.786970461564e-01 6.805536639941e-01 6.824074793578e-01 6.842601183566e-01 6.861085522420e-01 6.879530227499e-01 6.897928729502e-01 6.916285970768e-01 6.934605244303e-01 6.952853260094e-01 6.971009384983e-01 6.989089297681e-01 7.007103187611e-01 7.025047731452e-01 7.042915263461e-01 7.060683500250e-01 7.078340744043e-01 7.095889149990e-01 7.113314970114e-01 7.130619778188e-01 7.147825634847e-01 7.164928985863e-01 7.181909011506e-01 7.198753872058e-01 7.215431271198e-01 7.231950569663e-01 7.248331384891e-01 7.264593936718e-01 7.280724498002e-01 7.296705488311e-01 7.312503198199e-01 7.328106478610e-01 7.343529170522e-01 7.358790095071e-01 7.373906062213e-01 7.388867677768e-01 7.403628432293e-01 7.418176031753e-01 7.432499352386e-01 7.446609175086e-01 7.460560434774e-01 7.474331497000e-01 7.487898225885e-01 7.501227069293e-01 7.514297689315e-01 7.527131459580e-01 7.539759361754e-01 7.552184034893e-01 7.564394728401e-01 7.576350175139e-01 7.588021595388e-01 7.599405982073e-01 7.610559384217e-01 7.621500297378e-01 7.632198131883e-01 7.642619851863e-01 7.652716569978e-01 7.662512392053e-01 7.672055224185e-01 7.681347091452e-01 7.690389665614e-01 7.699113582454e-01 7.707505512871e-01 7.715572123214e-01 7.723352554521e-01 7.730869007366e-01 7.738102281180e-01 7.744992450776e-01 7.751529723519e-01 7.757721635678e-01 7.763619650334e-01 7.769222800874e-01 7.774506954735e-01 7.779425116736e-01 7.783969676200e-01 7.788173413472e-01 7.792047677378e-01 7.795605733948e-01 7.798809707703e-01 7.801625797998e-01 7.804066662350e-01 7.806146360314e-01 7.807890114863e-01 7.809274289727e-01 7.810272610315e-01 7.810872064590e-01 7.811099182342e-01 7.810952994145e-01 7.810440870331e-01 7.809532959205e-01 7.808224974881e-01 7.806514322616e-01 7.804417659662e-01 7.801935303399e-01 7.799060406491e-01 7.795757648393e-01 7.792048814465e-01 7.787931598825e-01 7.783425165927e-01 7.778510506699e-01 7.773163274061e-01 7.767390380953e-01 7.761197844053e-01 7.754596885237e-01 7.747584874648e-01 7.740133775402e-01 7.732238225490e-01 7.723908589639e-01 7.715158180443e-01 7.705990010196e-01 7.696373421516e-01 7.686306077033e-01 7.675784645659e-01 7.664828295266e-01 7.653444895119e-01 7.641608376199e-01 7.629312281027e-01 7.616552618932e-01 7.603340848420e-01 7.589692116078e-01 7.575586843120e-01 7.561014526791e-01 7.545974808499e-01 7.530467394896e-01 7.514513428386e-01 7.498103284033e-01 7.481219599743e-01 7.463865720742e-01 7.446045536675e-01 7.427756012741e-01 7.409006284580e-01 7.389788477853e-01 7.370099301801e-01 7.349938113122e-01 7.329297875003e-01 7.308198995899e-01 7.286627647733e-01 7.264583801674e-01 7.242073402308e-01 7.219073265075e-01 7.195609077250e-01 7.171673013734e-01 7.147270940300e-01 7.122392789008e-01 7.097037117192e-01 7.071201545664e-01 7.044904039526e-01 7.018136090028e-01 6.990901926627e-01 6.963195165752e-01 6.935013446640e-01 6.906362908891e-01 6.877246842751e-01 6.847669530611e-01 6.817633664912e-01 6.787121790183e-01 6.756143817402e-01 6.724710144595e-01 6.692822180261e-01 6.660475823769e-01 6.627671285647e-01 6.594407284589e-01 6.560704328401e-01 6.526539580016e-01 6.491932401119e-01 6.456877310730e-01 6.421383157188e-01 6.385441068374e-01 6.349065233391e-01 6.312256456303e-01 6.275016809578e-01 6.237352134104e-01 6.199254136460e-01 6.160740625389e-01 6.121806327954e-01 6.082452150018e-01 6.042698845217e-01 6.002533210863e-01 5.961969385725e-01 5.921000396517e-01 5.879643670437e-01 5.837901855489e-01 5.795766222958e-01 5.753270304010e-01 5.710385684041e-01 5.667139353049e-01 5.623541653036e-01 5.579576192281e-01 5.535267827975e-01 5.490612852137e-01 5.445621900913e-01 5.400312587797e-01 5.354676161439e-01 5.308723602460e-01 5.262467373073e-01 5.215910113843e-01 5.169064513631e-01 5.121942149135e-01 5.074537347769e-01 5.026877998327e-01 4.978953576843e-01 4.930798972843e-01 4.882409545342e-01 4.833790582434e-01 4.784967770547e-01 4.735929994883e-01 4.686717745315e-01 4.637334000783e-01 4.587767425256e-01 4.538080277926e-01 4.488234390157e-01 4.438272672122e-01 4.388212882330e-01 4.338047350398e-01 4.287831787279e-01 4.237537586230e-01 4.187204120230e-01 4.136859897493e-01 4.086490349996e-01 4.036164053076e-01 3.985861021994e-01 3.935616154577e-01 3.885457074453e-01 3.835388395446e-01 3.785460986445e-01 3.735672073420e-01 3.686065251038e-01 3.636679353762e-01 3.587497622073e-01 3.538601523557e-01 3.489990679174e-01 3.441697997433e-01 3.393788513481e-01 3.346234332144e-01 3.299137133323e-01 3.252503003928e-01 3.206355580994e-01 3.160777396758e-01 3.115762497875e-01 3.071410582522e-01 3.027715930896e-01 2.984735753261e-01 2.942555034747e-01 2.901162987193e-01 2.860680207788e-01 2.821103852317e-01 2.782504987491e-01 2.744964253498e-01 2.708484336706e-01 2.673191280498e-01 2.639087569486e-01 2.606258724162e-01 2.574774274325e-01 2.544637577362e-01 2.516003114010e-01 2.488833329298e-01 2.463241764717e-01 2.439288556191e-01 2.416964846493e-01 2.396415414713e-01 2.377604704269e-01 2.360628195869e-01 2.345521990192e-01 2.332278170829e-01 2.321001288923e-01 2.311643509388e-01 2.304273864616e-01 2.298910930003e-01 2.295504890297e-01 2.294140448764e-01 2.294728621210e-01 2.297336701548e-01 2.301898400383e-01 2.308381506252e-01 2.316816767768e-01 2.327086078640e-01 2.339234464206e-01 2.353153961727e-01 2.368808806795e-01 2.386186122842e-01 2.405145605114e-01 2.425730439190e-01 2.447802360655e-01 2.471327820561e-01 2.496260260859e-01 2.522463588235e-01 2.549970133686e-01 2.578630268106e-01 2.608423235714e-01 2.639280702986e-01 2.671097274667e-01 2.703885690191e-01 2.737490692280e-01 2.771925591772e-01 2.807096483172e-01 2.842923390764e-01 2.879413326999e-01 2.916427939928e-01 2.953994298901e-01 2.992004170666e-01 3.030408189369e-01 3.069209939680e-01 3.108273631856e-01 3.147651113592e-01 3.187217069207e-01 3.226967236226e-01 3.266877560089e-01 3.306836898512e-01 3.346895526037e-01 3.386941345677e-01 3.426984081195e-01 3.466982253194e-01 3.506854916172e-01 3.546656084781e-01 3.586260282080e-01 3.625709778030e-01 3.664937809069e-01 3.703898424838e-01 3.742633708607e-01 3.781018492982e-01 3.819115626661e-01 3.856849171853e-01 3.894183957236e-01 3.931164818246e-01 3.967664468407e-01 4.003760293992e-01 4.039365665054e-01 4.074472478017e-01 4.109093250332e-01 4.143132887241e-01 4.176666689770e-01 4.209590574005e-01 4.241932196669e-01 4.273678233729e-01 4.304744341593e-01 4.335222237246e-01 4.364992171855e-01 4.394094405182e-01 4.422504326989e-01 4.450163073486e-01 4.477141207692e-01 4.503327022641e-01 4.528781210477e-01 4.553449622926e-01 4.577309550980e-01 4.600404545696e-01 4.622630044589e-01 4.644066699447e-01 4.664638572102e-01 4.684344925180e-01 4.703223530320e-01 4.721159733809e-01 4.738260773674e-01 4.754419877849e-01 4.769672864942e-01 4.784027088181e-01 4.797399019745e-01 4.809883936714e-01 4.821366695336e-01 4.831907311674e-01 4.841490694728e-01 4.850050266456e-01 4.857683799453e-01 4.864262900690e-01 4.869881155902e-01 4.874477194999e-01 4.878036619696e-01 4.880621104347e-01 4.882129316952e-01 4.882651179188e-01 4.882106206199e-01 4.880521168872e-01 4.877919564727e-01 4.874223731368e-01 4.869522124970e-01 4.863740533828e-01 4.856908670682e-01 4.849040389798e-01 4.840074884944e-01 4.830096512712e-01 4.819022424649e-01 4.806914327374e-01 4.793750371591e-01 4.779509091501e-01 4.764256843744e-01 4.747917103094e-01 4.730567150320e-01 4.712164471652e-01 4.692717696979e-01 4.672276573762e-01 4.650775526283e-01 4.628289742571e-01 4.604785690829e-01 4.580288346478e-01 4.554827831931e-01 4.528361198473e-01 4.500967581191e-01 4.472608455081e-01 4.443316955348e-01 4.413131770888e-01 4.382016389475e-01 4.350055151382e-01 4.317202732423e-01 4.283520337072e-01 4.249032095372e-01 4.213727137127e-01 4.177679008948e-01 4.140874406570e-01 4.103367493865e-01 4.065185838140e-01 4.026333176762e-01 3.986901154680e-01 3.946875559699e-01 3.906321357483e-01 3.865278838760e-01 3.823778719007e-01 3.781901874124e-01 3.739654549270e-01 3.697126803623e-01 3.654360642063e-01 3.611412643161e-01 3.568368569041e-01 3.525256048907e-01 3.482206702060e-01 3.439239550934e-01 3.396460534140e-01 3.353966786462e-01 3.311809049388e-01 3.270134719039e-01 3.228981425930e-01 3.188516265766e-01 3.148812223106e-01 3.109979219753e-01 3.072164936435e-01 3.035455736721e-01 3.000011381851e-01 2.965947257608e-01 2.933399809955e-01 2.902515121640e-01 2.873423044989e-01 2.846279301424e-01 2.821215011451e-01 2.798370825224e-01 2.777907270225e-01 2.759922695723e-01 2.744590899763e-01 2.732006392775e-01 2.722290964339e-01 2.715569925169e-01 2.711909470674e-01 2.711434976831e-01 2.714175698373e-01 2.720215078553e-01 2.729592900194e-01 2.742309885062e-01 2.758413780801e-01 2.777857838280e-01 2.800663457806e-01 2.826751344302e-01 2.856092180037e-01 2.888635231272e-01 2.924275878163e-01 2.962962409816e-01 3.004570619469e-01 3.049026294048e-01 3.096204734187e-01 3.145995985232e-01 3.198295537046e-01 3.252970821252e-01 3.309901751478e-01 3.368984086132e-01 3.430078851466e-01 3.493072537416e-01 3.557842684062e-01 3.624285205655e-01 3.692273025419e-01 3.761685949011e-01 3.832443733914e-01 3.904395176932e-01 3.977477898349e-01 4.051558208524e-01 4.126545393860e-01 4.202358634428e-01 4.278873425104e-01 4.356032658324e-01 4.433711650493e-01 4.511849858386e-01 4.590357054603e-01 4.669132774263e-01 4.748135831928e-01 4.827244563348e-01 4.906415327098e-01 4.985548649937e-01 5.064586585125e-01 5.143463298236e-01 5.222091323297e-01 5.300425280125e-01 5.378371850541e-01 5.455880423418e-01 5.532897279631e-01 5.609330081677e-01 5.685151118347e-01 5.760272067726e-01 5.834650412324e-01 5.908225337496e-01 5.980911315172e-01 6.052700947975e-01 6.123488477233e-01 6.193254000045e-01 6.261935093964e-01 6.329444357563e-01 6.395795189834e-01 6.460870109464e-01 6.524657344148e-01 6.587100186688e-01 6.648124757462e-01 6.707721397266e-01 6.765798387416e-01 6.822341970472e-01 6.877298009597e-01 6.930594444404e-01 6.982230855051e-01 7.032125160528e-01 7.080259399531e-01 7.126581988762e-01 7.171036643455e-01 7.213621148172e-01 7.254246774519e-01 7.292912316631e-01 7.329567179110e-01 7.364167510474e-01 7.396705726250e-01 7.427108192871e-01 7.455376919980e-01 7.481476080420e-01 7.505352835153e-01 7.527011521579e-01 7.546398387365e-01 7.563504041120e-01 7.578296395025e-01 7.590760535838e-01 7.600876440096e-01 7.608614302749e-01 7.613981145582e-01 7.616940618445e-01 7.617494609917e-01 7.615630517588e-01 7.611333650717e-01 7.604617262931e-01 7.595459863158e-01 7.583878355269e-01 7.569857233025e-01 7.553415691928e-01 7.534558710895e-01 7.513295470904e-01 7.489653485928e-01 7.463627122519e-01 7.435270222648e-01 7.404581010569e-01 7.371601370945e-01 7.336371738329e-01 7.298903337454e-01 7.259270518889e-01 7.217492635150e-01 7.173633473838e-01 7.127750832940e-01 7.079884886809e-01 7.030133460920e-01 6.978544491205e-01 6.925203070891e-01 6.870207268557e-01 6.813604580903e-01 6.755538720293e-01 6.696071304007e-01 6.635349941095e-01 6.573464812831e-01 6.510533104877e-01 6.446731264388e-01 6.382137859785e-01 6.316943436742e-01 6.251294628978e-01 6.185347583663e-01 6.119288022900e-01 6.053288838001e-01 5.987543708383e-01 5.922242831630e-01 5.857606750853e-01 5.793852239068e-01 5.731171210672e-01 5.669838883781e-01 5.610044724463e-01 5.552071292283e-01 5.496139770352e-01 5.442493399784e-01 5.391413030231e-01 5.343109702466e-01 5.297865054270e-01 5.255894960969e-01 5.217440432594e-01 5.182748692919e-01 5.151994042375e-01 5.125420777584e-01 5.103179782016e-01 5.085443038605e-01 5.072367123381e-01 5.064033981287e-01 5.060574581410e-01 5.062010745161e-01 5.068393715242e-01 5.079732978283e-01 5.095967494689e-01 5.117087380944e-01 5.142952823520e-01 5.173497064142e-01 5.208554049713e-01 5.247940144926e-01 5.291513048950e-01 5.339014971402e-01 5.390262437813e-01 5.444985388910e-01 5.502934231860e-01 5.563863670943e-01 5.627467072808e-01 5.693507008453e-01 5.761659348614e-01 5.831666909269e-01 5.903245467242e-01 5.976090624521e-01 6.049952432098e-01 6.124511769047e-01 6.199532480559e-01 6.274720271900e-01 6.349811635366e-01 6.424574866430e-01 6.498716562360e-01 6.572038512811e-01 6.644261900710e-01 6.715171529224e-01 6.784567597075e-01 6.852189558750e-01 6.917887836609e-01 6.981418109104e-01 7.042602406025e-01 7.101284420209e-01 7.157246018688e-01 7.210369746168e-01 7.260466594191e-01 7.307396909606e-01 7.351035514495e-01 7.391235698256e-01 7.427894261729e-01 7.460878548762e-01 7.490115041524e-01 7.515501942962e-01 7.536945523294e-01 7.554400075705e-01 7.567768398448e-01 7.577035481781e-01 7.582137063783e-01 7.583053642821e-01 7.579772163072e-01 7.572274207750e-01 7.560585485773e-01 7.544694681935e-01 7.524647233634e-01 7.500492324743e-01 7.472262381911e-01 7.440055566968e-01 7.403919479883e-01 7.363968415505e-01 7.320315220903e-01 7.273058284268e-01 7.222366134917e-01 7.168366341557e-01 7.111245136314e-01 7.051171891964e-01 6.988357664465e-01 6.923016106461e-01 6.855368811873e-01 6.785691118028e-01 6.714213545674e-01 6.641245299094e-01 6.567075855501e-01 6.492020066826e-01 6.416419003498e-01 6.340607564212e-01 6.264974467176e-01 6.189877664320e-01 6.115713001836e-01 6.042894014953e-01 5.971816091808e-01 5.902930793154e-01 5.836616942474e-01 5.773336624893e-01 5.713512003912e-01 5.657528273090e-01 5.605833253835e-01 5.558761582615e-01 5.516730177238e-01 5.480045342051e-01 5.449016842542e-01 5.423936501477e-01 5.404979667287e-01 5.392376047147e-01 5.386210722645e-01 5.386571321359e-01 5.393490940975e-01 5.406902510215e-01 5.426774288304e-01 5.452909533650e-01 5.485161511612e-01 5.523293219596e-01 5.567009568161e-01 5.616069860514e-01 5.670072525138e-01 5.728720235218e-01 5.791616993261e-01 5.858375101575e-01 5.928645225222e-01 6.001957521341e-01 6.078016465077e-01 6.156359867131e-01 6.236634283422e-01 6.318507467777e-01 6.401540239782e-01 6.485471370761e-01 6.569918964083e-01 6.654581864673e-01 6.739180469122e-01 6.823387142332e-01 6.907000393448e-01 6.989710706188e-01 7.071323989468e-01 7.151619401827e-01 7.230364285464e-01 7.307428960499e-01 7.382572209544e-01 7.455686253325e-01 7.526609732490e-01 7.595189048761e-01 7.661346618781e-01 7.724911106112e-01 7.785844976992e-01 7.844004135678e-01 7.899332747835e-01 7.951773856182e-01 8.001214321805e-01 8.047651248844e-01 8.091003090337e-01 8.131241014244e-01 8.168330938813e-01 8.202232729767e-01 8.232962321727e-01 8.260454156008e-01 8.284752515152e-01 8.305837149202e-01 8.323707621060e-01 8.338427033808e-01 8.349963072741e-01 8.358406024358e-01 8.363779338709e-01 8.366123075401e-01 8.365551982535e-01 8.362100479880e-01 8.355899606697e-01 8.347027651937e-01 8.335621500811e-01 8.321818614794e-01 8.305754376236e-01 8.287633818601e-01 8.267594146361e-01 8.245890841556e-01 8.222711144086e-01 8.198284608274e-01 8.172906400672e-01 8.146776508017e-01 8.120255542681e-01 8.093587350489e-01 8.067085627739e-01 8.041107677506e-01 8.015913213352e-01 7.991890270020e-01 7.969329837166e-01 7.948556334806e-01 7.929901999657e-01 7.913628166302e-01 7.900066554273e-01 7.889423290191e-01 7.881958558069e-01 7.877867030476e-01 7.877285438966e-01 7.880363216689e-01 7.887133677089e-01 7.897659104945e-01 7.911896183239e-01 7.929756423399e-01 7.951148661323e-01 7.975851467404e-01 8.003688984825e-01 8.034355241281e-01 8.067558886679e-01 8.102969719975e-01 8.140157574319e-01 8.178797116941e-01 8.218387364006e-01 8.258545629599e-01 8.298828325010e-01 8.338741216186e-01 8.377934541505e-01 8.415894430125e-01 8.452283271919e-01 8.486695924376e-01 8.518768576831e-01 8.548222925520e-01 8.574737039257e-01 8.598111907555e-01 8.618149722393e-01 8.634695577029e-01 8.647694285922e-01 8.657066084035e-01 8.662869024475e-01 8.665115204471e-01 8.663957299879e-01 8.659538062887e-01 8.652046404077e-01 8.641756986204e-01 8.628890903959e-01 8.613802599245e-01 8.596791806271e-01 8.578169747113e-01 8.558319997001e-01 8.537531218706e-01 8.516152151769e-01 8.494464096290e-01 8.472726558079e-01 8.451204476294e-01 8.429995984545e-01 8.409308608642e-01 8.389147905372e-01 8.369526567984e-01 8.350408134393e-01 8.331611732203e-01 8.313008152290e-01 8.294293180651e-01 8.275206008256e-01 8.255391627787e-01 8.234448382358e-01 8.212034867546e-01 8.187680771168e-01 8.161037669214e-01 8.131692042569e-01 8.099290022676e-01 8.063563764787e-01 8.024205029679e-01 7.981126650682e-01 7.934168732012e-01 7.883376783070e-01 7.828903477252e-01 7.770891893602e-01 7.709822804706e-01 7.646065463443e-01 7.580284429999e-01 7.513201026572e-01 7.445612270307e-01 7.378526484597e-01 7.312902385962e-01 7.249884273220e-01 7.190581948147e-01 7.136126319313e-01 7.087678688623e-01 7.046232175567e-01 7.012805856699e-01 6.988150231141e-01 6.972927362375e-01 6.967592934832e-01 6.972274924786e-01 6.986998995421e-01 7.011400083782e-01 7.044974553209e-01 7.086948037523e-01 7.136312087893e-01 7.191987862387e-01 7.252640816753e-01 7.316957765146e-01 7.383497165161e-01 7.450832608776e-01 7.517598719456e-01 7.582377824324e-01 7.643995636435e-01 7.701236425078e-01 7.753098738522e-01 7.798730851967e-01 7.837342545156e-01 7.868470290296e-01 7.891641172348e-01 7.906692167161e-01 7.913577044806e-01 7.912376503324e-01 7.903449703249e-01 7.887138589544e-01 7.864093261361e-01 7.834984402309e-01 7.800606369926e-01 7.761943913413e-01 7.719891651743e-01 7.675597340089e-01 7.630093896395e-01 7.584497032589e-01 7.539983925994e-01 7.497554058318e-01 7.458372736727e-01 7.423364716941e-01 7.393488031942e-01 7.369625025069e-01 7.352458953367e-01 7.342735992769e-01 7.340916955747e-01 7.347497726881e-01 7.362801916035e-01 7.387011579981e-01 7.420330737425e-01 7.462687325259e-01 7.514109834191e-01 7.574378665982e-01 7.643273261976e-01 7.720528871703e-01 7.805655495586e-01 7.898296152044e-01 7.997852660022e-01 8.103741882452e-01 8.215337431171e-01 8.331811951884e-01 8.452497100366e-01 8.576438920987e-01 8.702780529231e-01 8.830577374139e-01 8.958770362707e-01 9.086412718433e-01 9.212359704871e-01 9.335602874652e-01 9.455035661639e-01 9.569588509444e-01 9.678268365933e-01 9.779991544529e-01 9.873923591212e-01 9.959133001774e-01 1.003486044783e+00 1.010050687294e+00 1.015545823841e+00 1.019943779132e+00 1.023216757326e+00 1.025364607990e+00 1.026407236605e+00 1.026372657403e+00 1.025328456647e+00 1.023341211819e+00 1.020510508514e+00 1.016950003462e+00 1.012778073059e+00 1.008139678869e+00 1.003166909694e+00 9.980074070383e-01 9.927964006044e-01 9.876550679045e-01 9.826987133596e-01 9.780043462255e-01 9.736392382869e-01 9.696298995208e-01 9.659761229491e-01 9.626539880053e-01 9.596004776813e-01 9.567487576577e-01 9.540013113159e-01 9.512604033245e-01 9.484318985970e-01 9.454170102869e-01 9.421484017084e-01 9.385634366474e-01 9.346394541535e-01 9.303728368103e-01 9.257842347875e-01 9.209357785538e-01 9.158884816807e-01 9.107413306979e-01 9.055850123408e-01 9.005169761310e-01 8.956306170831e-01 8.909917354254e-01 8.866623575832e-01 8.826650487085e-01 8.790055139475e-01 8.756691092261e-01 8.726099080336e-01 8.697909333576e-01 8.671489515978e-01 8.646407125599e-01 8.622296750006e-01 8.598882238467e-01 8.576262297027e-01 8.554535239424e-01 8.534184780708e-01 8.515731754189e-01 8.499789957662e-01 8.487083590528e-01 8.478156683216e-01 8.473630200463e-01 8.473843160612e-01 8.479108157144e-01 8.489674106357e-01 8.505627792399e-01 8.527274054754e-01 8.554819502593e-01 8.588783150220e-01 8.629786934932e-01 8.678531282612e-01 8.735965549525e-01 8.802757551381e-01 8.879584118069e-01 8.966632947349e-01 9.063566499216e-01 9.169563439476e-01 9.282877481993e-01 9.401384757111e-01 9.522215661656e-01 9.642218954391e-01 9.758182282702e-01 9.866824978781e-01 9.965470582175e-01 1.005184679934e+00 1.012453097065e+00 1.018295009569e+00 1.022726653931e+00 1.025863898476e+00 1.027861973396e+00 1.028936389963e+00 1.029312421372e+00 1.029207427145e+00 1.026705103595e+00 1.021212513323e+00 1.016223967788e+00 1.014889444517e+00 1.017849075921e+00 1.022831529142e+00 1.026272563127e+00 1.025754510925e+00 1.021604254964e+00 1.016705186699e+00 1.014592766792e+00 1.017057531645e+00 1.022943103826e+00 1.029015237565e+00 1.032236006252e+00 1.031822149928e+00 1.029742484815e+00 1.029365683250e+00 1.033134042359e+00 1.040811330635e+00 1.049589828982e+00 1.055975009731e+00 1.058045238566e+00 1.056555629127e+00 1.054288242767e+00 1.054088807591e+00 1.056821935186e+00 1.060710842785e+00 1.062579934705e+00 1.060018915145e+00 1.052980723240e+00 1.043865099021e+00 1.035991874931e+00 1.031404680536e+00 1.029523984913e+00 1.027660845446e+00 1.022978342116e+00 1.014501943060e+00 1.003867765819e+00 9.943130422144e-01 9.885215684736e-01 9.868090352157e-01 9.869829876998e-01 9.859953043013e-01 9.821887702301e-01 9.765570677481e-01 9.721750820378e-01 9.721676531899e-01 9.775353009769e-01 9.864180596252e-01 9.954030359952e-01 1.001866535209e+00 1.005620924058e+00 1.008880499520e+00 1.014593509467e+00 1.024228118844e+00 1.036577519685e+00 1.048541751431e+00 1.057239421846e+00 1.061929368288e+00 1.064542147123e+00 1.068468853469e+00 1.076295367401e+00 1.088031424698e+00 1.101123450528e+00 1.112192307888e+00 1.119223088030e+00 1.122757266421e+00 1.125358323829e+00 1.129699121305e+00 1.136577952279e+00 1.144233521528e+00 1.149482338304e+00 1.149875743802e+00 1.145425354285e+00 1.138759779050e+00 1.133626843302e+00 1.132596068506e+00 1.135442882528e+00 1.139400240161e+00 1.141114763281e+00 1.138821537537e+00 1.133313496891e+00 1.127189251652e+00 1.122851932030e+00 1.120615712153e+00 1.118331822078e+00 1.112889212350e+00 1.102500606922e+00 1.088304112666e+00 1.074262585458e+00 1.065219286262e+00 1.064171939552e+00 1.070611893435e+00 1.081132947567e+00 1.091766755534e+00 1.100268155613e+00 1.106840483469e+00 1.113024281583e+00 1.119707798569e+00 1.125741920914e+00 1.128174583189e+00 1.123964549863e+00 1.112007322562e+00 1.094389180086e+00 1.076860374732e+00 1.022796154833e+00 9.467067340676e-01 8.870483107535e-01 9.088842169369e-01 9.999075760540e-01 1.085836085071e+00 1.108896639185e+00 1.062509022467e+00 9.928035232295e-01 9.719778803502e-01 1.029349012937e+00 1.115650430291e+00 1.162422524896e+00 1.139618622099e+00 1.070492491091e+00 1.018587477042e+00 1.036006590870e+00 1.103542345486e+00 1.154027577638e+00 1.139754142733e+00 1.065416721740e+00 9.891824471767e-01 9.847806148575e-01 1.060850406298e+00 1.148369195385e+00 1.178352831850e+00 1.130875657499e+00 1.043045656610e+00 9.903602146735e-01 1.021890011068e+00 1.100919581026e+00 1.151591515390e+00 1.130814514145e+00 1.051837346126e+00 9.766147984798e-01 9.701396565683e-01 1.027596776106e+00 1.080279126344e+00 1.071055122453e+00 9.959308380060e-01 9.086735871581e-01 8.890335646561e-01 9.573934529904e-01 1.046427017142e+00 1.083122445817e+00 1.044220170824e+00 9.641959321963e-01 9.171202069173e-01 9.526846566867e-01 1.036214861490e+00 1.095249439672e+00 1.089883620020e+00 1.033708524123e+00 9.829451058499e-01 9.916594003156e-01 1.052963832073e+00 1.109707125193e+00 1.116388060793e+00 1.072384017687e+00 1.020277895015e+00 1.012603973483e+00 1.057400574736e+00 1.109292445528e+00 1.120312722618e+00 1.080423981035e+00 1.024729852624e+00 1.008890748610e+00 1.053809297868e+00 1.119901872290e+00 1.151409035177e+00 1.123538638275e+00 1.057075567731e+00 1.006490075399e+00 1.015926557937e+00 1.071083855613e+00 1.117168156539e+00 1.114021453710e+00 1.063095515818e+00 1.004072474310e+00 9.842219207797e-01 1.010743253641e+00 1.043257194298e+00 1.039467475728e+00 9.936416536530e-01 9.442430316232e-01 9.465951801526e-01 1.013235102684e+00 1.095553147365e+00 1.135206610157e+00 1.107199232444e+00 1.031978678089e+00
 8.212458985291e-01 8.187704389727e-01 8.163458395715e-01 8.144247847331e-01 8.129314249549e-01 8.113393851478e-01 8.092079848178e-01 8.066427789980e-01 8.042045005765e-01 8.023180494830e-01 8.008111460412e-01 7.990981789862e-01 7.968020174961e-01 7.941437824562e-01 7.917099864655e-01 7.898554671105e-01 7.883356983437e-01 7.865423799749e-01 7.841256031326e-01 7.813728436933e-01 7.789282400765e-01 7.771193443179e-01 7.756042103711e-01 7.737273957476e-01 7.711977047156e-01 7.683900468959e-01 7.659655178697e-01 7.642001176874e-01 7.626922862705e-01 7.607707609730e-01 7.581834124964e-01 7.553637617858e-01 7.529820523952e-01 7.512577399347e-01 7.497422986865e-01 7.477841806542e-01 7.451865628372e-01 7.424005494501e-01 7.400697734995e-01 7.383800986879e-01 7.368667332037e-01 7.348867516361e-01 7.322769491404e-01 7.295198785849e-01 7.272526314825e-01 7.256136043663e-01 7.241016864987e-01 7.220885941232e-01 7.194619866051e-01 7.167457578927e-01 7.145612598581e-01 7.129828631219e-01 7.114644330617e-01 7.094082573645e-01 7.067769401308e-01 7.041259064922e-01 7.020304312402e-01 7.005001979361e-01 6.989753475379e-01 6.968993289232e-01 6.942859233353e-01 6.916982920478e-01 6.896785686107e-01 6.881987762838e-01 6.866898858357e-01 6.846160970719e-01 6.820135717716e-01 6.794695575902e-01 6.775286150090e-01 6.761320728109e-01 6.746616657368e-01 6.725682228470e-01 6.699419169062e-01 6.674430716286e-01 6.656243637187e-01 6.643411193342e-01 6.628843058480e-01 6.607210041247e-01 6.580652813005e-01 6.556650916532e-01 6.540178315827e-01 6.528315236692e-01 6.513305018561e-01 6.490808832736e-01 6.464518336608e-01 6.442239057361e-01 6.427574987100e-01 6.416145337517e-01 6.400362139598e-01 6.377488799386e-01 6.352386449536e-01 6.332258650936e-01 6.319050517480e-01 6.307607868345e-01 6.291306186723e-01 6.268941289226e-01 6.245721774957e-01 6.227666712383e-01 6.215435636614e-01 6.203910780936e-01 6.187692150008e-01 6.166556691527e-01 6.145419269836e-01 6.129115436846e-01 6.117541368673e-01 6.106054110570e-01 6.090366945674e-01 6.070803416212e-01 6.051716458584e-01 6.036893494608e-01 6.025812596645e-01 6.014469027053e-01 5.999599974556e-01 5.981842281207e-01 5.964799570522e-01 5.951284871592e-01 5.940632731856e-01 5.929654751105e-01 5.915987596469e-01 5.900279691836e-01 5.885268755017e-01 5.872965902738e-01 5.862850284234e-01 5.852625678641e-01 5.840546621814e-01 5.827029143022e-01 5.813997583391e-01 5.802938326952e-01 5.793600426143e-01 5.784418246266e-01 5.774111239326e-01 5.762813044769e-01 5.751790824511e-01 5.742121825910e-01 5.733754074314e-01 5.725769041191e-01 5.717292401475e-01 5.708247261560e-01 5.699288304722e-01 5.691147120023e-01 5.683986593973e-01 5.677386529003e-01 5.670765100587e-01 5.663848228181e-01 5.656904940539e-01 5.650467132380e-01 5.644816766569e-01 5.639766326780e-01 5.634884516667e-01 5.629904915734e-01 5.624942771190e-01 5.620383306926e-01 5.616448328496e-01 5.613028838951e-01 5.609849295443e-01 5.606756458717e-01 5.603791299194e-01 5.601170372823e-01 5.599042166155e-01 5.597379279522e-01 5.596024218433e-01 5.594864997602e-01 5.593883740369e-01 5.593200741237e-01 5.592949678090e-01 5.593164340633e-01 5.593728225511e-01 5.594520402352e-01 5.595505450510e-01 5.596755293516e-01 5.598417572264e-01 5.600542991352e-01 5.603035531848e-01 5.605760621217e-01 5.608681352994e-01 5.611866522385e-01 5.615445846020e-01 5.619459884941e-01 5.623835686630e-01 5.628444163655e-01 5.633248282077e-01 5.638332449168e-01 5.643788764596e-01 5.649664777554e-01 5.655878942654e-01 5.662307787552e-01 5.668926436672e-01 5.675846962893e-01 5.683173214692e-01 5.690904927293e-01 5.698903459302e-01 5.707053365652e-01 5.715404423776e-01 5.724120625790e-01 5.733267662913e-01 5.742749193314e-01 5.752410270260e-01 5.762191830201e-01 5.772216187318e-01 5.782630634281e-01 5.793439604338e-01 5.804495958104e-01 5.815673197267e-01 5.827007360591e-01 5.838612862636e-01 5.850586727383e-01 5.862859931966e-01 5.875303307988e-01 5.887877595085e-01 5.900655971439e-01 5.913715860550e-01 5.927071467681e-01 5.940651492668e-01 5.954370365216e-01 5.968234057045e-01 5.982322013023e-01 5.996658556412e-01 6.011232542692e-01 6.025990777507e-01 6.040881921789e-01 6.055917403013e-01 6.071152475985e-01 6.086600953135e-01 6.102247662717e-01 6.118053404125e-01 6.133968721457e-01 6.150016708418e-01 6.166239014558e-01 6.182642001874e-01 6.199192966430e-01 6.215865612245e-01 6.232636821056e-01 6.249527385079e-01 6.266579198983e-01 6.283753325913e-01 6.301021024181e-01 6.318391311333e-01 6.335852014377e-01 6.353427487757e-01 6.371120935142e-01 6.388879065433e-01 6.406689298773e-01 6.424594157572e-01 6.442583081721e-01 6.460671710770e-01 6.478817951335e-01 6.496985082509e-01 6.515196691339e-01 6.533493597975e-01 6.551864942399e-01 6.570272052952e-01 6.588688643354e-01 6.607126520046e-01 6.625617769646e-01 6.644158001269e-01 6.662705926196e-01 6.681234294961e-01 6.699784006196e-01 6.718354124389e-01 6.736929722319e-01 6.755486340640e-01 6.773994118718e-01 6.792498775561e-01 6.811006400192e-01 6.829475298294e-01 6.847891657324e-01 6.866253759521e-01 6.884588180766e-01 6.902892624707e-01 6.921155360755e-01 6.939334597344e-01 6.957449768217e-01 6.975520498547e-01 6.993518091227e-01 7.011442028642e-01 7.029291729953e-01 7.047066066289e-01 7.064774248351e-01 7.082384753243e-01 7.099864896854e-01 7.117238406751e-01 7.134511938755e-01 7.151691105954e-01 7.168767125915e-01 7.185712795837e-01 7.202513537383e-01 7.219174353347e-01 7.235690151725e-01 7.252052971914e-01 7.268288285511e-01 7.284386683654e-01 7.300341142651e-01 7.316128648063e-01 7.331726988736e-01 7.347132181343e-01 7.362373770528e-01 7.377466888627e-01 7.392408115605e-01 7.407164966992e-01 7.421716047347e-01 7.436047247041e-01 7.450170766582e-01 7.464104027166e-01 7.477867015722e-01 7.491450245420e-01 7.504810774066e-01 7.517925045147e-01 7.530800209786e-01 7.543438178104e-01 7.555885181064e-01 7.568132484191e-01 7.580140152126e-01 7.591893819293e-01 7.603371733717e-01 7.614580338744e-01 7.625559118564e-01 7.636318932319e-01 7.646837168657e-01 7.657080705534e-01 7.667016393588e-01 7.676649876409e-01 7.686022189044e-01 7.695153496703e-01 7.704027957569e-01 7.712608877826e-01 7.720844196995e-01 7.728757664130e-01 7.736391212462e-01 7.743757082547e-01 7.750849006580e-01 7.757608777361e-01 7.764009300852e-01 7.770079566148e-01 7.775837240426e-01 7.781307277214e-01 7.786481560035e-01 7.791292923788e-01 7.795735656866e-01 7.799812059794e-01 7.803573902091e-01 7.807027461281e-01 7.810139968835e-01 7.812882629548e-01 7.815225834395e-01 7.817205425276e-01 7.818854924333e-01 7.820165209579e-01 7.821110308798e-01 7.821645311319e-01 7.821789644938e-01 7.821564087504e-01 7.820983256743e-01 7.820034656438e-01 7.818682921728e-01 7.816918483922e-01 7.814761999273e-01 7.812228891469e-01 7.809314315799e-01 7.805993123355e-01 7.802258356086e-01 7.798108562573e-01 7.793558001030e-01 7.788618951193e-01 7.783270280142e-01 7.777492762252e-01 7.771287940785e-01 7.764670342477e-01 7.757649296628e-01 7.750213614422e-01 7.742336866327e-01 7.734019102070e-01 7.725277860988e-01 7.716121605131e-01 7.706546571122e-01 7.696527026830e-01 7.686052206150e-01 7.675136949713e-01 7.663794142908e-01 7.652023968634e-01 7.639813173311e-01 7.627138663471e-01 7.613998806587e-01 7.600423496381e-01 7.586423025895e-01 7.571962219666e-01 7.557038950055e-01 7.541650229913e-01 7.525804805676e-01 7.509518512684e-01 7.492769061091e-01 7.475561304213e-01 7.457879179976e-01 7.439733818696e-01 7.421136030355e-01 7.402080193316e-01 7.382559179920e-01 7.362564891486e-01 7.342096908757e-01 7.321178385325e-01 7.299793587709e-01 7.277949468305e-01 7.255624976367e-01 7.232837689557e-01 7.209577822268e-01 7.185859942389e-01 7.161675394602e-01 7.137020811694e-01 7.111910319262e-01 7.086318166603e-01 7.060265167398e-01 7.033747399159e-01 7.006768157062e-01 6.979329445614e-01 6.951419482341e-01 6.923038003052e-01 6.894202243519e-01 6.864909854184e-01 6.835162654466e-01 6.804953952190e-01 6.774271355290e-01 6.743149017317e-01 6.711571072946e-01 6.679541594262e-01 6.647065691256e-01 6.614127486533e-01 6.580748648042e-01 6.546930219236e-01 6.512660781098e-01 6.477967165365e-01 6.442822514615e-01 6.407244731706e-01 6.371236393604e-01 6.334793941360e-01 6.297936340237e-01 6.260645675215e-01 6.222937457627e-01 6.184810848578e-01 6.146274228036e-01 6.107323016109e-01 6.067968615258e-01 6.028212018378e-01 5.988057891915e-01 5.947513442220e-01 5.906577151139e-01 5.865250913575e-01 5.823556057594e-01 5.781478985582e-01 5.739034441025e-01 5.696225382998e-01 5.653061091710e-01 5.609547894395e-01 5.565680455003e-01 5.521479135213e-01 5.476944356744e-01 5.432079266875e-01 5.386902955773e-01 5.341410343820e-01 5.295615073294e-01 5.249520519010e-01 5.203135098378e-01 5.156472386746e-01 5.109538322886e-01 5.062340866690e-01 5.014893122777e-01 4.967192680225e-01 4.919270136790e-01 4.871117380109e-01 4.822752310569e-01 4.774196806619e-01 4.725431640397e-01 4.676500926126e-01 4.627403727820e-01 4.578147159285e-01 4.528765258756e-01 4.479239732041e-01 4.429612715270e-01 4.379900872928e-01 4.330090983864e-01 4.280233064831e-01 4.230309256658e-01 4.180363409828e-01 4.130417727045e-01 4.080456506324e-01 4.030545381014e-01 3.980666876318e-01 3.930852793083e-01 3.881149062692e-01 3.831530392828e-01 3.782075944866e-01 3.732764864299e-01 3.683646945669e-01 3.634758961478e-01 3.586083535664e-01 3.537705473654e-01 3.489619357573e-01 3.441867280164e-01 3.394499724415e-01 3.347504860499e-01 3.300968995714e-01 3.254898310829e-01 3.209332200670e-01 3.164341525601e-01 3.119920748958e-01 3.076154994784e-01 3.033064238360e-01 2.990692925254e-01 2.949125049463e-01 2.908343656110e-01 2.868463066830e-01 2.829501403974e-01 2.791516883317e-01 2.754584256075e-01 2.718713427739e-01 2.684013446510e-01 2.650500131658e-01 2.618249756973e-01 2.587331846667e-01 2.557763286582e-01 2.529658387237e-01 2.503016990308e-01 2.477922411850e-01 2.454455630804e-01 2.432589473306e-01 2.412463317972e-01 2.394056353332e-01 2.377443035820e-01 2.362674047995e-01 2.349722923142e-01 2.338703842385e-01 2.329573415343e-01 2.322387396666e-01 2.317159449497e-01 2.313846449729e-01 2.312533178035e-01 2.313141343042e-01 2.315709119794e-01 2.320195833987e-01 2.326557388113e-01 2.334831470366e-01 2.344901661405e-01 2.356800190684e-01 2.370447685303e-01 2.385781528889e-01 2.402809900950e-01 2.421388588288e-01 2.441554768797e-01 2.463193564031e-01 2.486245609594e-01 2.510682470862e-01 2.536378878384e-01 2.563351066674e-01 2.591463762233e-01 2.620684756649e-01 2.650970349886e-01 2.682188416552e-01 2.714374325815e-01 2.747369376090e-01 2.781180664807e-01 2.815729852137e-01 2.850926595584e-01 2.886785131808e-01 2.923169991633e-01 2.960090682744e-01 2.997468607392e-01 3.035234867033e-01 3.073407110575e-01 3.111842295676e-01 3.150585563551e-01 3.189534701834e-01 3.228654649758e-01 3.267952656183e-01 3.307300224275e-01 3.346754925115e-01 3.386207289550e-01 3.425648468737e-01 3.465070463178e-01 3.504366649972e-01 3.543593488967e-01 3.582641458109e-01 3.621526933192e-01 3.660221234895e-01 3.698640689292e-01 3.736844892723e-01 3.774712277369e-01 3.812291446585e-01 3.849532280374e-01 3.886373215581e-01 3.922871442488e-01 3.958898352073e-01 3.994530604194e-01 4.029687248622e-01 4.064345248977e-01 4.098536296867e-01 4.132155469322e-01 4.165274666968e-01 4.197800106721e-01 4.229746104719e-01 4.261116975814e-01 4.291819398835e-01 4.321929299870e-01 4.351356781663e-01 4.380113918340e-01 4.408209956779e-01 4.435550531422e-01 4.462223997531e-01 4.488118401544e-01 4.513286184202e-01 4.537692034736e-01 4.561288717816e-01 4.584137730351e-01 4.606131241787e-01 4.627338498823e-01 4.647704599517e-01 4.667205354278e-01 4.685892088283e-01 4.703657096560e-01 4.720581344205e-01 4.736600105779e-01 4.751700859054e-01 4.765926483194e-01 4.779176810226e-01 4.791543025049e-01 4.802941738520e-01 4.813383422678e-01 4.822900103533e-01 4.831397720692e-01 4.838966474210e-01 4.845519946855e-01 4.851089906837e-01 4.855682890763e-01 4.859226662585e-01 4.861812596452e-01 4.863340942638e-01 4.863865351255e-01 4.863370241066e-01 4.861821245121e-01 4.859280045284e-01 4.855642652886e-01 4.851005074528e-01 4.845318292630e-01 4.838565629861e-01 4.830804706730e-01 4.821940115059e-01 4.812078770246e-01 4.801133588548e-01 4.789146655102e-01 4.776128929122e-01 4.762025757365e-01 4.746927174364e-01 4.730746090504e-01 4.713542408047e-01 4.695318793715e-01 4.676030115359e-01 4.655764574138e-01 4.634442328063e-01 4.612126066906e-01 4.588811155696e-01 4.564487324027e-01 4.539202994279e-01 4.512918649973e-01 4.485700797564e-01 4.457519258756e-01 4.428393923510e-01 4.398373801029e-01 4.367419343421e-01 4.335598749854e-01 4.302900306190e-01 4.269346732811e-01 4.234986515043e-01 4.199789492986e-01 4.163832877313e-01 4.127114756378e-01 4.089664678730e-01 4.051530270781e-01 4.012703647350e-01 3.973269075854e-01 3.933217511087e-01 3.892608493688e-01 3.851493352235e-01 3.809874502188e-01 3.767845886353e-01 3.725417523077e-01 3.682662043879e-01 3.639633841455e-01 3.596364360463e-01 3.552957072691e-01 3.509431130819e-01 3.465906357416e-01 3.422412183176e-01 3.379039237061e-01 3.335888895246e-01 3.293000556683e-01 3.250520733426e-01 3.208499034802e-01 3.167064188211e-01 3.126318393962e-01 3.086346937149e-01 3.047317632209e-01 3.009290788604e-01 2.972438974273e-01 2.936864426474e-01 2.902707280329e-01 2.870122593689e-01 2.839216218270e-01 2.810174304162e-01 2.783104197513e-01 2.758163602751e-01 2.735510575368e-01 2.715256637456e-01 2.697567228458e-01 2.682561458829e-01 2.670356910178e-01 2.661096046313e-01 2.654848504101e-01 2.651747902593e-01 2.651848620090e-01 2.655222498387e-01 2.661945754136e-01 2.672011744047e-01 2.685491540975e-01 2.702343108475e-01 2.722587269326e-01 2.746180456875e-01 2.773075447442e-01 2.803242312873e-01 2.836571424146e-01 2.873024866645e-01 2.912485966362e-01 2.954858021887e-01 3.000044405892e-01 3.047923529531e-01 3.098400346667e-01 3.151323073149e-01 3.206600008573e-01 3.264096601107e-01 3.323686048221e-01 3.385252654907e-01 3.448670934404e-01 3.513830469103e-01 3.580609583613e-01 3.648881816001e-01 3.718558972184e-01 3.789505947486e-01 3.861633455102e-01 3.934831975484e-01 4.008993233382e-01 4.084037812766e-01 4.159841864427e-01 4.236343738343e-01 4.313429047040e-01 4.391019716953e-01 4.469036604803e-01 4.547374167173e-01 4.625992016106e-01 4.704762439241e-01 4.783652206138e-01 4.862566397892e-01 4.941426824437e-01 5.020182782637e-01 5.098736066209e-01 5.177053580737e-01 5.255037126924e-01 5.332638610441e-01 5.409791265514e-01 5.486423329399e-01 5.562493452884e-01 5.637921761095e-01 5.712656710544e-01 5.786649397602e-01 5.859820730694e-01 5.932139355972e-01 6.003527027951e-01 6.073930787988e-01 6.143328444384e-01 6.211614124774e-01 6.278784699407e-01 6.344756778226e-01 6.409493301633e-01 6.472953246647e-01 6.535057425396e-01 6.595802569987e-01 6.655086072023e-01 6.712895489740e-01 6.769191712937e-01 6.823899301814e-01 6.877003914782e-01 6.928432937966e-01 6.978164145920e-01 7.026155713561e-01 7.072342967192e-01 7.116726315490e-01 7.159223218295e-01 7.199819294147e-01 7.238484134460e-01 7.275150929138e-01 7.309819842958e-01 7.342428091692e-01 7.372965020231e-01 7.401391439032e-01 7.427654418692e-01 7.451770245048e-01 7.473667769931e-01 7.493349261995e-01 7.510777178787e-01 7.525936954871e-01 7.538798330868e-01 7.549346609722e-01 7.557567742586e-01 7.563439806080e-01 7.566946681881e-01 7.568085197081e-01 7.566839432628e-01 7.563206401669e-01 7.557172290674e-01 7.548748602969e-01 7.537920822737e-01 7.524704566266e-01 7.509101377440e-01 7.491104981572e-01 7.470749831330e-01 7.448027432573e-01 7.422974726533e-01 7.395601611258e-01 7.365928111271e-01 7.333994163594e-01 7.299817151425e-01 7.263453949891e-01 7.224918635068e-01 7.184269224220e-01 7.141559239060e-01 7.096820630606e-01 7.050139584204e-01 7.001555476744e-01 6.951149369829e-01 6.898998373675e-01 6.845157529268e-01 6.789747384480e-01 6.732829941494e-01 6.674519005271e-01 6.614919181610e-01 6.554132229262e-01 6.492303490061e-01 6.429516796735e-01 6.365939008589e-01 6.301707141005e-01 6.236958515306e-01 6.171870474528e-01 6.106584951248e-01 6.041303210071e-01 5.976191173718e-01 5.911443375483e-01 5.847273015303e-01 5.783857604774e-01 5.721460949461e-01 5.660253270956e-01 5.600497507864e-01 5.542425891901e-01 5.486252559777e-01 5.432262617616e-01 5.380656642572e-01 5.331707205886e-01 5.285667058935e-01 5.242742301714e-01 5.203217687201e-01 5.167264209113e-01 5.135150009315e-01 5.107053264182e-01 5.083156450521e-01 5.063659515338e-01 5.048667043850e-01 5.038357199620e-01 5.032792994411e-01 5.032056550278e-01 5.036218869169e-01 5.045247815758e-01 5.059191109968e-01 5.077959580822e-01 5.101508406435e-01 5.129737356936e-01 5.162493237370e-01 5.199675419792e-01 5.241052406588e-01 5.286474345411e-01 5.335714177026e-01 5.388533035715e-01 5.444713227505e-01 5.503952655907e-01 5.566046809496e-01 5.630680163445e-01 5.697592337004e-01 5.766518687529e-01 5.837139554825e-01 5.909228182038e-01 5.982452881313e-01 6.056569917774e-01 6.131310526858e-01 6.206369085469e-01 6.281536027946e-01 6.356499875983e-01 6.431049912930e-01 6.504920471291e-01 6.577861548909e-01 6.649683529930e-01 6.720102629415e-01 6.788961021353e-01 6.856012381190e-01 6.921054787707e-01 6.983931654250e-01 7.044398949625e-01 7.102342688269e-01 7.157550795858e-01 7.209873222021e-01 7.259172401060e-01 7.305267781763e-01 7.348074583829e-01 7.387420083138e-01 7.423215119786e-01 7.455344565177e-01 7.483687945827e-01 7.508201636361e-01 7.528761903019e-01 7.545319818480e-01 7.557810201054e-01 7.566172375073e-01 7.570395077417e-01 7.570400794127e-01 7.566228962354e-01 7.557820144152e-01 7.545201951165e-01 7.528401966679e-01 7.507411607642e-01 7.482306313690e-01 7.453117012395e-01 7.419928558539e-01 7.382798481624e-01 7.341816740266e-01 7.297114526140e-01 7.248783052844e-01 7.196971653992e-01 7.141827838585e-01 7.083501694484e-01 7.022201464601e-01 6.958092521663e-01 6.891408586223e-01 6.822357696975e-01 6.751203659965e-01 6.678199129223e-01 6.603624689607e-01 6.527779490646e-01 6.450966340846e-01 6.373532559121e-01 6.295811564218e-01 6.218165861877e-01 6.140983305313e-01 6.064636602321e-01 5.989561967435e-01 5.916140113734e-01 5.844819529800e-01 5.776031614408e-01 5.710173824443e-01 5.647730967027e-01 5.589074952098e-01 5.534655653543e-01 5.484859797686e-01 5.440065919667e-01 5.400647611241e-01 5.366885909163e-01 5.339103113614e-01 5.317518904109e-01 5.302322372123e-01 5.293690864870e-01 5.291653867996e-01 5.296296892128e-01 5.307573159686e-01 5.325397876926e-01 5.349665714091e-01 5.380155578901e-01 5.416693929496e-01 5.458946189759e-01 5.506661988808e-01 5.559484255746e-01 5.617029468885e-01 5.678982240163e-01 5.744871171673e-01 5.814359399298e-01 5.887014804053e-01 5.962416479752e-01 6.040220446361e-01 6.119963402897e-01 6.201329577785e-01 6.283907518935e-01 6.367345918964e-01 6.451350015592e-01 6.535510076461e-01 6.619614202079e-01 6.703303480466e-01 6.786333416983e-01 6.868463948420e-01 6.949404296218e-01 7.029003462602e-01 7.106994878823e-01 7.183220802139e-01 7.257514023560e-01 7.329672511784e-01 7.399612860798e-01 7.467136501799e-01 7.532180425794e-01 7.594610846319e-01 7.654307775445e-01 7.711239232661e-01 7.765263341214e-01 7.816379368458e-01 7.864485705703e-01 7.909544211538e-01 7.951534297863e-01 7.990381037634e-01 8.026117412758e-01 8.058662166361e-01 8.088052818236e-01 8.114278972120e-01 8.137312609144e-01 8.157216693979e-01 8.173957483194e-01 8.187602914172e-01 8.198178890555e-01 8.205704464991e-01 8.210279542492e-01 8.211920756494e-01 8.210740140069e-01 8.206803119282e-01 8.200193125364e-01 8.191051316849e-01 8.179460813138e-01 8.165599274849e-01 8.149577062910e-01 8.131581272534e-01 8.111793920883e-01 8.090382957491e-01 8.067606194766e-01 8.043636181806e-01 8.018758678507e-01 7.993220531720e-01 7.967268984936e-01 7.941243617896e-01 7.915362920505e-01 7.890001538483e-01 7.865444341511e-01 7.841995140212e-01 7.820011225583e-01 7.799742360859e-01 7.781572416449e-01 7.765738433149e-01 7.752550013709e-01 7.742279223672e-01 7.735109162832e-01 7.731316254021e-01 7.731003380747e-01 7.734359567481e-01 7.741443175047e-01 7.752285907161e-01 7.766946941004e-01 7.785292139867e-01 7.807286338173e-01 7.832751561215e-01 7.861485821808e-01 7.893281056626e-01 7.927784518811e-01 7.964752653066e-01 8.003759681616e-01 8.044441772216e-01 8.086418366894e-01 8.129187053911e-01 8.172406676572e-01 8.215548214597e-01 8.258214349346e-01 8.299980341709e-01 8.340369419020e-01 8.379045705803e-01 8.415587065112e-01 8.449664342380e-01 8.480976234766e-01 8.509215329358e-01 8.534204322166e-01 8.555704057918e-01 8.573607421797e-01 8.587817352499e-01 8.598283641179e-01 8.605049977414e-01 8.608125232477e-01 8.607674891769e-01 8.603811734662e-01 8.596754681805e-01 8.586739052138e-01 8.574006423531e-01 8.558914014976e-01 8.541711515509e-01 8.522778246914e-01 8.502442151688e-01 8.481016726401e-01 8.458873614897e-01 8.436262350305e-01 8.413502825919e-01 8.390808143925e-01 8.368364955395e-01 8.346346252166e-01 8.324791459004e-01 8.303778734039e-01 8.283223398361e-01 8.263046627553e-01 8.243100195542e-01 8.223122603285e-01 8.202899222235e-01 8.182065913902e-01 8.160308969077e-01 8.137248181359e-01 8.112476456983e-01 8.085668879999e-01 8.056382551163e-01 8.024347013250e-01 7.989218324089e-01 7.950781614142e-01 7.908882180229e-01 7.863363640220e-01 7.814326742552e-01 7.761789371324e-01 7.706013211718e-01 7.647356361234e-01 7.586191402880e-01 7.523178674457e-01 7.458951328722e-01 7.394337560413e-01 7.330252828836e-01 7.267631381617e-01 7.207608619311e-01 7.151199855567e-01 7.099560419495e-01 7.053757465455e-01 7.014806175682e-01 6.983676996142e-01 6.961089966238e-01 6.947749835320e-01 6.944016715579e-01 6.950108962648e-01 6.966012370997e-01 6.991374267429e-01 7.025751349791e-01 7.068314339416e-01 7.118155877993e-01 7.174153959506e-01 7.235020917488e-01 7.299457723634e-01 7.365989863160e-01 7.433249524061e-01 7.499799514697e-01 7.564266648599e-01 7.625422142791e-01 7.682013414476e-01 7.733055286563e-01 7.777578032799e-01 7.814846354326e-01 7.844286137149e-01 7.865394414445e-01 7.877997636848e-01 7.881942851989e-01 7.877347860301e-01 7.864470711747e-01 7.843677654610e-01 7.815588097013e-01 7.780823076913e-01 7.740275722173e-01 7.694841223294e-01 7.645510111922e-01 7.593462614637e-01 7.539751794727e-01 7.485638015277e-01 7.432277958092e-01 7.380853077837e-01 7.332574773253e-01 7.288465800930e-01 7.249656833981e-01 7.217026371987e-01 7.191467255194e-01 7.173721366829e-01 7.164360844106e-01 7.163973504437e-01 7.172836028836e-01 7.191278391887e-01 7.219393288065e-01 7.257187290081e-01 7.304639545493e-01 7.361482968087e-01 7.427522305471e-01 7.502367146000e-01 7.585572446180e-01 7.676702819539e-01 7.775091474775e-01 7.880209533230e-01 7.991288473094e-01 8.107603428452e-01 8.228389828590e-01 8.352707386307e-01 8.479750004619e-01 8.608476574248e-01 8.737959627699e-01 8.867154281603e-01 8.994980125778e-01 9.120453637665e-01 9.242407501294e-01 9.359858687771e-01 9.471732019448e-01 9.577009079751e-01 9.674808458026e-01 9.764141283431e-01 9.844319685364e-01 9.914598027129e-01 9.974410664604e-01 1.002339736351e+00 1.006120035774e+00 1.008785238709e+00 1.010336192977e+00 1.010806398000e+00 1.010249367928e+00 1.008727473563e+00 1.006340697163e+00 1.003189055021e+00 9.993993065917e-01 9.951089183407e-01 9.904549421606e-01 9.855941045222e-01 9.806613476603e-01 9.757986705775e-01 9.711257912176e-01 9.667398122946e-01 9.627243002983e-01 9.591169048869e-01 9.559389859512e-01 9.531717278483e-01 9.507696072875e-01 9.486637937464e-01 9.467558285240e-01 9.449484476058e-01 9.431212014653e-01 9.411688732068e-01 9.389917847058e-01 9.365004346362e-01 9.336410948683e-01 9.303685226750e-01 9.266807971700e-01 9.225944193164e-01 9.181498832693e-01 9.134187463891e-01 9.084720678631e-01 9.034065126309e-01 8.983044916404e-01 8.932477439850e-01 8.883118876454e-01 8.835387195083e-01 8.789704941685e-01 8.746103799096e-01 8.704548375400e-01 8.664875549740e-01 8.626715012364e-01 8.589907959730e-01 8.554142263548e-01 8.519389439692e-01 8.485751187353e-01 8.453447544952e-01 8.423046092432e-01 8.395096802733e-01 8.370408871507e-01 8.349744602969e-01 8.333839832674e-01 8.323432471692e-01 8.318908002217e-01 8.320722260223e-01 8.328977845377e-01 8.343728527908e-01 8.364984459800e-01 8.392649263027e-01 8.426895092409e-01 8.467814204524e-01 8.515835439978e-01 8.571439428838e-01 8.635136103676e-01 8.707574120654e-01 8.788965282365e-01 8.879409828062e-01 8.978421368967e-01 9.084920211926e-01 9.197332510568e-01 9.313308890365e-01 9.430235202900e-01 9.545012662657e-01 9.654542152388e-01 9.755906006788e-01 9.846450836001e-01 9.924314943109e-01 9.988180579303e-01 1.003769722801e+00 1.007336510988e+00 1.009631741331e+00 1.010852218294e+00 1.011215047382e+00 1.010971117316e+00 1.010360836117e+00 1.009592938489e+00 1.006814650097e+00 1.001250877013e+00 9.963607318642e-01 9.952592898217e-01 9.985699410400e-01 1.004021238011e+00 1.008075726790e+00 1.008358640565e+00 1.005236856702e+00 1.001605174796e+00 1.000967464774e+00 1.005051757175e+00 1.012632567219e+00 1.020435640547e+00 1.025407076981e+00 1.026742822489e+00 1.026349183525e+00 1.027484790852e+00 1.032465020534e+00 1.040965496438e+00 1.050154301326e+00 1.056552977865e+00 1.058260408837e+00 1.056030758267e+00 1.052644557295e+00 1.050981883995e+00 1.051996871503e+00 1.054042000475e+00 1.054058047191e+00 1.049704675342e+00 1.040956738627e+00 1.030212729396e+00 1.020809845055e+00 1.014832482685e+00 1.011759443846e+00 1.008943714820e+00 1.003563915327e+00 9.946320767762e-01 9.837697630214e-01 9.742030490762e-01 9.686191876043e-01 9.673528139880e-01 9.682356626779e-01 9.682418865077e-01 9.657271729224e-01 9.616565563340e-01 9.590161764024e-01 9.607892973555e-01 9.678188937548e-01 9.781287403964e-01 9.882572202158e-01 9.955705693565e-01 9.998784364152e-01 1.003370414057e+00 1.008977297068e+00 1.018193982017e+00 1.029905414060e+00 1.041145263257e+00 1.049159119519e+00 1.053291073526e+00 1.055489335488e+00 1.059104246505e+00 1.066648145400e+00 1.078053935185e+00 1.090711026230e+00 1.101210607219e+00 1.107512181327e+00 1.110139955946e+00 1.111659835115e+00 1.114791385781e+00 1.120435665708e+00 1.126981961284e+00 1.131402808556e+00 1.131384089928e+00 1.127014815482e+00 1.120925704962e+00 1.116773306476e+00 1.116950941056e+00 1.121021922081e+00 1.126027255150e+00 1.128479827077e+00 1.126539347486e+00 1.120972381109e+00 1.114411357157e+00 1.109386147474e+00 1.106443853613e+00 1.103756956788e+00 1.098561953662e+00 1.089379193403e+00 1.077532913014e+00 1.066952846794e+00 1.062152020431e+00 1.065527258132e+00 1.075859864678e+00 1.089124973842e+00 1.100919159326e+00 1.108737355567e+00 1.112688537138e+00 1.114435846960e+00 1.115262556208e+00 1.114645507365e+00 1.110337744415e+00 1.099916350328e+00 1.082768155675e+00 1.061348146814e+00 1.041211682166e+00 9.993343372376e-01 9.333921324125e-01 8.822914539325e-01 9.094142448160e-01 1.003606452900e+00 1.092811128737e+00 1.119255709720e+00 1.073987194388e+00 9.997615016524e-01 9.684378955179e-01 1.016134207368e+00 1.100263253481e+00 1.152323736100e+00 1.138351314784e+00 1.075711809559e+00 1.021515942756e+00 1.027177835353e+00 1.082112177230e+00 1.127423423683e+00 1.117949125053e+00 1.056891692152e+00 9.965822710355e-01 1.000485714412e+00 1.072750126357e+00 1.151029507985e+00 1.173679915756e+00 1.124016733599e+00 1.038823166504e+00 9.897434355724e-01 1.020868024412e+00 1.095423557001e+00 1.141233806917e+00 1.117802835260e+00 1.038558546953e+00 9.632928228621e-01 9.542368276060e-01 1.007031794937e+00 1.056476212309e+00 1.048681331742e+00 9.812680425407e-01 9.064774399976e-01 8.968915568994e-01 9.660865429234e-01 1.049792733903e+00 1.081413954817e+00 1.041655495354e+00 9.660262406576e-01 9.256462365988e-01 9.642720581871e-01 1.045628699609e+00 1.100481793164e+00 1.091765366714e+00 1.034056029734e+00 9.830298685181e-01 9.915551459741e-01 1.052442999816e+00 1.109178538741e+00 1.116369834795e+00 1.072246948983e+00 1.017593717917e+00 1.004949363373e+00 1.045874758763e+00 1.098563559571e+00 1.115562959407e+00 1.084485059151e+00 1.035574492158e+00 1.019193483980e+00 1.056535943167e+00 1.114457075274e+00 1.142269430515e+00 1.116019610516e+00 1.054234133962e+00 1.007402930285e+00 1.016925669393e+00 1.070095118405e+00 1.115258078767e+00 1.112945594197e+00 1.062633929142e+00 1.001256699927e+00 9.762855994208e-01 1.000046654091e+00 1.037234490483e+00 1.046231384425e+00 1.017732656848e+00 9.823865838708e-01 9.862500213937e-01 1.041554630056e+00 1.109151328696e+00 1.138035707735e+00 1.105115722091e+00 1.029832083605e+00
 8.045206309990e-01 8.020209917326e-01 7.995786625173e-01 7.976365099903e-01 7.961108854144e-01 7.944821240548e-01 7.923200662835e-01 7.897377760405e-01 7.872892157109e-01 7.853871655002e-01 7.838549376679e-01 7.821115575567e-01 7.797912758961e-01 7.771215712195e-01 7.746836398389e-01 7.728212733152e-01 7.712823067304e-01 7.694644525567e-01 7.670304557633e-01 7.642737900283e-01 7.618326527972e-01 7.600225353439e-01 7.584959103539e-01 7.566020062288e-01 7.540629766957e-01 7.512597756418e-01 7.488472998265e-01 7.470883835710e-01 7.455755725675e-01 7.436449917672e-01 7.410582065221e-01 7.382532655004e-01 7.358928599521e-01 7.341831198995e-01 7.326704508836e-01 7.307122536638e-01 7.281237241961e-01 7.253624462435e-01 7.230633117080e-01 7.213977218643e-01 7.198955931771e-01 7.179230926842e-01 7.153323313771e-01 7.126116765723e-01 7.103867652533e-01 7.087817291622e-01 7.072899422859e-01 7.052937505221e-01 7.026972626842e-01 7.000287596986e-01 6.978985385124e-01 6.963643833642e-01 6.948757863871e-01 6.928465024467e-01 6.902570133028e-01 6.876668328758e-01 6.856376547783e-01 6.841625308570e-01 6.826763556331e-01 6.806391827447e-01 6.780802615153e-01 6.755665411559e-01 6.736253306077e-01 6.722115883946e-01 6.707530471988e-01 6.687280799669e-01 6.661938949926e-01 6.637374435753e-01 6.618886132556e-01 6.605694017581e-01 6.591593465106e-01 6.571269067790e-01 6.545830514996e-01 6.521875208367e-01 6.504739946763e-01 6.492782575110e-01 6.478931967844e-01 6.458053445895e-01 6.432468552617e-01 6.409651276289e-01 6.394359510549e-01 6.383485876451e-01 6.369306804865e-01 6.347710146115e-01 6.322572520108e-01 6.301632669832e-01 6.288270311775e-01 6.277938197551e-01 6.263130254686e-01 6.241326992935e-01 6.217547374557e-01 6.198901101378e-01 6.187114459516e-01 6.176895927483e-01 6.161733797483e-01 6.140630661322e-01 6.118901675824e-01 6.102454850329e-01 6.091762654986e-01 6.081615164144e-01 6.066707503296e-01 6.047004751755e-01 6.027505227074e-01 6.012937129865e-01 6.003039506004e-01 5.993084272889e-01 5.978883467083e-01 5.960919817906e-01 5.943605480698e-01 5.930640282892e-01 5.921361786108e-01 5.911706998969e-01 5.898497818737e-01 5.882493330962e-01 5.867343964865e-01 5.855802721280e-01 5.847080420329e-01 5.837952540312e-01 5.826114023211e-01 5.812302830721e-01 5.799295468543e-01 5.789063559872e-01 5.781010230200e-01 5.772789896711e-01 5.762693162522e-01 5.751197972540e-01 5.740266654285e-01 5.731378470742e-01 5.724218780781e-01 5.717172280022e-01 5.708979520208e-01 5.699816825520e-01 5.690993293983e-01 5.683575034575e-01 5.677475045145e-01 5.671732211235e-01 5.665477874862e-01 5.658668276492e-01 5.651983457100e-01 5.646156088523e-01 5.641329626093e-01 5.637054089125e-01 5.632749400839e-01 5.628153803214e-01 5.623551595415e-01 5.619481120056e-01 5.616211357777e-01 5.613543876741e-01 5.611047333311e-01 5.608443940846e-01 5.605877704728e-01 5.603716232681e-01 5.602186920416e-01 5.601186861776e-01 5.600421457686e-01 5.599745510573e-01 5.599194024656e-01 5.598977759830e-01 5.599269715643e-01 5.600028058626e-01 5.601089263206e-01 5.602336673918e-01 5.603762136660e-01 5.605475362862e-01 5.607618278706e-01 5.610221192614e-01 5.613175959275e-01 5.616343642236e-01 5.619692280259e-01 5.623296060637e-01 5.627300352649e-01 5.631761964705e-01 5.636585862702e-01 5.641625656364e-01 5.646844234073e-01 5.652304123563e-01 5.658148925536e-01 5.664419759176e-01 5.671035650728e-01 5.677873735484e-01 5.684888142556e-01 5.692148072267e-01 5.699765737869e-01 5.707792748297e-01 5.716137166981e-01 5.724673172781e-01 5.733380567367e-01 5.742359799999e-01 5.751723129277e-01 5.761465796746e-01 5.771465795894e-01 5.781588341826e-01 5.791885054183e-01 5.802512230512e-01 5.813546335931e-01 5.824897616550e-01 5.836401163717e-01 5.848001173629e-01 5.859804783898e-01 5.871972551894e-01 5.884501470583e-01 5.897257002948e-01 5.910110179926e-01 5.923086512363e-01 5.936301479912e-01 5.949847551667e-01 5.963663788954e-01 5.977625719947e-01 5.991687948676e-01 6.005919994489e-01 6.020398488454e-01 6.035134480760e-01 6.050067894583e-01 6.065115096246e-01 6.080274207488e-01 6.095615335053e-01 6.111170315958e-01 6.126925207314e-01 6.142843681442e-01 6.158858619311e-01 6.174983407937e-01 6.191266919037e-01 6.207731943757e-01 6.224356979009e-01 6.241114093572e-01 6.257946450794e-01 6.274874805384e-01 6.291937585469e-01 6.309141379974e-01 6.326467100687e-01 6.343880072485e-01 6.361359672828e-01 6.378922871838e-01 6.396596380683e-01 6.414369833745e-01 6.432204551811e-01 6.450101823653e-01 6.468059002392e-01 6.486085155662e-01 6.504198768116e-01 6.522349793604e-01 6.540519930402e-01 6.558736298934e-01 6.577013633556e-01 6.595337896965e-01 6.613701842615e-01 6.632052329191e-01 6.650410112161e-01 6.668814899318e-01 6.687261584351e-01 6.705705512634e-01 6.724135421193e-01 6.742548513831e-01 6.760980859612e-01 6.779433550060e-01 6.797854319772e-01 6.816231748746e-01 6.834586550733e-01 6.852933196539e-01 6.871254726189e-01 6.889520011643e-01 6.907715961894e-01 6.925870011777e-01 6.943997494145e-01 6.962057482661e-01 6.980024700116e-01 6.997909501340e-01 7.015729385936e-01 7.033502141454e-01 7.051196558939e-01 7.068780149177e-01 7.086260479624e-01 7.103663549047e-01 7.120972689983e-01 7.138174805905e-01 7.155272639902e-01 7.172259323295e-01 7.189154475390e-01 7.205924683123e-01 7.222540784693e-01 7.239014867768e-01 7.255366659844e-01 7.271587495956e-01 7.287676751676e-01 7.303614551022e-01 7.319378092918e-01 7.334972430557e-01 7.350397249673e-01 7.365638721438e-01 7.380726423995e-01 7.395650240294e-01 7.410399970263e-01 7.424963669687e-01 7.439307830320e-01 7.453435970270e-01 7.467371367278e-01 7.481130053500e-01 7.494714483124e-01 7.508094426158e-01 7.521238392978e-01 7.534133828469e-01 7.546808455080e-01 7.559264168754e-01 7.571518119062e-01 7.583575837849e-01 7.595391268254e-01 7.606932696749e-01 7.618207592598e-01 7.629226924123e-01 7.640023233358e-01 7.650606211271e-01 7.660929927522e-01 7.670976856168e-01 7.680727621620e-01 7.690186188118e-01 7.699392015001e-01 7.708352568927e-01 7.717052221299e-01 7.725462107697e-01 7.733539602935e-01 7.741295854584e-01 7.748772464519e-01 7.755983515035e-01 7.762921023658e-01 7.769543682667e-01 7.775810175617e-01 7.781730446290e-01 7.787347680980e-01 7.792682272292e-01 7.797719782975e-01 7.802421666266e-01 7.806740829204e-01 7.810702468149e-01 7.814336678099e-01 7.817676787026e-01 7.820691556814e-01 7.823339887076e-01 7.825592646288e-01 7.827475203408e-01 7.829016313747e-01 7.830238187813e-01 7.831104022044e-01 7.831583738187e-01 7.831654098571e-01 7.831348667778e-01 7.830688581625e-01 7.829673278660e-01 7.828290190955e-01 7.826486868006e-01 7.824273253498e-01 7.821677183241e-01 7.818704656445e-01 7.815364207689e-01 7.811610050590e-01 7.807434934027e-01 7.802845888897e-01 7.797868319363e-01 7.792500704649e-01 7.786725777372e-01 7.780515693815e-01 7.773888742980e-01 7.766851310728e-01 7.759408103862e-01 7.751549231815e-01 7.743260463409e-01 7.734525856995e-01 7.725377550671e-01 7.715812968765e-01 7.705829394612e-01 7.695406118378e-01 7.684530529220e-01 7.673223445181e-01 7.661490993162e-01 7.649337789158e-01 7.636740411766e-01 7.623677774798e-01 7.610171461572e-01 7.596237388523e-01 7.581867279864e-01 7.567047269088e-01 7.551767788559e-01 7.536030791150e-01 7.519842346557e-01 7.503222431095e-01 7.486154334932e-01 7.468614697601e-01 7.450608340037e-01 7.432145674818e-01 7.413245388977e-01 7.393888090392e-01 7.374062586982e-01 7.353766308383e-01 7.333014719874e-01 7.311808834696e-01 7.290147657452e-01 7.268027434838e-01 7.245437384609e-01 7.222376903732e-01 7.198857995108e-01 7.174891053552e-01 7.150460190358e-01 7.125566272092e-01 7.100213052072e-01 7.074396782260e-01 7.048118127323e-01 7.021391908707e-01 6.994202852040e-01 6.966555190904e-01 6.938453098766e-01 6.909882566509e-01 6.880872374245e-01 6.851399447291e-01 6.821483890157e-01 6.791105050750e-01 6.760277907054e-01 6.729002887760e-01 6.697287072986e-01 6.665118731214e-01 6.632515951841e-01 6.599457208517e-01 6.565967406063e-01 6.532040168223e-01 6.497681690748e-01 6.462889831941e-01 6.427661758057e-01 6.392008355773e-01 6.355927621056e-01 6.319432893896e-01 6.282524824231e-01 6.245193526075e-01 6.207447594406e-01 6.169291591316e-01 6.130738987290e-01 6.091775776595e-01 6.052424158279e-01 6.012671123760e-01 5.972534785774e-01 5.932009445642e-01 5.891102235596e-01 5.849825343983e-01 5.808177649141e-01 5.766160299502e-01 5.723781487686e-01 5.681049105876e-01 5.637976531873e-01 5.594550360972e-01 5.550790828155e-01 5.506703851957e-01 5.462286794989e-01 5.417552552085e-01 5.372515417511e-01 5.327173087198e-01 5.281530742745e-01 5.235607423804e-01 5.189398118949e-01 5.142925307440e-01 5.096188987456e-01 5.049197100603e-01 5.001965117964e-01 4.954493893762e-01 4.906810228987e-01 4.858905312891e-01 4.810800089454e-01 4.762504143753e-01 4.714020036270e-01 4.665380003289e-01 4.616579666457e-01 4.567632118044e-01 4.518562985238e-01 4.469377138484e-01 4.420091312985e-01 4.370721541978e-01 4.321268450216e-01 4.271785297362e-01 4.222245533856e-01 4.172690223177e-01 4.123139123784e-01 4.073597345945e-01 4.024103471951e-01 3.974662878191e-01 3.925293286874e-01 3.876042461095e-01 3.826891641318e-01 3.777909901678e-01 3.729091247995e-01 3.680464252170e-01 3.632079196549e-01 3.583922990164e-01 3.536073978831e-01 3.488526430550e-01 3.441319260937e-01 3.394504440944e-01 3.348070657146e-01 3.302111219779e-01 3.256621979924e-01 3.211645539378e-01 3.167255943033e-01 3.123429949734e-01 3.080277024969e-01 3.037796289422e-01 2.996052174376e-01 2.955103830965e-01 2.914951153087e-01 2.875704047036e-01 2.837366702902e-01 2.800007753528e-01 2.763700699222e-01 2.728452874040e-01 2.694375200817e-01 2.661474934432e-01 2.629817744650e-01 2.599497301850e-01 2.570506422796e-01 2.542968175263e-01 2.516880865235e-01 2.492312099070e-01 2.469349181906e-01 2.447970632790e-01 2.428304591548e-01 2.410332252731e-01 2.394113881938e-01 2.379712236947e-01 2.367099452929e-01 2.356378019326e-01 2.347511151690e-01 2.340540105912e-01 2.335498667847e-01 2.332329454156e-01 2.331115260570e-01 2.331776593446e-01 2.334346757632e-01 2.338815850869e-01 2.345104672249e-01 2.353262350027e-01 2.363179478474e-01 2.374887339621e-01 2.388307799427e-01 2.403370979053e-01 2.420097830514e-01 2.438352491623e-01 2.458151415893e-01 2.479400313022e-01 2.502025432179e-01 2.526026050363e-01 2.551256082960e-01 2.577740261593e-01 2.605353527125e-01 2.634047269136e-01 2.663796362725e-01 2.694463670116e-01 2.726080768714e-01 2.758513676388e-01 2.791738420313e-01 2.825703761746e-01 2.860303815071e-01 2.895560570297e-01 2.931352010058e-01 2.967663734621e-01 3.004442875095e-01 3.041600432240e-01 3.079166155412e-01 3.117004459780e-01 3.155140577801e-01 3.193495471778e-01 3.232016809518e-01 3.270727666729e-01 3.309491716358e-01 3.348362752316e-01 3.387248031468e-01 3.426111519270e-01 3.464972276314e-01 3.503716520029e-01 3.542389818745e-01 3.580905629561e-01 3.619247951893e-01 3.657414713082e-01 3.695316074292e-01 3.733006567468e-01 3.770381707298e-01 3.807460728968e-01 3.844218218450e-01 3.880580723598e-01 3.916606630828e-01 3.952190928716e-01 3.987363051823e-01 4.022090012867e-01 4.056313701052e-01 4.090088149069e-01 4.123303990349e-01 4.156015146142e-01 4.188167967935e-01 4.219724192422e-01 4.250726990259e-01 4.281081135789e-01 4.310840551650e-01 4.339938520454e-01 4.368363356822e-01 4.396146404312e-01 4.423188596797e-01 4.449567668233e-01 4.475190650715e-01 4.500074843487e-01 4.524228869555e-01 4.547577889187e-01 4.570182461409e-01 4.591962183338e-01 4.612942625339e-01 4.633116557218e-01 4.652416608628e-01 4.670927792287e-01 4.688526965338e-01 4.705285539866e-01 4.721164833200e-01 4.736128260623e-01 4.750231349662e-01 4.763375233016e-01 4.775630575401e-01 4.786948035820e-01 4.797312553395e-01 4.806757159851e-01 4.815204397801e-01 4.822719878083e-01 4.829248169700e-01 4.834791837867e-01 4.839373185299e-01 4.842919143072e-01 4.845507677190e-01 4.847065477158e-01 4.847613367742e-01 4.847165281852e-01 4.845661303213e-01 4.843170763921e-01 4.839622043064e-01 4.835057116045e-01 4.829462633397e-01 4.822798634596e-01 4.815145075766e-01 4.806407746120e-01 4.796659942290e-01 4.785856747519e-01 4.773988330567e-01 4.761127255655e-01 4.747179857841e-01 4.732231892576e-01 4.716224569306e-01 4.699186168511e-01 4.681138673104e-01 4.662026917598e-01 4.641943170297e-01 4.620813196835e-01 4.598682118212e-01 4.575567640381e-01 4.551425550828e-01 4.526341306892e-01 4.500250673880e-01 4.473217146871e-01 4.445232108929e-01 4.416285084443e-01 4.386453656775e-01 4.355671732083e-01 4.324018287814e-01 4.291491293411e-01 4.258088967768e-01 4.223874612161e-01 4.188812002737e-01 4.152979260912e-01 4.116365840381e-01 4.079006685101e-01 4.040945542017e-01 4.002177210684e-01 3.962770931744e-01 3.922729338293e-01 3.882102677522e-01 3.840943289992e-01 3.799257336177e-01 3.757117986852e-01 3.714548793873e-01 3.671610052075e-01 3.628363958719e-01 3.584833314460e-01 3.541114544884e-01 3.497238043519e-01 3.453288703074e-01 3.409328960088e-01 3.365419400006e-01 3.321677227376e-01 3.278129871375e-01 3.234911368461e-01 3.192084186720e-01 3.149757261582e-01 3.108050444559e-01 3.067018704482e-01 3.026838446339e-01 2.987577336238e-01 2.949380456651e-01 2.912383916758e-01 2.876683415406e-01 2.842463431735e-01 2.809820567415e-01 2.778931591939e-01 2.749931634197e-01 2.722943593002e-01 2.698145612533e-01 2.675659083866e-01 2.655653015645e-01 2.638240085564e-01 2.623564908539e-01 2.611756008923e-01 2.602913223646e-01 2.597170038015e-01 2.594595064711e-01 2.595274498211e-01 2.599284457604e-01 2.606650207504e-01 2.617426628351e-01 2.631617297566e-01 2.649222459710e-01 2.670230375848e-01 2.694583852103e-01 2.722281219092e-01 2.753206298194e-01 2.787318794789e-01 2.824530120573e-01 2.864724548050e-01 2.907836340445e-01 2.953698942508e-01 3.002251609235e-01 3.053344313875e-01 3.106863620168e-01 3.162695207140e-01 3.220685705724e-01 3.280751150214e-01 3.342732738168e-01 3.406535123245e-01 3.472028094569e-01 3.539091451490e-01 3.607623534479e-01 3.677494240927e-01 3.748609256782e-01 3.820857146259e-01 3.894128092515e-01 3.968338702071e-01 4.043374289867e-01 4.119155926489e-01 4.195586505076e-01 4.272567548080e-01 4.350035392514e-01 4.427879592719e-01 4.506050567770e-01 4.584434651835e-01 4.662975513930e-01 4.741612360887e-01 4.820226905290e-01 4.898800949023e-01 4.977217639410e-01 5.055448640189e-01 5.133407879111e-01 5.211024710221e-01 5.288258988180e-01 5.365019715309e-01 5.441268992297e-01 5.516932973949e-01 5.591955254178e-01 5.666292540464e-01 5.739861559550e-01 5.812630577280e-01 5.884527642556e-01 5.955495598795e-01 6.025517356969e-01 6.094485550097e-01 6.162399469275e-01 6.229176047931e-01 6.294771058470e-01 6.359156010096e-01 6.422228145680e-01 6.484014424417e-01 6.544407531552e-01 6.603378549015e-01 6.660911053297e-01 6.716902131593e-01 6.771363467127e-01 6.824217400594e-01 6.875434154488e-01 6.924974897892e-01 6.972777016662e-01 7.018836544848e-01 7.063084036037e-01 7.105484084655e-01 7.146023677201e-01 7.184625136172e-01 7.221302300324e-01 7.255975357133e-01 7.288635994545e-01 7.319263943819e-01 7.347786034776e-01 7.374223062046e-01 7.398503109947e-01 7.420623748974e-01 7.440554374675e-01 7.458264270369e-01 7.473746946602e-01 7.486961733541e-01 7.497904582825e-01 7.506548149482e-01 7.512883598767e-01 7.516899483584e-01 7.518571262388e-01 7.517900974511e-01 7.514878420616e-01 7.509496367501e-01 7.501751721255e-01 7.491638209675e-01 7.479170529140e-01 7.464347415286e-01 7.447168077335e-01 7.427654126653e-01 7.405819500917e-01 7.381671242657e-01 7.355235186934e-01 7.326532886277e-01 7.295583009525e-01 7.262432001334e-01 7.227099239081e-01 7.189621465695e-01 7.150057503513e-01 7.108426739037e-01 7.064808918912e-01 7.019240398982e-01 6.971785182830e-01 6.922520751974e-01 6.871497784799e-01 6.818812379104e-01 6.764526191805e-01 6.708737888212e-01 6.651542784447e-01 6.593030830673e-01 6.533336558754e-01 6.472537683419e-01 6.410783751929e-01 6.348197681566e-01 6.284893445207e-01 6.221053867618e-01 6.156804958058e-01 6.092308022050e-01 6.027748681749e-01 5.963276971830e-01 5.899108899046e-01 5.835405747308e-01 5.772397005263e-01 5.710271396106e-01 5.649259117336e-01 5.589585981622e-01 5.531446042027e-01 5.475127941767e-01 5.420818830623e-01 5.368790396777e-01 5.319285627419e-01 5.272511074170e-01 5.228758535461e-01 5.188208540277e-01 5.151132015486e-01 5.117729342626e-01 5.088199638472e-01 5.062773495115e-01 5.041570393682e-01 5.024807592445e-01 5.012581841544e-01 5.005009504361e-01 5.002212700749e-01 5.004184825086e-01 5.011036271103e-01 5.022707392397e-01 5.039196337323e-01 5.060467402137e-01 5.086395459705e-01 5.116925047772e-01 5.151873493912e-01 5.191102221708e-01 5.234436465957e-01 5.281653033150e-01 5.332569331484e-01 5.386908370073e-01 5.444471710646e-01 5.504979206327e-01 5.568160219036e-01 5.633786389134e-01 5.701526493829e-01 5.771163111080e-01 5.842379907616e-01 5.914915381827e-01 5.988511125640e-01 6.062850144372e-01 6.137726471621e-01 6.212828148688e-01 6.287918401656e-01 6.362755029961e-01 6.437060048392e-01 6.510639298338e-01 6.583208192902e-01 6.654583694636e-01 6.724536892949e-01 6.792830522557e-01 6.859310721213e-01 6.923717481471e-01 6.985918280380e-01 7.045702054923e-01 7.102887852333e-01 7.157354796687e-01 7.208893569042e-01 7.257391018084e-01 7.302692074909e-01 7.344654997711e-01 7.383185893205e-01 7.418134187724e-01 7.449424777570e-01 7.476930529216e-01 7.500585158560e-01 7.520302170851e-01 7.535999978618e-01 7.547642487404e-01 7.555149979624e-01 7.558511786736e-01 7.557683901329e-01 7.552640072626e-01 7.543393884988e-01 7.529909642688e-01 7.512247234540e-01 7.490399405363e-01 7.464414966705e-01 7.434350162666e-01 7.400242075052e-01 7.362208245467e-01 7.320292350783e-01 7.274622508657e-01 7.225319118164e-01 7.172487149579e-01 7.116305694987e-01 7.056901989269e-01 6.994473305886e-01 6.929200254457e-01 6.861281767189e-01 6.790970244961e-01 6.718478159395e-01 6.644080196483e-01 6.568040071741e-01 6.490653964602e-01 6.412244317281e-01 6.333114940658e-01 6.253627666933e-01 6.174127191909e-01 6.095005927746e-01 6.016643159123e-01 5.939444322900e-01 5.863846726828e-01 5.790228185366e-01 5.719086042648e-01 5.650805869375e-01 5.585848915483e-01 5.524652861773e-01 5.467614691424e-01 5.415201719183e-01 5.367738099776e-01 5.325642211352e-01 5.289236358784e-01 5.258797375049e-01 5.234633740506e-01 5.216881361907e-01 5.205774862280e-01 5.201372729304e-01 5.203720964735e-01 5.212845390330e-01 5.228618005640e-01 5.250979512758e-01 5.279696600812e-01 5.314577677227e-01 5.355350916010e-01 5.401672975625e-01 5.453263728904e-01 5.509698184231e-01 5.570622384658e-01 5.635635752990e-01 5.704295363527e-01 5.776241569294e-01 5.850989304058e-01 5.928194649654e-01 6.007409584530e-01 6.088243358022e-01 6.170362293999e-01 6.253317897087e-01 6.336844388966e-01 6.420560171839e-01 6.504143417292e-01 6.587349370154e-01 6.669817460012e-01 6.751375068099e-01 6.831705786742e-01 6.910610729377e-01 6.987902643697e-01 7.063328366254e-01 7.136790173584e-01 7.208054923798e-01 7.277011765530e-01 7.343547327655e-01 7.407484766268e-01 7.468790678819e-01 7.527309032153e-01 7.582984780575e-01 7.635748048656e-01 7.685525508618e-01 7.732291460344e-01 7.775957076502e-01 7.816545157898e-01 7.853986774328e-01 7.888280744220e-01 7.919434304383e-01 7.947402059900e-01 7.972253014591e-01 7.993944278464e-01 8.012527764596e-01 8.028034173687e-01 8.040458121698e-01 8.049912418215e-01 8.056381043495e-01 8.059965223583e-01 8.060732561220e-01 8.058734980488e-01 8.054104990384e-01 8.046894112802e-01 8.037251127995e-01 8.025284694840e-01 8.011125376510e-01 7.994940536586e-01 7.976851929920e-01 7.957091235722e-01 7.935792552614e-01 7.913193788637e-01 7.889516786447e-01 7.864962158029e-01 7.839834505253e-01 7.814330578032e-01 7.788772831806e-01 7.763433748267e-01 7.738577483472e-01 7.714562880010e-01 7.691629884481e-01 7.670141719140e-01 7.650380726239e-01 7.632634284925e-01 7.617238684922e-01 7.604414139645e-01 7.594480663961e-01 7.587634427972e-01 7.584104933651e-01 7.584082399145e-01 7.587672898607e-01 7.595038348830e-01 7.606185587587e-01 7.621163135711e-01 7.639938873722e-01 7.662413070551e-01 7.688509978604e-01 7.717984627564e-01 7.750688182108e-01 7.786317994723e-01 7.824560325338e-01 7.865129147988e-01 7.907581890131e-01 7.951594507741e-01 7.996695633501e-01 8.042472622519e-01 8.088509051572e-01 8.134303239947e-01 8.179481260860e-01 8.223556574505e-01 8.266134184874e-01 8.306837342966e-01 8.345246785237e-01 8.381081463722e-01 8.413983940900e-01 8.443704162006e-01 8.470036096723e-01 8.492746466868e-01 8.511758859480e-01 8.526930401739e-01 8.538275825011e-01 8.545764780220e-01 8.549466555563e-01 8.549515587153e-01 8.546023473584e-01 8.539224734126e-01 8.529314203921e-01 8.516582754082e-01 8.501331726377e-01 8.483844141170e-01 8.464501645847e-01 8.443598052772e-01 8.421499065000e-01 8.398535799968e-01 8.374988721323e-01 8.351188284808e-01 8.327340276635e-01 8.303695419960e-01 8.280382050965e-01 8.257514131714e-01 8.235161681973e-01 8.213261303667e-01 8.191795898150e-01 8.170592158492e-01 8.149482518414e-01 8.128222404741e-01 8.106505501704e-01 8.084056698050e-01 8.060472339190e-01 8.035440170223e-01 8.008570819942e-01 7.979502540000e-01 7.947954416003e-01 7.913572010147e-01 7.876193044321e-01 7.835586262216e-01 7.791676687478e-01 7.744498261865e-01 7.694063645708e-01 7.640654372976e-01 7.584523957664e-01 7.526118037391e-01 7.466001211050e-01 7.404774764970e-01 7.343269259181e-01 7.282301670296e-01 7.222831460094e-01 7.165898839888e-01 7.112508038659e-01 7.063789915595e-01 7.020724720779e-01 6.984369859733e-01 6.955590627825e-01 6.935154579501e-01 6.923717754611e-01 6.921614429095e-01 6.929140186463e-01 6.946190498330e-01 6.972517666559e-01 7.007641159950e-01 7.050766149085e-01 7.101041780873e-01 7.157305611815e-01 7.218362304284e-01 7.282879435258e-01 7.349405470691e-01 7.416606175844e-01 7.482976914287e-01 7.547228810987e-01 7.608018136342e-01 7.664143630542e-01 7.714571797094e-01 7.758271168020e-01 7.794536428531e-01 7.822658270185e-01 7.842181589582e-01 7.852836414372e-01 7.854428892650e-01 7.847072029775e-01 7.830920497102e-01 7.806379098173e-01 7.773987743285e-01 7.734383952564e-01 7.688451861870e-01 7.637036020677e-01 7.581245908514e-01 7.522183408597e-01 7.461010494546e-01 7.399034368814e-01 7.337434848381e-01 7.277558016861e-01 7.220598614772e-01 7.167758811123e-01 7.120228642183e-01 7.078979307393e-01 7.045039647025e-01 7.019178369442e-01 7.002126607997e-01 6.994464142892e-01 6.996556648231e-01 7.008780840080e-01 7.031183976461e-01 7.063870192763e-01 7.106711642034e-01 7.159470346685e-01 7.221931294259e-01 7.293588968359e-01 7.374077952457e-01 7.462809011917e-01 7.559161124818e-01 7.662549055488e-01 7.772163821514e-01 7.887329987490e-01 8.007173278567e-01 8.130866561006e-01 8.257529825047e-01 8.386152810475e-01 8.515861804829e-01 8.645567316162e-01 8.774283887962e-01 8.900968622680e-01 9.024525899272e-01 9.143985307447e-01 9.258209883701e-01 9.366301092492e-01 9.467236772120e-01 9.560112313875e-01 9.644199764444e-01 9.718664749632e-01 9.783008660090e-01 9.836703239498e-01 9.879449767547e-01 9.911147349534e-01 9.931735677279e-01 9.941556640257e-01 9.940956775582e-01 9.930600619318e-01 9.911368498223e-01 9.884184867066e-01 9.850348624648e-01 9.811123117527e-01 9.767974269337e-01 9.722424634158e-01 9.675901067208e-01 9.629939961490e-01 9.585790582653e-01 9.544648756837e-01 9.507415852676e-01 9.474684114093e-01 9.446841619799e-01 9.423798907983e-01 9.405292968722e-01 9.390632447199e-01 9.378960391172e-01 9.369231217242e-01 9.360182699112e-01 9.350667321792e-01 9.339424304491e-01 9.325403096496e-01 9.307712001976e-01 9.285639213010e-01 9.258840590936e-01 9.227095073589e-01 9.190606365671e-01 9.149724731784e-01 9.105001732630e-01 9.057228424615e-01 9.007113196213e-01 8.955557764694e-01 8.903269207981e-01 8.850906839610e-01 8.799024116495e-01 8.747865859193e-01 8.697736282659e-01 8.648572558053e-01 8.600386625198e-01 8.553113308592e-01 8.506636761177e-01 8.461115906188e-01 8.416631163446e-01 8.373630013722e-01 8.332662019743e-01 8.294412992133e-01 8.259834558829e-01 8.229751153365e-01 8.205173529043e-01 8.186895686373e-01 8.175580708623e-01 8.171778433997e-01 8.175627609249e-01 8.187285785135e-01 8.206524697211e-01 8.233142120435e-01 8.266924326154e-01 8.307598206004e-01 8.355212252333e-01 8.409748261334e-01 8.471504417913e-01 8.540791606206e-01 8.617827195619e-01 8.702836483605e-01 8.795540533517e-01 8.895427794200e-01 9.001338298651e-01 9.111566648748e-01 9.224003552063e-01 9.335917437719e-01 9.444530230271e-01 9.546879852699e-01 9.640206360460e-01 9.722239567135e-01 9.791131065276e-01 9.846001677092e-01 9.886596713949e-01 9.913593282125e-01 9.928431452267e-01 9.933041238421e-01 9.929965882007e-01 9.921717225245e-01 9.910912957620e-01 9.899853101780e-01 9.890407695025e-01 9.863551257645e-01 9.810871087616e-01 9.766615486711e-01 9.761585454736e-01 9.801743471053e-01 9.864365209550e-01 9.914415900070e-01 9.928615774588e-01 9.910996336696e-01 9.890448390096e-01 9.901418925188e-01 9.960204664713e-01 1.005367252701e+00 1.014857296080e+00 1.021417910094e+00 1.024216833676e+00 1.025093009419e+00 1.027195977049e+00 1.032741046880e+00 1.041352208972e+00 1.050213304950e+00 1.055899981528e+00 1.056557001807e+00 1.052959726166e+00 1.047915808767e+00 1.044363789936e+00 1.043367096208e+00 1.043408602874e+00 1.041538117038e+00 1.035465813809e+00 1.025176678816e+00 1.013061416645e+00 1.002463003163e+00 9.954951865420e-01 9.916702908057e-01 9.883670563514e-01 9.827678582615e-01 9.738779297964e-01 9.633056757611e-01 9.542652011368e-01 9.494373786509e-01 9.491496526599e-01 9.512306607271e-01 9.526536896750e-01 9.517625472165e-01 9.494620836725e-01 9.486267041040e-01 9.520753063299e-01 9.604998583968e-01 9.718363054602e-01 9.826118524803e-01 9.902268171149e-01 9.945182865169e-01 9.976875163608e-01 1.002687477904e+00 1.011074247364e+00 1.021845360464e+00 1.032167585646e+00 1.039397454148e+00 1.042927989020e+00 1.044694020646e+00 1.047972330216e+00 1.055180081915e+00 1.066162901809e+00 1.078262166964e+00 1.088052392232e+00 1.093501819555e+00 1.095157304394e+00 1.095624537371e+00 1.097700492790e+00 1.102402891919e+00 1.108258146691e+00 1.112366738844e+00 1.112506324463e+00 1.108793773348e+00 1.103797782541e+00 1.101018516149e+00 1.102626973463e+00 1.107953767375e+00 1.113870957414e+00 1.116814329089e+00 1.114945088811e+00 1.109087156566e+00 1.101990740094e+00 1.096373751109e+00 1.093041214476e+00 1.090456422208e+00 1.086125674658e+00 1.078745210340e+00 1.069647544813e+00 1.062532918562e+00 1.061418090832e+00 1.068034101251e+00 1.080530006839e+00 1.094445543477e+00 1.105181811423e+00 1.110220082383e+00 1.109826678944e+00 1.106021667170e+00 1.100681511221e+00 1.094037347200e+00 1.084618319997e+00 1.070691216697e+00 1.052230433077e+00 1.032156661538e+00 1.016024747194e+00 9.863372878144e-01 9.319916106148e-01 8.877025189803e-01 9.150180487736e-01 1.006995835792e+00 1.096083522423e+00 1.124658836982e+00 1.080916400662e+00 1.003685602390e+00 9.634771093163e-01 1.002060233748e+00 1.083610332124e+00 1.140070041203e+00 1.133712894296e+00 1.076279645190e+00 1.019294831474e+00 1.014289628761e+00 1.059142176924e+00 1.102688225162e+00 1.101423992336e+00 1.055516791902e+00 1.009618318080e+00 1.017197298095e+00 1.081015641826e+00 1.147416231440e+00 1.162248326745e+00 1.111414015636e+00 1.030226344871e+00 9.851766654636e-01 1.015045631150e+00 1.083948311794e+00 1.124323007406e+00 1.098632426144e+00 1.020417413960e+00 9.469787158115e-01 9.372806980800e-01 9.871390918473e-01 1.035150597447e+00 1.030939210194e+00 9.732966965842e-01 9.114756355191e-01 9.097422148476e-01 9.765479881716e-01 1.052828572757e+00 1.078930535451e+00 1.039099643832e+00 9.687399514144e-01 9.344583064539e-01 9.738503497099e-01 1.050574472427e+00 1.099840810485e+00 1.087807167234e+00 1.029864525690e+00 9.803053230969e-01 9.894511862058e-01 1.049194064398e+00 1.104342156771e+00 1.110616706894e+00 1.065950638124e+00 1.009961723328e+00 9.950553105230e-01 1.035006066960e+00 1.090293696863e+00 1.113485642256e+00 1.089714757739e+00 1.044669072786e+00 1.024673559950e+00 1.052781676837e+00 1.102791456898e+00 1.128692887155e+00 1.106612313572e+00 1.051833504454e+00 1.009779229489e+00 1.018607046861e+00 1.067933000181e+00 1.110441379721e+00 1.108158318584e+00 1.059075205509e+00 9.977337424996e-01 9.714631734561e-01 9.963218706149e-01 1.040648157709e+00 1.062447176775e+00 1.047856691699e+00 1.019689871588e+00 1.017349758259e+00 1.056122852778e+00 1.107432770429e+00 1.127313319524e+00 1.093694217114e+00 1.023537451129e+00
 7.876414366096e-01 7.851274242776e-01 7.826772000118e-01 7.807230458770e-01 7.791743736088e-01 7.775175665218e-01 7.753350636118e-01 7.727458940431e-01 7.702973313264e-01 7.683897979441e-01 7.668413086488e-01 7.650775938045e-01 7.627436903036e-01 7.600729810289e-01 7.576424347917e-01 7.557824992875e-01 7.542347609228e-01 7.524027238139e-01 7.499620450903e-01 7.472134394291e-01 7.447881535215e-01 7.429879631107e-01 7.414602436818e-01 7.395602235994e-01 7.370235356138e-01 7.342377599113e-01 7.318506049659e-01 7.301097657324e-01 7.286036388631e-01 7.266751666777e-01 7.241013922287e-01 7.213242049681e-01 7.189987496707e-01 7.173164335871e-01 7.158190475771e-01 7.138721807635e-01 7.113067295106e-01 7.085842406679e-01 7.063307855245e-01 7.047031021268e-01 7.032250463207e-01 7.012730997035e-01 6.987156036178e-01 6.960457190720e-01 6.938786088549e-01 6.923220762204e-01 6.908634763635e-01 6.888975342979e-01 6.863457762750e-01 6.837411617811e-01 6.816813020555e-01 6.802058984470e-01 6.787606277012e-01 6.767732246198e-01 6.742410176957e-01 6.717280368134e-01 6.697819954433e-01 6.683766628538e-01 6.669453701908e-01 6.649605957872e-01 6.624729908312e-01 6.600507694051e-01 6.582050626280e-01 6.568729942903e-01 6.554798859699e-01 6.535204044093e-01 6.510710030600e-01 6.487207409194e-01 6.469809886005e-01 6.457549725262e-01 6.444221307924e-01 6.424677532394e-01 6.400231395803e-01 6.377489995816e-01 6.361586424111e-01 6.350678809833e-01 6.337701506913e-01 6.317744202229e-01 6.293320964594e-01 6.271878163175e-01 6.257944514965e-01 6.248228964185e-01 6.235053493487e-01 6.214530263158e-01 6.190720660871e-01 6.171313623180e-01 6.159433012173e-01 6.150373522689e-01 6.136699529537e-01 6.116148661633e-01 6.093884835662e-01 6.076907651300e-01 6.066712741523e-01 6.057889948859e-01 6.044023844163e-01 6.024354159873e-01 6.004299015664e-01 5.989658632138e-01 5.980676446469e-01 5.972061982226e-01 5.958627446825e-01 5.940536967709e-01 5.922856752496e-01 5.910201006767e-01 5.902132035692e-01 5.893868919496e-01 5.881314007987e-01 5.865115691615e-01 5.849740334694e-01 5.838801970477e-01 5.831482115690e-01 5.823665942390e-01 5.812259841123e-01 5.798162790232e-01 5.785066361387e-01 5.775644612824e-01 5.768993916449e-01 5.761847478079e-01 5.751962992399e-01 5.740190267397e-01 5.729328569713e-01 5.721298772227e-01 5.715426539618e-01 5.709320744064e-01 5.701323014026e-01 5.691968434703e-01 5.683263014361e-01 5.676648136791e-01 5.671763602534e-01 5.666951300658e-01 5.660960258368e-01 5.654024805250e-01 5.647491418699e-01 5.642403001415e-01 5.638641892777e-01 5.635216142327e-01 5.631256898356e-01 5.626739782902e-01 5.622396197504e-01 5.618936470514e-01 5.616487171177e-01 5.614579093583e-01 5.612620170988e-01 5.610381542294e-01 5.608143929852e-01 5.606458416175e-01 5.605585692498e-01 5.605309890877e-01 5.605193778667e-01 5.604972718536e-01 5.604783259725e-01 5.605010001346e-01 5.605878618663e-01 5.607266746120e-01 5.608890072759e-01 5.610578504936e-01 5.612401838343e-01 5.614552890852e-01 5.617203783465e-01 5.620318887217e-01 5.623732220947e-01 5.627316829343e-01 5.631065547313e-01 5.635095909561e-01 5.639546430422e-01 5.644442428238e-01 5.649676703667e-01 5.655117972040e-01 5.660722631427e-01 5.666564173845e-01 5.672782218079e-01 5.679454290653e-01 5.686468762774e-01 5.693689179795e-01 5.701064189035e-01 5.708661909982e-01 5.716612691140e-01 5.724984504189e-01 5.733680387002e-01 5.742570368234e-01 5.751616215138e-01 5.760886225667e-01 5.770486268234e-01 5.780473169024e-01 5.790763695890e-01 5.801221182906e-01 5.811812827076e-01 5.822649689553e-01 5.833847514552e-01 5.845402897887e-01 5.857184128914e-01 5.869069201864e-01 5.881091802197e-01 5.893413695213e-01 5.906115108098e-01 5.919104616588e-01 5.932225231854e-01 5.945414326029e-01 5.958766074128e-01 5.972450905657e-01 5.986473667396e-01 6.000683559978e-01 6.014971847759e-01 6.029344005256e-01 6.043918086628e-01 6.058792145856e-01 6.073910339030e-01 6.089142566667e-01 6.104441980039e-01 6.119877724058e-01 6.135522661451e-01 6.151390092793e-01 6.167425269642e-01 6.183540529198e-01 6.199742696938e-01 6.216079975357e-01 6.232597967798e-01 6.249284999700e-01 6.266101312551e-01 6.282982970834e-01 6.299942965531e-01 6.317017202525e-01 6.334240356479e-01 6.351591419227e-01 6.369040025437e-01 6.386537718806e-01 6.404085719535e-01 6.421742276723e-01 6.439499322443e-01 6.457343191600e-01 6.475250773365e-01 6.493181164734e-01 6.511158693679e-01 6.529215609652e-01 6.547339823936e-01 6.565491263918e-01 6.583670987555e-01 6.601876639099e-01 6.620113091787e-01 6.638402592125e-01 6.656703678596e-01 6.674983275307e-01 6.693281291111e-01 6.711597814749e-01 6.729937595956e-01 6.748280552585e-01 6.766576063832e-01 6.784844938445e-01 6.803126550152e-01 6.821416116314e-01 6.839679240010e-01 6.857899874202e-01 6.876061752638e-01 6.894202651737e-01 6.912341631845e-01 6.930418463407e-01 6.948419699412e-01 6.966373177413e-01 6.984275719402e-01 7.002130768823e-01 7.019903734412e-01 7.037563830410e-01 7.055154351225e-01 7.072691946544e-01 7.090135336991e-01 7.107451719618e-01 7.124664747023e-01 7.141777827179e-01 7.158805014332e-01 7.175730851489e-01 7.192518617740e-01 7.209176038914e-01 7.225724591235e-01 7.242149060047e-01 7.258443481212e-01 7.274603646181e-01 7.290627191512e-01 7.306519664914e-01 7.322267039293e-01 7.337838245317e-01 7.353237535119e-01 7.368484008319e-01 7.383577258474e-01 7.398512712425e-01 7.413267918435e-01 7.427825311581e-01 7.442186080403e-01 7.456348378057e-01 7.470308856401e-01 7.484082390446e-01 7.497675620983e-01 7.511066884005e-01 7.524250108902e-01 7.537182617766e-01 7.549880719939e-01 7.562361454728e-01 7.574636691920e-01 7.586715487214e-01 7.598566161006e-01 7.610165791859e-01 7.621494569235e-01 7.632563535588e-01 7.643407621742e-01 7.654022493627e-01 7.664413227895e-01 7.674544074017e-01 7.684382657167e-01 7.693933083738e-01 7.703207525370e-01 7.712233850721e-01 7.721028635876e-01 7.729546561990e-01 7.737761741523e-01 7.745658818567e-01 7.753249089382e-01 7.760561604917e-01 7.767611307197e-01 7.774387013294e-01 7.780850551773e-01 7.786968145534e-01 7.792739236211e-01 7.798208997753e-01 7.803402957060e-01 7.808299889459e-01 7.812869413559e-01 7.817062950912e-01 7.820894140487e-01 7.824406869310e-01 7.827613834386e-01 7.830515069904e-01 7.833060312283e-01 7.835218150452e-01 7.836993533359e-01 7.838421576174e-01 7.839539180801e-01 7.840325777791e-01 7.840734509979e-01 7.840728781677e-01 7.840334028707e-01 7.839588897286e-01 7.838506477535e-01 7.837059659708e-01 7.835212904386e-01 7.832949384962e-01 7.830289025122e-01 7.827261061567e-01 7.823877364915e-01 7.820100162766e-01 7.815905763854e-01 7.811281110041e-01 7.806265726197e-01 7.800871347783e-01 7.795085278053e-01 7.788879946471e-01 7.782245843628e-01 7.775192888434e-01 7.767739024689e-01 7.759880318258e-01 7.751615223284e-01 7.742907099838e-01 7.733768190532e-01 7.724214707365e-01 7.714249538647e-01 7.703862989783e-01 7.693035200296e-01 7.681766835947e-01 7.670064624849e-01 7.657944856957e-01 7.645405209080e-01 7.632417429453e-01 7.618979385081e-01 7.605100354467e-01 7.590794536835e-01 7.576060727461e-01 7.560880893878e-01 7.545242658573e-01 7.529147234508e-01 7.512622581924e-01 7.495668574162e-01 7.478262782387e-01 7.460393215365e-01 7.442061873809e-01 7.423288220844e-01 7.404082861132e-01 7.384423749834e-01 7.364301287809e-01 7.343712203033e-01 7.322669392445e-01 7.301188145566e-01 7.279253970160e-01 7.256860820894e-01 7.234003552533e-01 7.210676019633e-01 7.186914645689e-01 7.162701740359e-01 7.138026154212e-01 7.112898614908e-01 7.087307718654e-01 7.061262319842e-01 7.034776258903e-01 7.007835821923e-01 6.980441427772e-01 6.952586963898e-01 6.924282172711e-01 6.895538608941e-01 6.866347205483e-01 6.836708654764e-01 6.806617868852e-01 6.776090558376e-01 6.745108186864e-01 6.713691684156e-01 6.681838950518e-01 6.649548765814e-01 6.616817383431e-01 6.583639808381e-01 6.550044400449e-01 6.516016881603e-01 6.481569275585e-01 6.446688959514e-01 6.411381144774e-01 6.375653101569e-01 6.339519051890e-01 6.302964996085e-01 6.266009026083e-01 6.228635496576e-01 6.190854397504e-01 6.152679556469e-01 6.114111081144e-01 6.075145123144e-01 6.035792702423e-01 5.996049989423e-01 5.955931806090e-01 5.915438664067e-01 5.874570186417e-01 5.833341963465e-01 5.791743902780e-01 5.749788492079e-01 5.707482842538e-01 5.664833422226e-01 5.621846943621e-01 5.578521046021e-01 5.534873793515e-01 5.490901989901e-01 5.446610361757e-01 5.402019186663e-01 5.357120701014e-01 5.311934242149e-01 5.266460486924e-01 5.220701756177e-01 5.174681825866e-01 5.128397623633e-01 5.081865242505e-01 5.035084189950e-01 4.988073070472e-01 4.940835648739e-01 4.893391497247e-01 4.845740271711e-01 4.797897708970e-01 4.749870421057e-01 4.701670979567e-01 4.653327350480e-01 4.604825526035e-01 4.556195050163e-01 4.507456482134e-01 4.458595991113e-01 4.409657670376e-01 4.360645416608e-01 4.311566125077e-01 4.262451766301e-01 4.213303019495e-01 4.164149346750e-01 4.115010541242e-01 4.065886429475e-01 4.016821604329e-01 3.967818507282e-01 3.918905619417e-01 3.870115289662e-01 3.821446200340e-01 3.772949127480e-01 3.724620997710e-01 3.676498275709e-01 3.628625346332e-01 3.581004666887e-01 3.533687409279e-01 3.486687174454e-01 3.440036837589e-01 3.393781843818e-01 3.347930426481e-01 3.302548534878e-01 3.257655615216e-01 3.213280116010e-01 3.169495196855e-01 3.126290573952e-01 3.083758338300e-01 3.041909393801e-01 3.000799462772e-01 2.960486932828e-01 2.920976923492e-01 2.882369326265e-01 2.844680453893e-01 2.807967463574e-01 2.772309036129e-01 2.737701001768e-01 2.704255336701e-01 2.671989774928e-01 2.640962603246e-01 2.611251192310e-01 2.582867630487e-01 2.555913142044e-01 2.530401310966e-01 2.506391284238e-01 2.483960156730e-01 2.463099518016e-01 2.443918244942e-01 2.426409364933e-01 2.410626445793e-01 2.396626109572e-01 2.384384877663e-01 2.374000642268e-01 2.365428565478e-01 2.358720223887e-01 2.353895009746e-01 2.350911356281e-01 2.349834904882e-01 2.350598468158e-01 2.353228353376e-01 2.357704364610e-01 2.363964921640e-01 2.372060226657e-01 2.381878150021e-01 2.393436194196e-01 2.406675698084e-01 2.421521682045e-01 2.437995337651e-01 2.455970146395e-01 2.475446915173e-01 2.496355618721e-01 2.518607923289e-01 2.542205003925e-01 2.567018718206e-01 2.593058077948e-01 2.620209680131e-01 2.648422934441e-01 2.677672923764e-01 2.707832886745e-01 2.738927615634e-01 2.770830502620e-01 2.803505347506e-01 2.836920556824e-01 2.870961009278e-01 2.905659616546e-01 2.940882712617e-01 2.976617513824e-01 3.012828868329e-01 3.049410558571e-01 3.086397336603e-01 3.123664540448e-01 3.161220357759e-01 3.199014605421e-01 3.236962855047e-01 3.275103607285e-01 3.313310633802e-01 3.351617275140e-01 3.389956248761e-01 3.428268337601e-01 3.466586857342e-01 3.504795784379e-01 3.542934902521e-01 3.580930265346e-01 3.618752551713e-01 3.656413868613e-01 3.693815402512e-01 3.731003743008e-01 3.767903382238e-01 3.804496194088e-01 3.840792743251e-01 3.876698474504e-01 3.912268174947e-01 3.947414853991e-01 3.982144028420e-01 4.016453845345e-01 4.050260769958e-01 4.083629826314e-01 4.116456894307e-01 4.148777072940e-01 4.180558772015e-01 4.211741576360e-01 4.242393568052e-01 4.272404718127e-01 4.301822040252e-01 4.330606934830e-01 4.358712688363e-01 4.386192626743e-01 4.412943065663e-01 4.439033739909e-01 4.464395808988e-01 4.489015064554e-01 4.512923637189e-01 4.536030677888e-01 4.558410589127e-01 4.579979498604e-01 4.600748252035e-01 4.620732834834e-01 4.639854004303e-01 4.658184372089e-01 4.675636079073e-01 4.692236949366e-01 4.707987062726e-01 4.722811905475e-01 4.736799883738e-01 4.749851499984e-01 4.762004712180e-01 4.773249101560e-01 4.783531722123e-01 4.792924110331e-01 4.801329330834e-01 4.808803312010e-01 4.815310770602e-01 4.820827053957e-01 4.825410235795e-01 4.828963225952e-01 4.831566194147e-01 4.833158124434e-01 4.833735143782e-01 4.833340036956e-01 4.831893908818e-01 4.829471584621e-01 4.826002269235e-01 4.821514792473e-01 4.816022964660e-01 4.809469679182e-01 4.801921856938e-01 4.793312026559e-01 4.783685413025e-01 4.773031973967e-01 4.761312598364e-01 4.748604468577e-01 4.734819367311e-01 4.720028664894e-01 4.704209808099e-01 4.687344886672e-01 4.669483199494e-01 4.650566320296e-01 4.630665580506e-01 4.609744954925e-01 4.587801692985e-01 4.564900102209e-01 4.540963717173e-01 4.516079873412e-01 4.490204951627e-01 4.463361860168e-01 4.435590396748e-01 4.406850447196e-01 4.377210490189e-01 4.346635377279e-01 4.315163446389e-01 4.282823338696e-01 4.249594314153e-01 4.215550104808e-01 4.180646442374e-01 4.144956784955e-01 4.108482295936e-01 4.071235590364e-01 4.033279561513e-01 3.994598876977e-01 3.955252594119e-01 3.915259609961e-01 3.874651167682e-01 3.833486667235e-01 3.791764763980e-01 3.749555600356e-01 3.706896814734e-01 3.663820713008e-01 3.620404305905e-01 3.576661917958e-01 3.532687708903e-01 3.488515022408e-01 3.444198444765e-01 3.399835773931e-01 3.355461901276e-01 3.311180418734e-01 3.267049738607e-01 3.223159619322e-01 3.179607306076e-01 3.136457372231e-01 3.093851284522e-01 3.051854225404e-01 3.010597397229e-01 2.970193200177e-01 2.930728457975e-01 2.892382625705e-01 2.855230479065e-01 2.819451849967e-01 2.785151074292e-01 2.752479958511e-01 2.721612234835e-01 2.692642373934e-01 2.665770554661e-01 2.641105036430e-01 2.618816845294e-01 2.599039774793e-01 2.581911467308e-01 2.567580604253e-01 2.556150944284e-01 2.547755063605e-01 2.542489250279e-01 2.540440702953e-01 2.541699542783e-01 2.546311890858e-01 2.554333537057e-01 2.565790447948e-01 2.580679909487e-01 2.599019865327e-01 2.620756124807e-01 2.645876738265e-01 2.674307509752e-01 2.705979708521e-01 2.740845853590e-01 2.778762350697e-01 2.819673967480e-01 2.863443466839e-01 2.909972189271e-01 2.959140735641e-01 3.010806495681e-01 3.064879318737e-01 3.121197373139e-01 3.179667165651e-01 3.240137591815e-01 3.302501215600e-01 3.366642463229e-01 3.432411120356e-01 3.499729327458e-01 3.568454985603e-01 3.638487991589e-01 3.709721549378e-01 3.782038659840e-01 3.855359078257e-01 3.929565739159e-01 4.004567460451e-01 4.080280061251e-01 4.156600718727e-01 4.233456337302e-01 4.310746967060e-01 4.388406246978e-01 4.466351980808e-01 4.544487195984e-01 4.622775811020e-01 4.701099765815e-01 4.779427250034e-01 4.857659689678e-01 4.935732771671e-01 5.013610259674e-01 5.091180303506e-01 5.168427109504e-01 5.245244903311e-01 5.321604211319e-01 5.397439016078e-01 5.472678424051e-01 5.547289449136e-01 5.621182372083e-01 5.694327672969e-01 5.766661029472e-01 5.838122214099e-01 5.908679086969e-01 5.978248993011e-01 6.046811482327e-01 6.114305524780e-01 6.180665302421e-01 6.245880079103e-01 6.309850576469e-01 6.372573122033e-01 6.433976249851e-01 6.494017503050e-01 6.552673952486e-01 6.609858953755e-01 6.665568487155e-01 6.719733142650e-01 6.772318052430e-01 6.823300662746e-01 6.872599722121e-01 6.920225651008e-01 6.966097023902e-01 7.010186079569e-01 7.052478926425e-01 7.092904411133e-01 7.131451496648e-01 7.168071007264e-01 7.202738288100e-01 7.235422747138e-01 7.266076146529e-01 7.294693379767e-01 7.321232934916e-01 7.345655636098e-01 7.367960927807e-01 7.388097348619e-01 7.406061995542e-01 7.421813165968e-01 7.435346608257e-01 7.446643115714e-01 7.455671256007e-01 7.462429944221e-01 7.466896458993e-01 7.469060735250e-01 7.468924644758e-01 7.466456313039e-01 7.461673882450e-01 7.454560802145e-01 7.445116961350e-01 7.433351797922e-01 7.419259639687e-01 7.402845377958e-01 7.384134068938e-01 7.363124027245e-01 7.339833813524e-01 7.314287276280e-01 7.286492822136e-01 7.256488515033e-01 7.224301692540e-01 7.189953261239e-01 7.153491861729e-01 7.114944354085e-01 7.074376383759e-01 7.031815290916e-01 6.987314853343e-01 6.940953285755e-01 6.892763977519e-01 6.842842112026e-01 6.791247700555e-01 6.738047502953e-01 6.683354055502e-01 6.627227945270e-01 6.569796363116e-01 6.511135417962e-01 6.451367459467e-01 6.390613339381e-01 6.328971668043e-01 6.266615068136e-01 6.203649616502e-01 6.140232147786e-01 6.076525796859e-01 6.012664127279e-01 5.948864366641e-01 5.885259811199e-01 5.822071843286e-01 5.759469668412e-01 5.697663975903e-01 5.636884905691e-01 5.577299756305e-01 5.519186622756e-01 5.462736100877e-01 5.408191167391e-01 5.355803258538e-01 5.305777363860e-01 5.258391866194e-01 5.213845831979e-01 5.172396831431e-01 5.134272627609e-01 5.099663764630e-01 5.068824825697e-01 5.041915431477e-01 5.019148520650e-01 5.000671198177e-01 4.986625157641e-01 4.977157272657e-01 4.972326462278e-01 4.972252949672e-01 4.976945405153e-01 4.986426771828e-01 5.000718679899e-01 5.019727020238e-01 5.043440322726e-01 5.071728704146e-01 5.104480805886e-01 5.141568738233e-01 5.182793386751e-01 5.228014885509e-01 5.276976618909e-01 5.329494651554e-01 5.385324212998e-01 5.444199216854e-01 5.505922922834e-01 5.570157653303e-01 5.636698535930e-01 5.705248905126e-01 5.775532858932e-01 5.847301810222e-01 5.920249875762e-01 5.994152996123e-01 6.068710371918e-01 6.143671216928e-01 6.218792390059e-01 6.293790756855e-01 6.368461718232e-01 6.442523681648e-01 6.515771312565e-01 6.587978673968e-01 6.658894239728e-01 6.728353627274e-01 6.796099578776e-01 6.861971724827e-01 6.925760409863e-01 6.987278137948e-01 7.046372755312e-01 7.102838905737e-01 7.156543914004e-01 7.207325675946e-01 7.255023733427e-01 7.299536026268e-01 7.340690158824e-01 7.378408018838e-01 7.412538995363e-01 7.442992828187e-01 7.469690355267e-01 7.492508622056e-01 7.511405219800e-01 7.526285115639e-01 7.537102729683e-01 7.543812644441e-01 7.546351557814e-01 7.544717280501e-01 7.538868002374e-01 7.528810627012e-01 7.514534335623e-01 7.496055246397e-01 7.473415146159e-01 7.446613334282e-01 7.415729825015e-01 7.380806106812e-01 7.341916314956e-01 7.299168424314e-01 7.252622655900e-01 7.202426701805e-01 7.148679691663e-01 7.091543485859e-01 7.031177234497e-01 6.967718292973e-01 6.901397855835e-01 6.832385469757e-01 6.760914821018e-01 6.687227646178e-01 6.611557155539e-01 6.534202542653e-01 6.455416590773e-01 6.375540168597e-01 6.294862929730e-01 6.213752476344e-01 6.132551495786e-01 6.051640404573e-01 5.971411188404e-01 5.892248180617e-01 5.814600881152e-01 5.738872202783e-01 5.665495404721e-01 5.594933151762e-01 5.527605779306e-01 5.463990575460e-01 5.404473409570e-01 5.349507855509e-01 5.299514930430e-01 5.254823762869e-01 5.215841098218e-01 5.182835447812e-01 5.156112289438e-01 5.135899456349e-01 5.122332280254e-01 5.115591627546e-01 5.115669863774e-01 5.122616936549e-01 5.136363917184e-01 5.156777776974e-01 5.183722976471e-01 5.216916802433e-01 5.256162971358e-01 5.301091748339e-01 5.351393252537e-01 5.406689551691e-01 5.466557430588e-01 5.530652330499e-01 5.598476119820e-01 5.669651651938e-01 5.743752406456e-01 5.820311501943e-01 5.898990928192e-01 5.979299814201e-01 6.060912872360e-01 6.143429464284e-01 6.226471711443e-01 6.309739911826e-01 6.392839120859e-01 6.475548679236e-01 6.557519220132e-01 6.638490725770e-01 6.718255475326e-01 6.796507608973e-01 6.873106013958e-01 6.947812486873e-01 7.020448916993e-01 7.090883371531e-01 7.158910689696e-01 7.224465667921e-01 7.287374955112e-01 7.347564325129e-01 7.404935745112e-01 7.459390377406e-01 7.510904674700e-01 7.559366108920e-01 7.604781263436e-01 7.647076552017e-01 7.686227772434e-01 7.722248572222e-01 7.755077344361e-01 7.784773143645e-01 7.811295739583e-01 7.834681304185e-01 7.854961597579e-01 7.872121114879e-01 7.886266664131e-01 7.897379757290e-01 7.905545188767e-01 7.910834071626e-01 7.913265636683e-01 7.912978526128e-01 7.910000481013e-01 7.904473831956e-01 7.896486777271e-01 7.886132021334e-01 7.873578476105e-01 7.858915652476e-01 7.842338172683e-01 7.823968607701e-01 7.803995371238e-01 7.782615183665e-01 7.760000328000e-01 7.736405773587e-01 7.712017648012e-01 7.687098868108e-01 7.661899731945e-01 7.636657820827e-01 7.611704956602e-01 7.587252607315e-01 7.563653017350e-01 7.541172345423e-01 7.520096779752e-01 7.500772395933e-01 7.483431259705e-01 7.468407697652e-01 7.455960813181e-01 7.446333577295e-01 7.439800432338e-01 7.436534923072e-01 7.436763298935e-01 7.440613556631e-01 7.448198855953e-01 7.459621523843e-01 7.474881340379e-01 7.494008844572e-01 7.516897887294e-01 7.543485096606e-01 7.573606833362e-01 7.607036499912e-01 7.643594904897e-01 7.682931304806e-01 7.724788392412e-01 7.768779532883e-01 7.814524722116e-01 7.861657196315e-01 7.909686882521e-01 7.958250382954e-01 8.006857699785e-01 8.055077657113e-01 8.102502816722e-01 8.148643366833e-01 8.193161180848e-01 8.235615297592e-01 8.275651887283e-01 8.312959000650e-01 8.347189079587e-01 8.378137895396e-01 8.405533049748e-01 8.429229658164e-01 8.449084534645e-01 8.464999166448e-01 8.476977960145e-01 8.484977680006e-01 8.489104799130e-01 8.489443002866e-01 8.486148314035e-01 8.479422495017e-01 8.469476937025e-01 8.456600551016e-01 8.441065273193e-01 8.423202441330e-01 8.403347227759e-01 8.381812058259e-01 8.358986311632e-01 8.335158200560e-01 8.310674576782e-01 8.285825018390e-01 8.260861320680e-01 8.236033054299e-01 8.211479372861e-01 8.187364941541e-01 8.163730015287e-01 8.140594806523e-01 8.117926507320e-01 8.095585733666e-01 8.073456858898e-01 8.051283806889e-01 8.028824837687e-01 8.005791978520e-01 7.981835425851e-01 7.956655034505e-01 7.929857235273e-01 7.901161034389e-01 7.870211831496e-01 7.836734680106e-01 7.800526638373e-01 7.761366021108e-01 7.719209034471e-01 7.674001247463e-01 7.625819986902e-01 7.574898206330e-01 7.521430550378e-01 7.465918376234e-01 7.408793272882e-01 7.350706762200e-01 7.292417582123e-01 7.234685966497e-01 7.178495063847e-01 7.124741287144e-01 7.074490089017e-01 7.028761756720e-01 6.988536519636e-01 6.954824904916e-01 6.928447324807e-01 6.910204562682e-01 6.900660165027e-01 6.900234089426e-01 6.909160853455e-01 6.927341030632e-01 6.954605464368e-01 6.990397232563e-01 7.034055735186e-01 7.084680324788e-01 7.141152349732e-01 7.202336485345e-01 7.266850544496e-01 7.333364624333e-01 7.400449335226e-01 7.466671769978e-01 7.530723063482e-01 7.591227767518e-01 7.647026212960e-01 7.696978804419e-01 7.740101927726e-01 7.775609260663e-01 7.802753245451e-01 7.821087471540e-01 7.830219324361e-01 7.829986821617e-01 7.820422350924e-01 7.801632287682e-01 7.774031719355e-01 7.738043332194e-01 7.694377310405e-01 7.643813116838e-01 7.587249496268e-01 7.525800304615e-01 7.460502980814e-01 7.392670865048e-01 7.323539901453e-01 7.254417331218e-01 7.186697247387e-01 7.121605083066e-01 7.060527478584e-01 7.004625132467e-01 6.955052957670e-01 6.912900604996e-01 6.879010994668e-01 6.854255801655e-01 6.839190589817e-01 6.834339203922e-01 6.840033788799e-01 6.856397851421e-01 6.883542692948e-01 6.921272185622e-01 6.969436322834e-01 7.027673665654e-01 7.095525781148e-01 7.172578428119e-01 7.258137796137e-01 7.351686905550e-01 7.452457042863e-01 7.559738854808e-01 7.672798464278e-01 7.790737149920e-01 7.912808566628e-01 8.038035421543e-01 8.165545128706e-01 8.294401983087e-01 8.423564951974e-01 8.552122831192e-01 8.678970995234e-01 8.803142823645e-01 8.923606266256e-01 9.039289683163e-01 9.149299236887e-01 9.252579442438e-01 9.348307221304e-01 9.435619111038e-01 9.513759896817e-01 9.582148948089e-01 9.640189021437e-01 9.687615314501e-01 9.724145002907e-01 9.749757695411e-01 9.764665164136e-01 9.769122237187e-01 9.763799194567e-01 9.749373455153e-01 9.726816398502e-01 9.697305654185e-01 9.662050634088e-01 9.622566925317e-01 9.580256708739e-01 9.536716732213e-01 9.493436733508e-01 9.451798421503e-01 9.413142651332e-01 9.378439860367e-01 9.348542330686e-01 9.323912302596e-01 9.304675449881e-01 9.290701285922e-01 9.281406201886e-01 9.276059875100e-01 9.273564204502e-01 9.272737613516e-01 9.272300308820e-01 9.270844708628e-01 9.267214830723e-01 9.260200427811e-01 9.248904601428e-01 9.232632508977e-01 9.210900875118e-01 9.183622554717e-01 9.150813467072e-01 9.112872628461e-01 9.070299542867e-01 9.023729036508e-01 8.973990251365e-01 8.921713080514e-01 8.867722798468e-01 8.812568116043e-01 8.756747683755e-01 8.700686718303e-01 8.644534744891e-01 8.588540441739e-01 8.532705332115e-01 8.477185331465e-01 8.422156831559e-01 8.367833847255e-01 8.314773549674e-01 8.263506039425e-01 8.214904983390e-01 8.169936830315e-01 8.129613356453e-01 8.095127758372e-01 8.067425745356e-01 8.047493475416e-01 8.035972071109e-01 8.033284310742e-01 8.039644223936e-01 8.054848146282e-01 8.078670387845e-01 8.110599287954e-01 8.150175769369e-01 8.196992315944e-01 8.250646080898e-01 8.311087328570e-01 8.378180170974e-01 8.452052008059e-01 8.532754976953e-01 8.620173441393e-01 8.714064759471e-01 8.813616362577e-01 8.917748972888e-01 9.024753767588e-01 9.132484697957e-01 9.238542483734e-01 9.340105175031e-01 9.434573134872e-01 9.519367859187e-01 9.592399584872e-01 9.652220800373e-01 9.697951577188e-01 9.729742620054e-01 9.748350224741e-01 9.755366852926e-01 9.752976884160e-01 9.743673809255e-01 9.730278871471e-01 9.715366784296e-01 9.701440197083e-01 9.690516578944e-01 9.684175858470e-01 9.661822985285e-01 9.615601803283e-01 9.579478946651e-01 9.583806927797e-01 9.634240265270e-01 9.707986988845e-01 9.770371132006e-01 9.798558507774e-01 9.796842074516e-01 9.793814814350e-01 9.822986817901e-01 9.899457520058e-01 1.000911893245e+00 1.011823801891e+00 1.019594239893e+00 1.023367431483e+00 1.024918724538e+00 1.027308170049e+00 1.032681897012e+00 1.040658941491e+00 1.048482769140e+00 1.052811341929e+00 1.051855443228e+00 1.046433319354e+00 1.039391352027e+00 1.033745987202e+00 1.030673733883e+00 1.028778998725e+00 1.025195102444e+00 1.017669049289e+00 1.006181022940e+00 9.931060174675e-01 9.817816509280e-01 9.743306596105e-01 9.702780730602e-01 9.670098423429e-01 9.617060176361e-01 9.533689080743e-01 9.435967605565e-01 9.355887724505e-01 9.319962880332e-01 9.331117812628e-01 9.367318158215e-01 9.398086391811e-01 9.406461748679e-01 9.400770836201e-01 9.408417696202e-01 9.456033120540e-01 9.549317002130e-01 9.667213076408e-01 9.775415115322e-01 9.848603272616e-01 9.885759913223e-01 9.909318972919e-01 9.949318973043e-01 1.002213605811e+00 1.011889516766e+00 1.021243597833e+00 1.027709381841e+00 1.030695542680e+00 1.032084646700e+00 1.035056379900e+00 1.041914224163e+00 1.052421446100e+00 1.063886893814e+00 1.072898709372e+00 1.077470479296e+00 1.078208159241e+00 1.077789441851e+00 1.079107136532e+00 1.083288477233e+00 1.088966364666e+00 1.093322513778e+00 1.094174365281e+00 1.091609147068e+00 1.088080178023e+00 1.086883242498e+00 1.089943011409e+00 1.096373692815e+00 1.102933859915e+00 1.106059560488e+00 1.103992078678e+00 1.097689311917e+00 1.090074702337e+00 1.084084629784e+00 1.080758395464e+00 1.078780532546e+00 1.075802080368e+00 1.070540280094e+00 1.064166388660e+00 1.059994945394e+00 1.061470320369e+00 1.069706166327e+00 1.082394016552e+00 1.094879400801e+00 1.102602424805e+00 1.103258959441e+00 1.097481788884e+00 1.087842286374e+00 1.076949446370e+00 1.065866467634e+00 1.053913774928e+00 1.040031798184e+00 1.024733816902e+00 1.011217536657e+00 1.004248371748e+00 9.852931213207e-01 9.419759575583e-01 9.005040698410e-01 9.218491675296e-01 1.006313667038e+00 1.092512141203e+00 1.122757014741e+00 1.081802196714e+00 1.004018398133e+00 9.575072017250e-01 9.881154956566e-01 1.066534630912e+00 1.125883009313e+00 1.125283349806e+00 1.071600557092e+00 1.011961885823e+00 9.987005017186e-01 1.037267968710e+00 1.082793524377e+00 1.092051680118e+00 1.060751592330e+00 1.025207987644e+00 1.030870474125e+00 1.082302207928e+00 1.135545871828e+00 1.143392197066e+00 1.093261143173e+00 1.017685203883e+00 9.769374297949e-01 1.004720811429e+00 1.067236671807e+00 1.102303721249e+00 1.075449944534e+00 1.000053758676e+00 9.304617416622e-01 9.219203975414e-01 9.704139197675e-01 1.018694933090e+00 1.019889803734e+00 9.731136065252e-01 9.231288738141e-01 9.256841571594e-01 9.865138087519e-01 1.053508796480e+00 1.074017635847e+00 1.035072773948e+00 9.706537105547e-01 9.415494302183e-01 9.795335764723e-01 1.049768313279e+00 1.092836579573e+00 1.078267083504e+00 1.021795390408e+00 9.752474504283e-01 9.852073560388e-01 1.042629300902e+00 1.094714456333e+00 1.099349716391e+00 1.054831275842e+00 9.997753432033e-01 9.856378035558e-01 1.026743764740e+00 1.084931862346e+00 1.112904636800e+00 1.093812875144e+00 1.049657773891e+00 1.024128068581e+00 1.043094151235e+00 1.086997957915e+00 1.113601655277e+00 1.098118519021e+00 1.051635297939e+00 1.013911892471e+00 1.020237164063e+00 1.063764440205e+00 1.102565544608e+00 1.100606956717e+00 1.054485317336e+00 9.961635063124e-01 9.719125444861e-01 9.999297790049e-01 1.051152496545e+00 1.082896559359e+00 1.076830871825e+00 1.049141336120e+00 1.035249893028e+00 1.055490738181e+00 1.091919044319e+00 1.106753636696e+00 1.077590604751e+00 1.017102615932e+00
 7.706942296624e-01 7.681756647349e-01 7.657282958545e-01 7.637723812075e-01 7.622105573277e-01 7.605354475644e-01 7.583425828003e-01 7.557575529264e-01 7.533203105844e-01 7.514183694805e-01 7.498637634143e-01 7.480894958720e-01 7.457529751339e-01 7.430934097000e-01 7.406821011820e-01 7.388363955347e-01 7.372905344894e-01 7.354551409364e-01 7.330197434745e-01 7.302913611081e-01 7.278945007594e-01 7.261172915365e-01 7.245994730754e-01 7.227055491927e-01 7.201832980164e-01 7.174281139297e-01 7.150787677857e-01 7.133701642726e-01 7.118825871752e-01 7.099691298158e-01 7.074213856645e-01 7.046863945818e-01 7.024098898604e-01 7.007692928431e-01 6.992997749784e-01 6.973774004999e-01 6.948484872381e-01 6.921799662835e-01 6.899873393102e-01 6.884116130953e-01 6.869710796932e-01 6.850538551843e-01 6.825440116072e-01 6.799406889218e-01 6.778474028947e-01 6.763537968635e-01 6.749425142374e-01 6.730213617073e-01 6.705299820769e-01 6.680059756083e-01 6.660323399976e-01 6.646310991806e-01 6.632437811161e-01 6.613131182450e-01 6.588551400198e-01 6.564363336729e-01 6.545900372638e-01 6.532703528584e-01 6.519078124965e-01 6.499928709709e-01 6.475931024987e-01 6.452798937541e-01 6.435478420391e-01 6.423133961618e-01 6.410010772309e-01 6.391238900792e-01 6.367768004539e-01 6.345508797599e-01 6.329376467882e-01 6.318212526772e-01 6.305809584351e-01 6.287227478582e-01 6.263959593853e-01 6.242613259920e-01 6.228111695973e-01 6.218421514853e-01 6.206487683649e-01 6.187622506279e-01 6.164544705482e-01 6.144659131868e-01 6.132268651843e-01 6.123870373234e-01 6.111851888531e-01 6.092582851976e-01 6.070295020502e-01 6.052602826552e-01 6.042380481524e-01 6.034741439757e-01 6.022367614686e-01 6.003239723048e-01 5.982665032747e-01 5.967547637028e-01 5.959114836568e-01 5.951835851812e-01 5.939429059724e-01 5.921364285482e-01 5.903155946249e-01 5.890488593364e-01 5.883371301942e-01 5.876438707709e-01 5.864630271170e-01 5.848308614373e-01 5.832610104350e-01 5.822033688865e-01 5.815941721015e-01 5.809498019620e-01 5.798731485875e-01 5.784445340291e-01 5.771166259369e-01 5.762389948823e-01 5.757155504190e-01 5.751298740350e-01 5.741825109711e-01 5.729763995120e-01 5.718854124919e-01 5.711674146960e-01 5.707210197864e-01 5.702153115513e-01 5.694330422986e-01 5.684696594369e-01 5.676092295448e-01 5.670366678881e-01 5.666766117156e-01 5.662869403576e-01 5.657040193066e-01 5.649908871954e-01 5.643508191419e-01 5.639248557900e-01 5.636698430697e-01 5.634181700594e-01 5.630452584952e-01 5.625798541815e-01 5.621598089044e-01 5.618894066831e-01 5.617505711294e-01 5.616425143612e-01 5.614780732854e-01 5.612587329416e-01 5.610593275401e-01 5.609514714776e-01 5.609448428270e-01 5.609904404585e-01 5.610290485679e-01 5.610386200912e-01 5.610505482633e-01 5.611184703999e-01 5.612677696650e-01 5.614757052636e-01 5.616987818040e-01 5.619101356560e-01 5.621238402672e-01 5.623796670567e-01 5.626990904362e-01 5.630699713206e-01 5.634636708912e-01 5.638622002302e-01 5.642722504463e-01 5.647147718556e-01 5.652068660603e-01 5.657439845162e-01 5.663093432556e-01 5.668903959188e-01 5.674859366310e-01 5.681081185782e-01 5.687709318507e-01 5.694770508736e-01 5.702150824742e-01 5.709720510960e-01 5.717428602704e-01 5.725355035277e-01 5.733639620483e-01 5.742354534261e-01 5.751400128023e-01 5.760623545437e-01 5.769977329667e-01 5.779531609753e-01 5.789407658538e-01 5.799687962496e-01 5.810276614058e-01 5.821033183950e-01 5.831915685457e-01 5.842988407317e-01 5.854368485531e-01 5.866106165702e-01 5.878129348786e-01 5.890291056849e-01 5.902555411691e-01 5.915034096774e-01 5.927835925674e-01 5.940980711640e-01 5.954319388778e-01 5.967736140807e-01 5.981255578671e-01 5.995037675642e-01 6.009173141481e-01 6.023566437182e-01 6.038064369634e-01 6.052593709582e-01 6.067259367245e-01 6.082208584891e-01 6.097476952949e-01 6.112904301212e-01 6.128378855662e-01 6.143903509424e-01 6.159592547190e-01 6.175543354676e-01 6.191707822568e-01 6.207960567276e-01 6.224255627776e-01 6.240639330015e-01 6.257192961406e-01 6.273938394946e-01 6.290823595998e-01 6.307761961719e-01 6.324748908861e-01 6.341837595246e-01 6.359064663644e-01 6.376427346857e-01 6.393896273649e-01 6.411399360821e-01 6.428934978943e-01 6.446559219111e-01 6.464283905029e-01 6.482119361868e-01 6.500022250638e-01 6.517931791922e-01 6.535854572867e-01 6.553851708172e-01 6.571916197354e-01 6.590046388896e-01 6.608196369222e-01 6.626338588856e-01 6.644497447929e-01 6.662696370069e-01 6.680929215512e-01 6.699167569010e-01 6.717392552696e-01 6.735609016452e-01 6.753828461388e-01 6.772068690707e-01 6.790287670262e-01 6.808457704689e-01 6.826603715709e-01 6.844735298455e-01 6.862861504234e-01 6.880965537167e-01 6.898989103212e-01 6.916951563586e-01 6.934893272514e-01 6.952811013429e-01 6.970675722799e-01 6.988459856338e-01 7.006165503846e-01 7.023810930829e-01 7.041430574992e-01 7.058961644414e-01 7.076377789608e-01 7.093721152860e-01 7.110981329073e-01 7.128168593472e-01 7.145249221813e-01 7.162193053921e-01 7.179026308904e-01 7.195775403750e-01 7.212404773375e-01 7.228890591211e-01 7.245233079600e-01 7.261446919059e-01 7.277554694213e-01 7.293535801511e-01 7.309349705618e-01 7.325004875290e-01 7.340517525224e-01 7.355877677298e-01 7.371088758832e-01 7.386137695223e-01 7.401026591663e-01 7.415761142243e-01 7.430316430645e-01 7.444675826613e-01 7.458833865810e-01 7.472814050256e-01 7.486619501579e-01 7.500236869207e-01 7.513656185765e-01 7.526853536505e-01 7.539829351089e-01 7.552586940503e-01 7.565112505251e-01 7.577427383787e-01 7.589536943628e-01 7.601427178306e-01 7.613082440083e-01 7.624471821499e-01 7.635595970620e-01 7.646479462445e-01 7.657139120018e-01 7.667581126829e-01 7.677777010567e-01 7.687692162662e-01 7.697325596263e-01 7.706674461844e-01 7.715769173606e-01 7.724621681668e-01 7.733227554753e-01 7.741558770005e-01 7.749576322442e-01 7.757284606497e-01 7.764693597998e-01 7.771843428279e-01 7.778726505684e-01 7.785328386023e-01 7.791611434597e-01 7.797556978769e-01 7.803177601658e-01 7.808495235002e-01 7.813531110465e-01 7.818284147676e-01 7.822700420286e-01 7.826762684619e-01 7.830460348279e-01 7.833830821531e-01 7.836911978327e-01 7.839686569226e-01 7.842118159821e-01 7.844159137552e-01 7.845820449486e-01 7.847143414879e-01 7.848147141388e-01 7.848832277236e-01 7.849145806727e-01 7.849061686266e-01 7.848580191614e-01 7.847743842749e-01 7.846572213771e-01 7.845063960000e-01 7.843158950764e-01 7.840843957491e-01 7.838110752986e-01 7.835018957188e-01 7.831579436095e-01 7.827768115271e-01 7.823548086372e-01 7.818891169516e-01 7.813830933183e-01 7.808396324131e-01 7.802588920333e-01 7.796382818493e-01 7.789753153721e-01 7.782685200234e-01 7.775209280799e-01 7.767349910336e-01 7.759093470600e-01 7.750416709779e-01 7.741293915275e-01 7.731742018293e-01 7.721790795535e-01 7.711425608920e-01 7.700642908298e-01 7.689426560648e-01 7.677759919447e-01 7.665673602657e-01 7.653173153622e-01 7.640250691238e-01 7.626880394872e-01 7.613064547079e-01 7.598812134053e-01 7.584144925675e-01 7.569049201161e-01 7.553502639770e-01 7.537502665981e-01 7.521060531761e-01 7.504194769560e-01 7.486898782004e-01 7.469157104334e-01 7.450955656205e-01 7.432296765817e-01 7.413205898424e-01 7.393691166644e-01 7.373723176298e-01 7.353299018864e-01 7.332410747338e-01 7.311084767884e-01 7.289325479232e-01 7.267123267863e-01 7.244457304002e-01 7.221334377881e-01 7.197753214005e-01 7.173743504241e-01 7.149291983321e-01 7.124376739659e-01 7.099011978328e-01 7.073191927942e-01 7.046932256295e-01 7.020233885100e-01 6.993085236420e-01 6.965487009732e-01 6.937433409112e-01 6.908940007268e-01 6.880013906050e-01 6.850648697469e-01 6.820835956665e-01 6.790587370122e-01 6.759892147520e-01 6.728768826810e-01 6.697211317615e-01 6.665225134464e-01 6.632809009734e-01 6.599954359794e-01 6.566678022592e-01 6.532973374159e-01 6.498853247106e-01 6.464307643086e-01 6.429352075663e-01 6.393966108961e-01 6.358177448317e-01 6.321978746202e-01 6.285381332918e-01 6.248376082655e-01 6.210966869799e-01 6.173161302378e-01 6.134970504672e-01 6.096385312831e-01 6.057422692966e-01 6.018072825308e-01 5.978342166679e-01 5.938246724130e-01 5.897784308571e-01 5.856960564559e-01 5.815776844742e-01 5.774236982409e-01 5.732350472264e-01 5.690119842265e-01 5.647562045240e-01 5.604661376127e-01 5.561442647835e-01 5.517906529947e-01 5.474057147361e-01 5.429898293966e-01 5.385442947671e-01 5.340698454249e-01 5.295664720740e-01 5.250361407196e-01 5.204786118705e-01 5.158949642624e-01 5.112870142886e-01 5.066536316074e-01 5.019981648670e-01 4.973194851445e-01 4.926194669288e-01 4.878994202184e-01 4.831599584461e-01 4.784024967537e-01 4.736274236889e-01 4.688366955648e-01 4.640316106050e-01 4.592124357282e-01 4.543818965933e-01 4.495403134431e-01 4.446889735738e-01 4.398298350570e-01 4.349650567418e-01 4.300945431969e-01 4.252213443008e-01 4.203460578142e-01 4.154714056179e-01 4.105989473730e-01 4.057299276310e-01 4.008676901374e-01 3.960116532722e-01 3.911670073922e-01 3.863346301191e-01 3.815160280234e-01 3.767154601981e-01 3.719329944905e-01 3.671727070638e-01 3.624382371861e-01 3.577290246694e-01 3.530523710263e-01 3.484075168861e-01 3.437995709339e-01 3.392319510061e-01 3.347054817895e-01 3.302274481773e-01 3.257974986916e-01 3.214218775490e-01 3.171051473585e-01 3.128479611659e-01 3.086585538119e-01 3.045378751101e-01 3.004915282776e-01 2.965252929026e-01 2.926403831701e-01 2.888453682973e-01 2.851429749023e-01 2.815380353493e-01 2.780382984185e-01 2.746439233322e-01 2.713644048296e-01 2.682034288461e-01 2.651649045621e-01 2.622582091883e-01 2.594822244573e-01 2.568474705655e-01 2.543565015326e-01 2.520139073722e-01 2.498270934821e-01 2.477951304067e-01 2.459286784309e-01 2.442274391881e-01 2.426950614446e-01 2.413386425576e-01 2.401552324293e-01 2.391531958140e-01 2.383298833715e-01 2.376884222150e-01 2.372318860618e-01 2.369557389741e-01 2.368663210224e-01 2.369567042517e-01 2.372291709170e-01 2.376833444228e-01 2.383112956071e-01 2.391186615262e-01 2.400944600216e-01 2.412397746473e-01 2.425504874152e-01 2.440182424114e-01 2.456443633695e-01 2.474183215132e-01 2.493386210858e-01 2.513994260925e-01 2.535917717751e-01 2.559162981920e-01 2.583603247611e-01 2.609235888108e-01 2.635971695064e-01 2.663737106074e-01 2.692536243496e-01 2.722229881322e-01 2.752827436692e-01 2.784241433691e-01 2.816405656138e-01 2.849310380909e-01 2.882826412550e-01 2.916985688047e-01 2.951681274514e-01 2.986870561433e-01 3.022536833831e-01 3.058574151748e-01 3.095009913079e-01 3.131736886622e-01 3.168738855054e-01 3.205990306588e-01 3.243390433993e-01 3.280988840595e-01 3.318662888883e-01 3.356426173038e-01 3.394238943411e-01 3.432017435052e-01 3.469815486476e-01 3.507508185659e-01 3.545129442901e-01 3.582629405479e-01 3.619943468982e-01 3.657118038004e-01 3.694039473501e-01 3.730744465947e-01 3.767180321012e-01 3.803305218191e-01 3.839152459146e-01 3.874610017330e-01 3.909744325999e-01 3.944461877001e-01 3.978770760600e-01 4.012671361289e-01 4.046073930497e-01 4.079045269839e-01 4.111495281921e-01 4.143433690189e-01 4.174858142965e-01 4.205689688966e-01 4.235990647332e-01 4.265669094109e-01 4.294758874880e-01 4.323235399499e-01 4.351034504346e-01 4.378217921206e-01 4.404696478129e-01 4.430507201028e-01 4.455611252978e-01 4.479975409893e-01 4.503645609808e-01 4.526528766575e-01 4.548682225604e-01 4.570048802500e-01 4.590619871184e-01 4.610426887179e-01 4.629371704897e-01 4.647528771424e-01 4.664840721619e-01 4.681290056005e-01 4.696914928221e-01 4.711627734866e-01 4.725503753555e-01 4.738458859238e-01 4.750523736844e-01 4.761699530167e-01 4.771921109401e-01 4.781253614674e-01 4.789625068311e-01 4.797056286726e-01 4.803556381993e-01 4.809059691707e-01 4.813644562735e-01 4.817218460764e-01 4.819832289173e-01 4.821470769392e-01 4.822084557988e-01 4.821749310504e-01 4.820365555468e-01 4.818011338477e-01 4.814641770608e-01 4.810239636219e-01 4.804856480156e-01 4.798413323920e-01 4.790982545715e-01 4.782512857351e-01 4.773012318509e-01 4.762513745457e-01 4.750949518445e-01 4.738397720839e-01 4.724795910151e-01 4.710167356216e-01 4.694542228212e-01 4.677859570226e-01 4.660191248572e-01 4.641483426500e-01 4.621778449352e-01 4.601070375170e-01 4.579339904844e-01 4.556645663092e-01 4.532936778760e-01 4.508266583611e-01 4.482618418320e-01 4.455993861025e-01 4.428442857983e-01 4.399916288163e-01 4.370495456406e-01 4.340137616410e-01 4.308867847603e-01 4.276736713091e-01 4.243701735245e-01 4.209845044271e-01 4.175128593255e-01 4.139601263846e-01 4.103293242262e-01 4.066189452442e-01 4.028362922285e-01 3.989803323225e-01 3.950552007452e-01 3.910637888698e-01 3.870080965468e-01 3.828948742860e-01 3.787229559356e-01 3.745004386046e-01 3.702293801904e-01 3.659128468783e-01 3.615590505023e-01 3.571688027763e-01 3.527506450559e-01 3.483083749919e-01 3.438474735819e-01 3.393763407541e-01 3.348990872093e-01 3.304240718580e-01 3.259585850943e-01 3.215105245825e-01 3.170894240379e-01 3.127014277128e-01 3.083593908354e-01 3.040699064574e-01 2.998454315186e-01 2.956975153099e-01 2.916343934288e-01 2.876732310944e-01 2.838216140780e-01 2.800958799021e-01 2.765089227041e-01 2.730730559229e-01 2.698068615324e-01 2.667197173664e-01 2.638310291429e-01 2.611534470060e-01 2.587024055016e-01 2.564934180781e-01 2.545390279045e-01 2.528569443434e-01 2.514560655299e-01 2.503529230469e-01 2.495570786564e-01 2.490780382041e-01 2.489265059357e-01 2.491085015650e-01 2.496307283996e-01 2.504967229493e-01 2.517076791913e-01 2.532664609672e-01 2.551695271376e-01 2.574153822207e-01 2.600000132394e-01 2.629146984822e-01 2.661551688340e-01 2.697094320072e-01 2.735710985169e-01 2.777284078728e-01 2.821686912429e-01 2.868828130731e-01 2.918552372719e-01 2.970773932371e-01 3.025328079661e-01 3.082110499241e-01 3.140995426400e-01 3.201836277403e-01 3.264540843728e-01 3.328950790145e-01 3.394977615544e-01 3.462487431023e-01 3.531365684510e-01 3.601519335328e-01 3.672820274647e-01 3.745183970479e-01 3.818491098637e-01 3.892659855348e-01 3.967596741159e-01 4.043197524995e-01 4.119382859144e-01 4.196069784830e-01 4.273167336672e-01 4.350605415041e-01 4.428286146427e-01 4.506165609113e-01 4.584141502547e-01 4.662152832551e-01 4.740143487419e-01 4.818016967817e-01 4.895738467953e-01 4.973209195604e-01 5.050399926999e-01 5.127231853786e-01 5.203628487300e-01 5.279570575661e-01 5.354953687319e-01 5.429763119814e-01 5.503919023924e-01 5.577363862234e-01 5.650065307056e-01 5.721935017078e-01 5.792960443914e-01 5.863055374298e-01 5.932199450963e-01 6.000321063218e-01 6.067371259000e-01 6.133326505820e-01 6.198100839529e-01 6.261673461025e-01 6.323995210344e-01 6.385005914362e-01 6.444691909912e-01 6.502975961124e-01 6.559830054523e-01 6.615217279602e-01 6.669060596815e-01 6.721387027730e-01 6.772077023558e-01 6.821144037501e-01 6.868537933452e-01 6.914200653650e-01 6.958129016355e-01 7.000245470917e-01 7.040558549732e-01 7.079001831423e-01 7.115545071163e-01 7.150181301908e-01 7.182834207854e-01 7.213520367538e-01 7.242177761195e-01 7.268780746345e-01 7.293330210013e-01 7.315760258249e-01 7.336076585887e-01 7.354242538504e-01 7.370235567884e-01 7.384056667896e-01 7.395645312511e-01 7.405028900551e-01 7.412164054101e-01 7.417041776384e-01 7.419663444330e-01 7.419992714062e-01 7.418057034909e-01 7.413816546638e-01 7.407286398782e-01 7.398461941806e-01 7.387346081833e-01 7.373941341626e-01 7.358252807520e-01 7.340290829395e-01 7.320057954501e-01 7.297581013673e-01 7.272862765559e-01 7.245937027745e-01 7.216824029060e-01 7.185545308693e-01 7.152141471916e-01 7.116630406059e-01 7.079070749971e-01 7.039495578093e-01 6.997940102429e-01 6.954481016119e-01 6.909141739461e-01 6.862011563372e-01 6.813132872302e-01 6.762576594989e-01 6.710444324249e-01 6.656784791268e-01 6.601710666877e-01 6.545294612189e-01 6.487646478826e-01 6.428880933196e-01 6.369078989186e-01 6.308401419142e-01 6.246934783827e-01 6.184832267819e-01 6.122241746258e-01 6.059289092865e-01 5.996166609777e-01 5.933001471909e-01 5.869981969956e-01 5.807302898228e-01 5.745125856442e-01 5.683674995585e-01 5.623120431978e-01 5.563709159153e-01 5.505628002732e-01 5.449100910780e-01 5.394381672181e-01 5.341661639717e-01 5.291219285108e-01 5.243251767581e-01 5.198005678632e-01 5.155727676852e-01 5.116609603768e-01 5.080919374496e-01 5.048827243149e-01 5.020551016368e-01 4.996296133105e-01 4.976188562051e-01 4.960435028741e-01 4.949110401870e-01 4.942373761710e-01 4.940294226259e-01 4.942902342904e-01 4.950288735193e-01 4.962384756420e-01 4.979232656281e-01 5.000743757627e-01 5.026836783165e-01 5.057433758206e-01 5.092368847293e-01 5.131530299241e-01 5.174709188215e-01 5.221729794870e-01 5.272398791108e-01 5.326450758864e-01 5.383703097574e-01 5.443864535490e-01 5.506706127963e-01 5.571968408501e-01 5.639362989283e-01 5.708666559267e-01 5.779560579694e-01 5.851823336863e-01 5.925167372508e-01 5.999321156703e-01 6.074061296215e-01 6.149077551436e-01 6.224180558160e-01 6.299079581510e-01 6.373540732521e-01 6.447360288150e-01 6.520258211454e-01 6.592068476257e-01 6.662536274685e-01 6.731467476031e-01 6.798672344031e-01 6.863925325938e-01 6.927088990200e-01 6.987930562584e-01 7.046320532852e-01 7.102074506217e-01 7.155022264684e-01 7.205054505491e-01 7.251975814200e-01 7.295691012361e-01 7.336062081976e-01 7.372960067415e-01 7.406299391819e-01 7.435938653820e-01 7.461825786670e-01 7.483855305172e-01 7.501941294420e-01 7.516042250853e-01 7.526065538184e-01 7.532001696804e-01 7.533760794746e-01 7.531350742015e-01 7.524750699688e-01 7.513920386561e-01 7.498898270726e-01 7.479663780650e-01 7.456266006319e-01 7.428722518387e-01 7.397075183705e-01 7.361404775221e-01 7.321743155100e-01 7.278218557890e-01 7.230889931690e-01 7.179874537898e-01 7.125319791722e-01 7.067322329975e-01 7.006068453331e-01 6.941711640667e-01 6.874427988210e-01 6.804439772245e-01 6.731935552198e-01 6.657166280285e-01 6.580365703890e-01 6.501803049180e-01 6.421768840088e-01 6.340547826419e-01 6.258482279405e-01 6.175890535214e-01 6.093135713529e-01 6.010578033067e-01 5.928629640934e-01 5.847663577859e-01 5.768109590640e-01 5.690408033983e-01 5.614959759430e-01 5.542256263322e-01 5.472712866028e-01 5.406787033021e-01 5.344939987530e-01 5.287557493408e-01 5.235109958406e-01 5.187960228103e-01 5.146475062577e-01 5.110995980413e-01 5.081794699833e-01 5.059156432368e-01 5.043213548019e-01 5.034132880266e-01 5.031994886906e-01 5.036789746123e-01 5.048503854062e-01 5.066985843227e-01 5.092119907204e-01 5.123653971096e-01 5.161328735792e-01 5.204853310611e-01 5.253839173548e-01 5.307966095908e-01 5.366783118093e-01 5.429895180252e-01 5.496886188314e-01 5.567271297625e-01 5.640678331761e-01 5.716612778901e-01 5.794697913835e-01 5.874504550049e-01 5.955601563001e-01 6.037662816843e-01 6.120242638617e-01 6.203047979829e-01 6.285721021034e-01 6.367921681326e-01 6.449423106574e-01 6.529861968591e-01 6.609055626092e-01 6.686730352389e-01 6.762658528227e-01 6.836684036366e-01 6.908556033452e-01 6.978178141113e-01 7.045352500566e-01 7.109956620388e-01 7.171890357693e-01 7.231010249065e-01 7.287269936194e-01 7.340557820413e-01 7.390827139760e-01 7.438022973162e-01 7.482084281331e-01 7.523021116282e-01 7.560749071567e-01 7.595328972852e-01 7.626704645026e-01 7.654890183130e-01 7.679944975768e-01 7.701810875513e-01 7.720598777177e-01 7.736297034877e-01 7.748960071556e-01 7.758673850513e-01 7.765439974428e-01 7.769396164268e-01 7.770558341113e-01 7.769045815475e-01 7.764956174837e-01 7.758351698226e-01 7.749389715068e-01 7.738163866179e-01 7.724796691106e-01 7.709449391320e-01 7.692253336705e-01 7.673396275554e-01 7.653012300179e-01 7.631331851331e-01 7.608517802224e-01 7.584787966125e-01 7.560377759102e-01 7.535486122708e-01 7.510410287370e-01 7.485347880523e-01 7.460596996779e-01 7.436442431009e-01 7.413119402981e-01 7.390981889625e-01 7.370247595641e-01 7.351252676935e-01 7.334281362231e-01 7.319572208605e-01 7.307453624918e-01 7.298125561830e-01 7.291865696945e-01 7.288866672044e-01 7.289325106434e-01 7.293411809519e-01 7.301213707743e-01 7.312876875421e-01 7.328390088716e-01 7.347800222084e-01 7.371054342786e-01 7.398036643365e-01 7.428678392072e-01 7.462736555305e-01 7.500041774825e-01 7.540311216620e-01 7.583240966294e-01 7.628537502891e-01 7.675777267224e-01 7.724622344869e-01 7.774639790350e-01 7.825396435168e-01 7.876495236171e-01 7.927431014907e-01 7.977847655478e-01 8.027241214132e-01 8.075213335004e-01 8.121391766088e-01 8.165324045686e-01 8.206731841773e-01 8.245229208148e-01 8.280542756972e-01 8.312444053159e-01 8.340657555084e-01 8.365087485605e-01 8.385541516575e-01 8.401977946437e-01 8.414348239005e-01 8.422658864658e-01 8.426993184781e-01 8.427436125822e-01 8.424162976185e-01 8.417342031596e-01 8.407206686209e-01 8.394053077927e-01 8.378118564898e-01 8.359784029828e-01 8.339318813782e-01 8.317114236571e-01 8.293499339830e-01 8.268796102307e-01 8.243362024560e-01 8.217472952684e-01 8.191423188893e-01 8.165435695624e-01 8.139709910365e-01 8.114409759438e-01 8.089577127663e-01 8.065311311269e-01 8.041540962440e-01 8.018186049243e-01 7.995146292118e-01 7.972182093522e-01 7.949112810624e-01 7.925617141114e-01 7.901435736582e-01 7.876238865038e-01 7.849664982782e-01 7.821461953459e-01 7.791252858438e-01 7.758819419231e-01 7.723915102874e-01 7.686345075001e-01 7.646051635101e-01 7.602944519984e-01 7.557160675350e-01 7.508808469018e-01 7.458160322003e-01 7.405628680634e-01 7.351622775676e-01 7.296802421911e-01 7.241810178693e-01 7.187446750356e-01 7.134602155693e-01 7.084135913442e-01 7.037103698789e-01 6.994424395258e-01 6.957111067036e-01 6.926073267511e-01 6.902150555334e-01 6.886110803212e-01 6.878477114300e-01 6.879720348827e-01 6.889996244931e-01 6.909297009764e-01 6.937422678138e-01 6.973839436420e-01 7.017942334743e-01 7.068821964146e-01 7.125436417966e-01 7.186647688233e-01 7.251101270017e-01 7.317519278818e-01 7.384428573974e-01 7.450494370308e-01 7.514327914592e-01 7.574600708339e-01 7.630120156473e-01 7.679715765416e-01 7.722433872654e-01 7.757382937807e-01 7.783839002140e-01 7.801296701654e-01 7.809297331426e-01 7.807699189868e-01 7.796408645543e-01 7.775564038275e-01 7.745492776271e-01 7.706592596909e-01 7.659573125792e-01 7.605125655432e-01 7.544215946454e-01 7.477854106169e-01 7.407159067859e-01 7.333449099867e-01 7.257929534030e-01 7.182043235348e-01 7.107137295745e-01 7.034587731013e-01 6.965810980962e-01 6.902025837251e-01 6.844563055599e-01 6.794499195841e-01 6.752833162426e-01 6.720473876378e-01 6.698070203488e-01 6.686226771219e-01 6.685248377278e-01 6.695393638558e-01 6.716683296927e-01 6.748985088933e-01 6.792134807240e-01 6.845677290141e-01 6.909236205726e-01 6.982231748877e-01 7.064037770511e-01 7.154055247708e-01 7.251477741237e-01 7.355644444638e-01 7.465720730677e-01 7.580889128134e-01 7.700364551648e-01 7.823196381581e-01 7.948580221535e-01 8.075518686868e-01 8.203113956678e-01 8.330421396838e-01 8.456385814166e-01 8.580122847440e-01 8.700537554354e-01 8.816718603380e-01 8.927664005514e-01 9.032416614307e-01 9.130152871293e-01 9.219930563123e-01 9.301086263289e-01 9.372907785724e-01 9.434833596195e-01 9.486517348543e-01 9.527599259240e-01 9.558058618524e-01 9.577931429723e-01 9.587486256037e-01 9.587254759886e-01 9.577808451426e-01 9.560124927587e-01 9.535186134121e-01 9.504253189641e-01 9.468719093476e-01 9.429977556938e-01 9.389674835832e-01 9.349250836513e-01 9.310230995431e-01 9.273985904818e-01 9.241641706270e-01 9.214211549775e-01 9.192253996195e-01 9.176152197990e-01 9.165849446599e-01 9.160966451709e-01 9.160854714618e-01 9.164485623286e-01 9.170758684862e-01 9.178277354942e-01 9.185665712477e-01 9.191574063797e-01 9.194628261340e-01 9.193759998957e-01 9.187945782994e-01 9.176534651041e-01 9.159085029082e-01 9.135382471509e-01 9.105606628965e-01 9.069957129131e-01 9.029012525594e-01 8.983357470404e-01 8.933657161807e-01 8.880692152879e-01 8.825028166402e-01 8.767354184335e-01 8.708085802244e-01 8.647630630514e-01 8.586312150624e-01 8.524278102706e-01 8.461860295825e-01 8.399222855038e-01 8.336748057552e-01 8.274977893313e-01 8.214485453476e-01 8.156254293528e-01 8.101219584186e-01 8.050621756329e-01 8.005716069097e-01 7.967694042631e-01 7.937783438680e-01 7.916839742746e-01 7.905646739280e-01 7.904511751803e-01 7.913492536091e-01 7.932382350366e-01 7.960580673262e-01 7.997549058092e-01 8.042493578721e-01 8.094760192710e-01 8.153828518492e-01 8.219201787724e-01 8.290719331229e-01 8.368122246164e-01 8.451341169709e-01 8.540106715893e-01 8.633918532413e-01 8.732081828536e-01 8.833284605674e-01 8.936004179037e-01 9.038161856261e-01 9.137388520550e-01 9.231269735455e-01 9.317208042825e-01 9.393047215123e-01 9.456854681468e-01 9.507397056295e-01 9.544161504079e-01 9.567308998216e-01 9.577935492134e-01 9.577684015139e-01 9.568872635680e-01 9.554161654029e-01 9.536308875226e-01 9.518149783847e-01 9.502074478454e-01 9.490273355699e-01 9.484384177874e-01 9.485637351418e-01 9.471047733748e-01 9.434430103089e-01 9.409436305930e-01 9.425954293681e-01 9.489219231993e-01 9.576361374707e-01 9.652971452591e-01 9.696606271453e-01 9.711651818484e-01 9.726105646789e-01 9.772320170231e-01 9.864063753974e-01 9.986309365079e-01 1.010500370228e+00 1.018930811465e+00 1.023052335308e+00 1.024588195733e+00 1.026535639436e+00 1.031010736285e+00 1.037673861256e+00 1.043861883339e+00 1.046340670587e+00 1.043399441972e+00 1.035906814579e+00 1.026762817414e+00 1.019059958859e+00 1.014079212076e+00 1.010522206371e+00 1.005584987698e+00 9.970293836317e-01 9.848189572542e-01 9.713043510224e-01 9.598065354769e-01 9.524371362767e-01 9.487108167180e-01 9.460029464707e-01 9.414903584306e-01 9.341728899478e-01 9.256428723729e-01 9.190703542262e-01 9.170534214832e-01 9.198208726223e-01 9.251141136836e-01 9.298450291401e-01 9.322705531991e-01 9.331387877344e-01 9.350623422058e-01 9.405745057941e-01 9.501719702325e-01 9.617654303185e-01 9.720117635109e-01 9.784839038151e-01 9.811623604137e-01 9.823516852198e-01 9.851202038353e-01 9.911915760643e-01 9.997801081834e-01 1.008253266460e+00 1.014086413708e+00 1.016664319821e+00 1.017787110173e+00 1.020517801795e+00 1.027044505442e+00 1.037060950027e+00 1.047870756153e+00 1.056112614553e+00 1.059881450865e+00 1.059874441876e+00 1.058863289743e+00 1.059833599443e+00 1.063993479762e+00 1.070036798913e+00 1.075170630489e+00 1.077195698548e+00 1.076119630772e+00 1.074235949911e+00 1.074615666346e+00 1.078946845062e+00 1.086177357816e+00 1.093028783906e+00 1.096014882645e+00 1.093530284323e+00 1.086721213747e+00 1.078711027581e+00 1.072637311213e+00 1.069713711754e+00 1.068735856943e+00 1.067365325011e+00 1.064191008627e+00 1.060085625452e+00 1.057898729134e+00 1.060519166323e+00 1.068591803041e+00 1.079573653390e+00 1.088855941383e+00 1.092134130171e+00 1.087506104450e+00 1.076139454435e+00 1.061293137849e+00 1.046389260526e+00 1.033305903211e+00 1.022044845046e+00 1.012019209928e+00 1.003999028345e+00 1.001154478790e+00 1.007508825509e+00 9.953722893807e-01 9.600494538894e-01 9.164442375824e-01 9.261944765014e-01 9.989706715078e-01 1.080561682598e+00 1.112807727796e+00 1.076423950373e+00 1.000876763719e+00 9.509316104371e-01 9.748859633467e-01 1.049492778099e+00 1.109907281077e+00 1.113031027604e+00 1.061886268877e+00 1.000467318574e+00 9.823015473174e-01 1.018885984285e+00 1.069520065099e+00 1.089775531776e+00 1.070141325797e+00 1.039310858154e+00 1.037631156753e+00 1.074080148280e+00 1.114548154470e+00 1.117634580613e+00 1.070852880801e+00 1.002554705774e+00 9.660922132407e-01 9.909310439781e-01 1.046743257273e+00 1.077274859973e+00 1.050929294588e+00 9.803955964741e-01 9.164660105124e-01 9.103785823967e-01 9.585983064530e-01 1.008417927359e+00 1.016129936332e+00 9.800460860545e-01 9.392608355914e-01 9.417883903714e-01 9.932143397328e-01 1.049597287410e+00 1.064983469709e+00 1.028193143419e+00 9.703645162024e-01 9.454941660955e-01 9.802595877078e-01 1.042798597595e+00 1.079760059351e+00 1.063960405012e+00 1.010771561169e+00 9.683714275186e-01 9.787805328657e-01 1.032563904005e+00 1.080569766311e+00 1.083736860558e+00 1.041032857272e+00 9.896909209139e-01 9.788327823132e-01 1.021788431365e+00 1.081541256470e+00 1.111721965864e+00 1.094413050601e+00 1.049006056803e+00 1.017682375047e+00 1.029330754090e+00 1.070015999016e+00 1.100009688669e+00 1.092643086033e+00 1.054229363817e+00 1.019023136821e+00 1.020565806488e+00 1.056839169833e+00 1.091931633538e+00 1.091690662458e+00 1.050917460331e+00 9.983031182585e-01 9.778525082036e-01 1.008675006621e+00 1.064103731114e+00 1.101269175376e+00 1.098195256089e+00 1.066013618197e+00 1.038225163008e+00 1.041094627880e+00 1.066602638042e+00 1.081719714050e+00 1.061932729738e+00 1.013850639009e+00
 7.537686797922e-01 7.512565596896e-01 7.488234698585e-01 7.468764249699e-01 7.453126149004e-01 7.436294874562e-01 7.414373867349e-01 7.388674762136e-01 7.364535452077e-01 7.345691792849e-01 7.330198643575e-01 7.312461731909e-01 7.289186449729e-01 7.262827104479e-01 7.239030291115e-01 7.220840193316e-01 7.205519927192e-01 7.187249168344e-01 7.163067577707e-01 7.136122066729e-01 7.112573931230e-01 7.095157232403e-01 7.080205356576e-01 7.061444041793e-01 7.036505780941e-01 7.009403434229e-01 6.986442697693e-01 6.969804228579e-01 6.955242311234e-01 6.936391753428e-01 6.911310541439e-01 6.884537510542e-01 6.862409005556e-01 6.846556353757e-01 6.832281954770e-01 6.813442014672e-01 6.788666918625e-01 6.762674140966e-01 6.741521150091e-01 6.726428958147e-01 6.712540271949e-01 6.693856358023e-01 6.669391203177e-01 6.644188074636e-01 6.624151764944e-01 6.610001106625e-01 6.596511246226e-01 6.577897202668e-01 6.553746313054e-01 6.529481275021e-01 6.510781596120e-01 6.497670462125e-01 6.484521391071e-01 6.465933336775e-01 6.442263426140e-01 6.419203770742e-01 6.401906817551e-01 6.389727208090e-01 6.376946904663e-01 6.358652894509e-01 6.335713344571e-01 6.313855362255e-01 6.297831953374e-01 6.286623862606e-01 6.274468275299e-01 6.256686734609e-01 6.234425131297e-01 6.213591045012e-01 6.198902148877e-01 6.188995919985e-01 6.177677806950e-01 6.160215164326e-01 6.138310739509e-01 6.118548666128e-01 6.105629567013e-01 6.097310222784e-01 6.086573365261e-01 6.068973737897e-01 6.047418803204e-01 6.029279766155e-01 6.018592122596e-01 6.011677754066e-01 6.000978419497e-01 5.983118044769e-01 5.962529774761e-01 5.946728772306e-01 5.938326101503e-01 5.932267910640e-01 5.921339612603e-01 5.903800405120e-01 5.885092042566e-01 5.871991950782e-01 5.865473273202e-01 5.859877446241e-01 5.849065196254e-01 5.832757920815e-01 5.816566492125e-01 5.806018727380e-01 5.800911745564e-01 5.795783877525e-01 5.785733349861e-01 5.771321537831e-01 5.757751574117e-01 5.749381098105e-01 5.745392322505e-01 5.740887933797e-01 5.732018525310e-01 5.719769983976e-01 5.708709433817e-01 5.702218348419e-01 5.699173013816e-01 5.695371053688e-01 5.687921759617e-01 5.677998811590e-01 5.669372491643e-01 5.664533121997e-01 5.662328416696e-01 5.659430863187e-01 5.653748900824e-01 5.646330566886e-01 5.640049683060e-01 5.636698806272e-01 5.635419970419e-01 5.633776226696e-01 5.630172424774e-01 5.625310919066e-01 5.621253674420e-01 5.619380788732e-01 5.619197534990e-01 5.618989253284e-01 5.617538174809e-01 5.615183247412e-01 5.613325856607e-01 5.613004602463e-01 5.613992849487e-01 5.615241015336e-01 5.615895882451e-01 5.616003438059e-01 5.616333734405e-01 5.617611613446e-01 5.619895186937e-01 5.622667333514e-01 5.625351331816e-01 5.627729459955e-01 5.630137294800e-01 5.633117568849e-01 5.636911348618e-01 5.641269983607e-01 5.645759938819e-01 5.650118499565e-01 5.654494860270e-01 5.659285647262e-01 5.664709069676e-01 5.670630893274e-01 5.676763294846e-01 5.682928410696e-01 5.689185843124e-01 5.695756886560e-01 5.702812801290e-01 5.710302099787e-01 5.718055142372e-01 5.725944056216e-01 5.733956857380e-01 5.742213849082e-01 5.750857363568e-01 5.759916237924e-01 5.769272647692e-01 5.778793419605e-01 5.788436017425e-01 5.798262081136e-01 5.808421488142e-01 5.818991896269e-01 5.829874315309e-01 5.840912284841e-01 5.852049039176e-01 5.863345819616e-01 5.874954595486e-01 5.886927185547e-01 5.899197135853e-01 5.911610462784e-01 5.924104306989e-01 5.936764642224e-01 5.949696308268e-01 5.962966940610e-01 5.976494441757e-01 5.990132021550e-01 6.003842599475e-01 6.017729188246e-01 6.031907515143e-01 6.046395932089e-01 6.061063935656e-01 6.075768741829e-01 6.090544884399e-01 6.105548097173e-01 6.120866257058e-01 6.136425629893e-01 6.152056332606e-01 6.167690083994e-01 6.183416150978e-01 6.199399649551e-01 6.215655282478e-01 6.232056379378e-01 6.248466981634e-01 6.264896348770e-01 6.281453169631e-01 6.298236111309e-01 6.315198173757e-01 6.332222167803e-01 6.349255175300e-01 6.366349287591e-01 6.383570568127e-01 6.400945946810e-01 6.418430177094e-01 6.435943270227e-01 6.453471495307e-01 6.471072048024e-01 6.488761091760e-01 6.506559447610e-01 6.524429972220e-01 6.542312740852e-01 6.560193228559e-01 6.578121481709e-01 6.596117660333e-01 6.614185923074e-01 6.632299460554e-01 6.650391436701e-01 6.668464990118e-01 6.686564024001e-01 6.704709614487e-01 6.722882505657e-01 6.741056545770e-01 6.759188992460e-01 6.777289668346e-01 6.795407982719e-01 6.813525370822e-01 6.831624672664e-01 6.849682536916e-01 6.867690573057e-01 6.885670522757e-01 6.903639604568e-01 6.921565174856e-01 6.939404121787e-01 6.957197621879e-01 6.974931233594e-01 6.992635628337e-01 7.010288285367e-01 7.027839386375e-01 7.045284699932e-01 7.062681253289e-01 7.080027365539e-01 7.097296112150e-01 7.114455110924e-01 7.131502461199e-01 7.148463537492e-01 7.165357592436e-01 7.182153332098e-01 7.198803531885e-01 7.215345065082e-01 7.231785604052e-01 7.248110209744e-01 7.264310041027e-01 7.280348386617e-01 7.296249942482e-01 7.312036228307e-01 7.327683477802e-01 7.343154603193e-01 7.358461464911e-01 7.373610364591e-01 7.388621449039e-01 7.403481791847e-01 7.418152652684e-01 7.432636564441e-01 7.446959208435e-01 7.461106642447e-01 7.475072603048e-01 7.488855948087e-01 7.502449655988e-01 7.515862087064e-01 7.529075381927e-01 7.542072062010e-01 7.554844868134e-01 7.567413297787e-01 7.579780182112e-01 7.591943133237e-01 7.603879824851e-01 7.615575277182e-01 7.627023952830e-01 7.638235634246e-01 7.649194681704e-01 7.659917964441e-01 7.670413117216e-01 7.680666507636e-01 7.690667779793e-01 7.700386752161e-01 7.709813089012e-01 7.718980891107e-01 7.727901006407e-01 7.736583813345e-01 7.745001866964e-01 7.753124104933e-01 7.760939112066e-01 7.768455651614e-01 7.775693277082e-01 7.782672625137e-01 7.789384635454e-01 7.795808235686e-01 7.801900394866e-01 7.807666138708e-01 7.813114014312e-01 7.818277236655e-01 7.823165512616e-01 7.827749944030e-01 7.832005617056e-01 7.835903145252e-01 7.839454333940e-01 7.842694732457e-01 7.845630411665e-01 7.848268386896e-01 7.850565943517e-01 7.852483946933e-01 7.854026322610e-01 7.855228206915e-01 7.856122612077e-01 7.856694426883e-01 7.856910604324e-01 7.856728870629e-01 7.856148365895e-01 7.855213518511e-01 7.853951868080e-01 7.852355497820e-01 7.850386313422e-01 7.847995042030e-01 7.845202968204e-01 7.842034917201e-01 7.838526132754e-01 7.834667764572e-01 7.830406403350e-01 7.825720040987e-01 7.820613119536e-01 7.815125865990e-01 7.809290229669e-01 7.803064980314e-01 7.796430030387e-01 7.789350148560e-01 7.781856465911e-01 7.773976850606e-01 7.765715731336e-01 7.757061036291e-01 7.747963246406e-01 7.738428701343e-01 7.728473106674e-01 7.718125098920e-01 7.707374470331e-01 7.696203971324e-01 7.684581321790e-01 7.672525356229e-01 7.660059087300e-01 7.647183044153e-01 7.633882182048e-01 7.620142254589e-01 7.605951014712e-01 7.591336840218e-01 7.576303775810e-01 7.560844455631e-01 7.544944235755e-01 7.528588163084e-01 7.511804017765e-01 7.494588755309e-01 7.476951172053e-01 7.458876122942e-01 7.440338040289e-01 7.421357514729e-01 7.401945985911e-01 7.382114789115e-01 7.361842960093e-01 7.341106758486e-01 7.319925347149e-01 7.298307563662e-01 7.276267069572e-01 7.253785731419e-01 7.230846948348e-01 7.207455774559e-01 7.183619768622e-01 7.159367005803e-01 7.134671046679e-01 7.109522685498e-01 7.083921304629e-01 7.057873608425e-01 7.031404029045e-01 7.004499471554e-01 6.977144840598e-01 6.949338604461e-01 6.921093860236e-01 6.892416136032e-01 6.863320427708e-01 6.833781287872e-01 6.803798674126e-01 6.773387912530e-01 6.742540889399e-01 6.711275671382e-01 6.679584119053e-01 6.647461805687e-01 6.614918117556e-01 6.581942743945e-01 6.548552309519e-01 6.514757310325e-01 6.480538915788e-01 6.445915769454e-01 6.410870412126e-01 6.375417039596e-01 6.339569825123e-01 6.303320982206e-01 6.266675747105e-01 6.229631143245e-01 6.192185602544e-01 6.154355658826e-01 6.116149503027e-01 6.077564476450e-01 6.038604723140e-01 5.999255454727e-01 5.959547107787e-01 5.919476509053e-01 5.879054236390e-01 5.838269933934e-01 5.797136620809e-01 5.755654846988e-01 5.713841697989e-01 5.671687801237e-01 5.629216331939e-01 5.586417892407e-01 5.543303273352e-01 5.499879764028e-01 5.456158331399e-01 5.412139690734e-01 5.367827524459e-01 5.323235463267e-01 5.278364857438e-01 5.233233718048e-01 5.187838290572e-01 5.142199151548e-01 5.096319863666e-01 5.050205907714e-01 5.003865854649e-01 4.957312486746e-01 4.910557832018e-01 4.863611543510e-01 4.816473363243e-01 4.769173308912e-01 4.721700772727e-01 4.674087123255e-01 4.626340158771e-01 4.578462841023e-01 4.530481238965e-01 4.482400790892e-01 4.434233669420e-01 4.386004383597e-01 4.337721017532e-01 4.289396569861e-01 4.241054681641e-01 4.192700517858e-01 4.144370698140e-01 4.096068445461e-01 4.047810040242e-01 3.999632455398e-01 3.951536191489e-01 3.903562686281e-01 3.855713095531e-01 3.808018236779e-01 3.760514036774e-01 3.713209155289e-01 3.666131416169e-01 3.619314101656e-01 3.572774389701e-01 3.526564704323e-01 3.480684689427e-01 3.435183270608e-01 3.390090644607e-01 3.345428367284e-01 3.301254513494e-01 3.257576889924e-01 3.214443485580e-01 3.171906974055e-01 3.129985003097e-01 3.088740077221e-01 3.048193212624e-01 3.008388678163e-01 2.969393167043e-01 2.931217564120e-01 2.893949359965e-01 2.857598998299e-01 2.822233045576e-01 2.787913091301e-01 2.754647193929e-01 2.722534207496e-01 2.691589840557e-01 2.661878118006e-01 2.633463002018e-01 2.606348677116e-01 2.580646243978e-01 2.556356996729e-01 2.533537056026e-01 2.512255095344e-01 2.492512566392e-01 2.474391240361e-01 2.457894232538e-01 2.443070433550e-01 2.429972686051e-01 2.418575570897e-01 2.408962536164e-01 2.401091631914e-01 2.395016661053e-01 2.390743357339e-01 2.388238756325e-01 2.387568006960e-01 2.388654674455e-01 2.391518108098e-01 2.396158907739e-01 2.402501936873e-01 2.410593007056e-01 2.420341908727e-01 2.431729396326e-01 2.444747906758e-01 2.459294383483e-01 2.475396018456e-01 2.492941137114e-01 2.511911692110e-01 2.532264667983e-01 2.553899012181e-01 2.576832012897e-01 2.600936838071e-01 2.626204910214e-01 2.652568182180e-01 2.679935061125e-01 2.708312877901e-01 2.737572205422e-01 2.767724139484e-01 2.798678714296e-01 2.830361069769e-01 2.862785520033e-01 2.895816855803e-01 2.929473493774e-01 2.963665387316e-01 2.998335105811e-01 3.033493822968e-01 3.069018675051e-01 3.104927985742e-01 3.141137122158e-01 3.177610522695e-01 3.214343118648e-01 3.251221349188e-01 3.288295815193e-01 3.325462170111e-01 3.362702928457e-01 3.400003174676e-01 3.437282374723e-01 3.474571632455e-01 3.511774418365e-01 3.548892296292e-01 3.585903507100e-01 3.622740388667e-01 3.659433477298e-01 3.695891495815e-01 3.732130982298e-01 3.768114429174e-01 3.803790824345e-01 3.839190732083e-01 3.874224167108e-01 3.908922818194e-01 3.943237075655e-01 3.977127525131e-01 4.010631642012e-01 4.043648031878e-01 4.076232920406e-01 4.108318654296e-01 4.139885597900e-01 4.170958540631e-01 4.201452314978e-01 4.231414197988e-01 4.260775546092e-01 4.289543470260e-01 4.317715293484e-01 4.345220464924e-01 4.372122206769e-01 4.398330365514e-01 4.423864753094e-01 4.448722236015e-01 4.472845430448e-01 4.496278891293e-01 4.518944185097e-01 4.540883349970e-01 4.562058585966e-01 4.582433537631e-01 4.602056649682e-01 4.620845308335e-01 4.638839941799e-01 4.656012408864e-01 4.672322986818e-01 4.687820010309e-01 4.702430954431e-01 4.716196545773e-01 4.729075939982e-01 4.741051570600e-01 4.752164094568e-01 4.762322126939e-01 4.771610552377e-01 4.779954252362e-01 4.787354951308e-01 4.793842403107e-01 4.799348159857e-01 4.803935151062e-01 4.807530967446e-01 4.810172136550e-01 4.811849663128e-01 4.812520120506e-01 4.812240383336e-01 4.810938611389e-01 4.808652479202e-01 4.805378136392e-01 4.801074978928e-01 4.795798139899e-01 4.789485453831e-01 4.782169726568e-01 4.773848203795e-01 4.764492609093e-01 4.754144390957e-01 4.742743185282e-01 4.730354306307e-01 4.716944106573e-01 4.702489248734e-01 4.687058271625e-01 4.670570821218e-01 4.653106248374e-01 4.634616144031e-01 4.615117834132e-01 4.594637572049e-01 4.573123607344e-01 4.550657578141e-01 4.527180984939e-01 4.502734202069e-01 4.477328112187e-01 4.450930292760e-01 4.423620646451e-01 4.395328024802e-01 4.366132310711e-01 4.336012596116e-01 4.304967659870e-01 4.273058908731e-01 4.240244054202e-01 4.206592390595e-01 4.172086849250e-01 4.136750526962e-01 4.100625614223e-01 4.063693784750e-01 4.026030925205e-01 3.987611524769e-01 3.948481668144e-01 3.908688856757e-01 3.868226345513e-01 3.827158490809e-01 3.785482771412e-01 3.743268760719e-01 3.700556646501e-01 3.657350683651e-01 3.613735422479e-01 3.569725391965e-01 3.525387869547e-01 3.480775439622e-01 3.435929643363e-01 3.390928834784e-01 3.345819323402e-01 3.300676492984e-01 3.255570705709e-01 3.210570388769e-01 3.165772223480e-01 3.121240144228e-01 3.077075336589e-01 3.033380186864e-01 2.990232881735e-01 2.947765275143e-01 2.906065538487e-01 2.865269832554e-01 2.825487220674e-01 2.786843121938e-01 2.749496978824e-01 2.713543154579e-01 2.679174677053e-01 2.646492488837e-01 2.615672278675e-01 2.586862152286e-01 2.560198196035e-01 2.535861316159e-01 2.513964537344e-01 2.494689696961e-01 2.478150632146e-01 2.464500769559e-01 2.453863712993e-01 2.446328877579e-01 2.442034755216e-01 2.441034985923e-01 2.443417750975e-01 2.449236508676e-01 2.458510695949e-01 2.471283576598e-01 2.487533343454e-01 2.507254337566e-01 2.530402153742e-01 2.556930807417e-01 2.586776081938e-01 2.619851841955e-01 2.656073382932e-01 2.695337570389e-01 2.737522007313e-01 2.782538069199e-01 2.830225999499e-01 2.880489874987e-01 2.933195001950e-01 2.988199446330e-01 3.045403548727e-01 3.104639887392e-01 3.165822147511e-01 3.228792586509e-01 3.293453435542e-01 3.359679891907e-01 3.427333853559e-01 3.496345881619e-01 3.566558848672e-01 3.637906063752e-01 3.710259356410e-01 3.783527962407e-01 3.857625914244e-01 3.932443351106e-01 4.007911588676e-01 4.083921884588e-01 4.160407845618e-01 4.237276236157e-01 4.314456158699e-01 4.391870995706e-01 4.469441919540e-01 4.547096120742e-01 4.624771741582e-01 4.702384119675e-01 4.779892072160e-01 4.857211672559e-01 4.934285848493e-01 5.011054365819e-01 5.087444678806e-01 5.163426719811e-01 5.238905475080e-01 5.313848449325e-01 5.388192315482e-01 5.461878666016e-01 5.534873585728e-01 5.607090302456e-01 5.678507584604e-01 5.749053828553e-01 5.818693363181e-01 5.887373921641e-01 5.955035191774e-01 6.021652862840e-01 6.087147635055e-01 6.151493945220e-01 6.214650479613e-01 6.276547391110e-01 6.337168769608e-01 6.396453012615e-01 6.454361049790e-01 6.510863974510e-01 6.565890788222e-01 6.619434246857e-01 6.671421884150e-01 6.721837446008e-01 6.770645742107e-01 6.817769901731e-01 6.863228583700e-01 6.906938507006e-01 6.948892446313e-01 6.989045662256e-01 7.027347336489e-01 7.063814949068e-01 7.098352073596e-01 7.130971101004e-01 7.161641700104e-01 7.190306003129e-01 7.216967132204e-01 7.241577379433e-01 7.264126712112e-01 7.284578437056e-01 7.302910617843e-01 7.319118502502e-01 7.333158128183e-01 7.345026890440e-01 7.354707642384e-01 7.362177356807e-01 7.367435609419e-01 7.370450863880e-01 7.371232638141e-01 7.369763135355e-01 7.366028394984e-01 7.360045339701e-01 7.351795114222e-01 7.341285434996e-01 7.328517990213e-01 7.313497035454e-01 7.296224660917e-01 7.276735782361e-01 7.255010016777e-01 7.231086828398e-01 7.204976439125e-01 7.176697780876e-01 7.146290208952e-01 7.113769900569e-01 7.079176595795e-01 7.042545994538e-01 7.003909158622e-01 6.963330390250e-01 6.920831712926e-01 6.876489753654e-01 6.830352148826e-01 6.782474599141e-01 6.732950077686e-01 6.681803754652e-01 6.629163184663e-01 6.575090500296e-01 6.519656223038e-01 6.462995818322e-01 6.405169639596e-01 6.346325185909e-01 6.286541053299e-01 6.225956150388e-01 6.164708541942e-01 6.102909995396e-01 6.040731948333e-01 5.978297222161e-01 5.915778864168e-01 5.853362332476e-01 5.791174707945e-01 5.729451104547e-01 5.668340178335e-01 5.608065616555e-01 5.548817618794e-01 5.490796653037e-01 5.434257456197e-01 5.379374016342e-01 5.326409530491e-01 5.275579689982e-01 5.227097242679e-01 5.181236537764e-01 5.138168179432e-01 5.098170767985e-01 5.061431586356e-01 5.028182600138e-01 4.998632355596e-01 4.972933804033e-01 4.951324643773e-01 4.933903999166e-01 4.920850045790e-01 4.912268915998e-01 4.908238290681e-01 4.908877857297e-01 4.914176797721e-01 4.924187361500e-01 4.938891083468e-01 4.958230711345e-01 4.982196774278e-01 5.010622664790e-01 5.043464616660e-01 5.080545970509e-01 5.121702455380e-01 5.166792767995e-01 5.215557798579e-01 5.267855845651e-01 5.323401602508e-01 5.381988803357e-01 5.443384206745e-01 5.507291020927e-01 5.573512358052e-01 5.641725555841e-01 5.711705843901e-01 5.783191754013e-01 5.855884560657e-01 5.929581940558e-01 6.003970302037e-01 6.078832157585e-01 6.153898514815e-01 6.228927861820e-01 6.303703119813e-01 6.377937795610e-01 6.451466203817e-01 6.524023673510e-01 6.595399502680e-01 6.665411178156e-01 6.733809831795e-01 6.800454643418e-01 6.865106985118e-01 6.927608084364e-01 6.987798740505e-01 7.045466007358e-01 7.100506793753e-01 7.152704184199e-01 7.201967946726e-01 7.248136893132e-01 7.291056457890e-01 7.330654665852e-01 7.366754560511e-01 7.399300559536e-01 7.428163095409e-01 7.453251946152e-01 7.474511134730e-01 7.491814741308e-01 7.505142882920e-01 7.514408960832e-01 7.519573170733e-01 7.520613820599e-01 7.517453078304e-01 7.510128524052e-01 7.498584751975e-01 7.482846651423e-01 7.462914870231e-01 7.438800905376e-01 7.410567863335e-01 7.378216691358e-01 7.341841438683e-01 7.301495544819e-01 7.257241703878e-01 7.209213800423e-01 7.157462937888e-01 7.102160169800e-01 7.043407063219e-01 6.981362293672e-01 6.916194864034e-01 6.848067562236e-01 6.777197671770e-01 6.703766106948e-01 6.628024945192e-01 6.550209783777e-01 6.470571488406e-01 6.389401942520e-01 6.306993579395e-01 6.223665407670e-01 6.139738658687e-01 6.055570797829e-01 5.971530446406e-01 5.887993313932e-01 5.805376078417e-01 5.724066762142e-01 5.644527522375e-01 5.567181206201e-01 5.492466865573e-01 5.420859753362e-01 5.352776111381e-01 5.288707336736e-01 5.229065749564e-01 5.174280382624e-01 5.124778893782e-01 5.080897477185e-01 5.043042727135e-01 5.011458162100e-01 4.986439756727e-01 4.968199882648e-01 4.956840247418e-01 4.952515831490e-01 4.955195193921e-01 4.964895018238e-01 4.981481669703e-01 5.004800198038e-01 5.034675584085e-01 5.070781354869e-01 5.112872122390e-01 5.160559121057e-01 5.213474715883e-01 5.271232483591e-01 5.333352423353e-01 5.399465193916e-01 5.469076861608e-01 5.541755175403e-01 5.617076610904e-01 5.694551772605e-01 5.773839482535e-01 5.854441691640e-01 5.936013319868e-01 6.018167865045e-01 6.100504043890e-01 6.182750595389e-01 6.264500699882e-01 6.345523889731e-01 6.425491705084e-01 6.504141562090e-01 6.581270392008e-01 6.656585540343e-01 6.729947397317e-01 6.801141235296e-01 6.869973001926e-01 6.936342133633e-01 7.000055993775e-01 7.061052828376e-01 7.119174660566e-01 7.174356913427e-01 7.226533262345e-01 7.275597156762e-01 7.321559239897e-01 7.364320376611e-01 7.403892141092e-01 7.440252966882e-01 7.473369953295e-01 7.503300829202e-01 7.529981203950e-01 7.553501974512e-01 7.573862364311e-01 7.591086617855e-01 7.605267691698e-01 7.616403368674e-01 7.624606149840e-01 7.629914097174e-01 7.632400389716e-01 7.632189255701e-01 7.629314966503e-01 7.623942589438e-01 7.616134608805e-01 7.606011068420e-01 7.593728838608e-01 7.579377651420e-01 7.563155162533e-01 7.545155721368e-01 7.525591790489e-01 7.504621267661e-01 7.482410627429e-01 7.459198768891e-01 7.435136485356e-01 7.410491784544e-01 7.385458826503e-01 7.360290969076e-01 7.335251279337e-01 7.310554874895e-01 7.286528868201e-01 7.263378869334e-01 7.241430384854e-01 7.220951618763e-01 7.202191764562e-01 7.185488173345e-01 7.171052542895e-01 7.159177807155e-01 7.150127531635e-01 7.144093379187e-01 7.141347161308e-01 7.142017274519e-01 7.146314736988e-01 7.154335631281e-01 7.166192753783e-01 7.181953539033e-01 7.201592346093e-01 7.225144841075e-01 7.252482792523e-01 7.283531469460e-01 7.318124097579e-01 7.356039302598e-01 7.397096339457e-01 7.440931192740e-01 7.487303505317e-01 7.535833939622e-01 7.586136929243e-01 7.637872208936e-01 7.690542020167e-01 7.743807592282e-01 7.797179274649e-01 7.850218498749e-01 7.902545335997e-01 7.953648099886e-01 8.003194305880e-01 8.050741504463e-01 8.095915660775e-01 8.138410303525e-01 8.177835744512e-01 8.213984762899e-01 8.246559295695e-01 8.275370514863e-01 8.300263723682e-01 8.321082798128e-01 8.337805122639e-01 8.350350786041e-01 8.358763444445e-01 8.363111996866e-01 8.363475091431e-01 8.360043989025e-01 8.352970411913e-01 8.342525226580e-01 8.328941601014e-01 8.312522628105e-01 8.293604071007e-01 8.272470513612e-01 8.249538212267e-01 8.225082787407e-01 8.199488682391e-01 8.173096004408e-01 8.146182433655e-01 8.119072167728e-01 8.091977592980e-01 8.065151593169e-01 8.038723614778e-01 8.012806497119e-01 7.987489995601e-01 7.962716434614e-01 7.938475528733e-01 7.914632899238e-01 7.891027450965e-01 7.867470356061e-01 7.843666467874e-01 7.819395309514e-01 7.794304521354e-01 7.768121465070e-01 7.740525921919e-01 7.711209046482e-01 7.679946765991e-01 7.646459197417e-01 7.610623049566e-01 7.572295364897e-01 7.531440959172e-01 7.488150096397e-01 7.442490517921e-01 7.394788976645e-01 7.345322932569e-01 7.294558577435e-01 7.243090979829e-01 7.191492110452e-01 7.140586557449e-01 7.091144954052e-01 7.044063735397e-01 7.000287036969e-01 6.960728287793e-01 6.926365733109e-01 6.898037142459e-01 6.876603813229e-01 6.862761150120e-01 6.857051471619e-01 6.859922108210e-01 6.871512187250e-01 6.891891587250e-01 6.920784687302e-01 6.957764496334e-01 7.002226165469e-01 7.053258406485e-01 7.109932289082e-01 7.171046888768e-01 7.235369834138e-01 7.301584068146e-01 7.368260664473e-01 7.434108247708e-01 7.497682063041e-01 7.557724879315e-01 7.612992590043e-01 7.662309940541e-01 7.704729360751e-01 7.739274171811e-01 7.765275615605e-01 7.782098590461e-01 7.789320426768e-01 7.786716545333e-01 7.774142253702e-01 7.751749202737e-01 7.719746811477e-01 7.678567990169e-01 7.628826548281e-01 7.571212039500e-01 7.506672787993e-01 7.436162234958e-01 7.360871777375e-01 7.282041415777e-01 7.200943314335e-01 7.119044645434e-01 7.037693398917e-01 6.958386022950e-01 6.882528682834e-01 6.811471115557e-01 6.746610997516e-01 6.689051710557e-01 6.639965168815e-01 6.600254330021e-01 6.570704222251e-01 6.551948019567e-01 6.544334217685e-01 6.548188159542e-01 6.563495521722e-01 6.590197606969e-01 6.628035643012e-01 6.676598087442e-01 6.735464360167e-01 6.803960923825e-01 6.881540294784e-01 6.967448742616e-01 7.060932223893e-01 7.161300674013e-01 7.267654934528e-01 7.379279230285e-01 7.495294037296e-01 7.614845891347e-01 7.737128188008e-01 7.861176672959e-01 7.986187554165e-01 8.111166754463e-01 8.235218226611e-01 8.357412986146e-01 8.476748302327e-01 8.592365669479e-01 8.703231902379e-01 8.808496142595e-01 8.907267618744e-01 8.998680850624e-01 9.082038897834e-01 9.156576691385e-01 9.221796970125e-01 9.277185441121e-01 9.322432713854e-01 9.357412278469e-01 9.382037901617e-01 9.396599182247e-01 9.401418764649e-01 9.397080357838e-01 9.384410216713e-01 9.364305198759e-01 9.338003020096e-01 9.306727966259e-01 9.271944111705e-01 9.235187530441e-01 9.197916554698e-01 9.161740534296e-01 9.128011647069e-01 9.098031761687e-01 9.072885878529e-01 9.053293683239e-01 9.039815996828e-01 9.032508970850e-01 9.031219235136e-01 9.035362300236e-01 9.044078819707e-01 9.056306452288e-01 9.070645252543e-01 9.085781796265e-01 9.100169211237e-01 9.112421745482e-01 9.121247234864e-01 9.125434822200e-01 9.124132512791e-01 9.116605010535e-01 9.102479477160e-01 9.081597075384e-01 9.054015351881e-01 9.020118718972e-01 8.980282345635e-01 8.935181803324e-01 8.885435560460e-01 8.831682482536e-01 8.774622059070e-01 8.714733974553e-01 8.652564960422e-01 8.588466259178e-01 8.522788609288e-01 8.455857041480e-01 8.387916000514e-01 8.319459259006e-01 8.250905687369e-01 8.182973733862e-01 8.116555802869e-01 8.052627163662e-01 7.992548016903e-01 7.937550322351e-01 7.889124311877e-01 7.848619357349e-01 7.817219845798e-01 7.796001097934e-01 7.785523579159e-01 7.786195977734e-01 7.797899519507e-01 7.820225959126e-01 7.852585361012e-01 7.893999431064e-01 7.943675303939e-01 8.000619832198e-01 8.064096314325e-01 8.133491441833e-01 8.208252948203e-01 8.288125376080e-01 8.372678215362e-01 8.461596786227e-01 8.554283955247e-01 8.649854678385e-01 8.747206323564e-01 8.844642035229e-01 8.940344520156e-01 9.032096948434e-01 9.117585709866e-01 9.194624559234e-01 9.261103409392e-01 9.315536364578e-01 9.356850303507e-01 9.384718460350e-01 9.399637030837e-01 9.402702887147e-01 9.395845871233e-01 9.381388421861e-01 9.362076680913e-01 9.340768195221e-01 9.320170046470e-01 9.302907472574e-01 9.290968446867e-01 9.286117256226e-01 9.289591524606e-01 9.302289987629e-01 9.298155676734e-01 9.273623115803e-01 9.262048863951e-01 9.292756367349e-01 9.370445323557e-01 9.472107217562e-01 9.563550566316e-01 9.622609967422e-01 9.653528729002e-01 9.683515571588e-01 9.743594697552e-01 9.846241243593e-01 9.975726706984e-01 1.009798116277e+00 1.018236328762e+00 1.022021775427e+00 1.022844628669e+00 1.023667772208e+00 1.026615926737e+00 1.031428348696e+00 1.035562663301e+00 1.035904565785e+00 1.030826676680e+00 1.021255771059e+00 1.010140041422e+00 1.000643939480e+00 9.941293877575e-01 9.893662381605e-01 9.835809106580e-01 9.745317279794e-01 9.621568588074e-01 9.487784195347e-01 9.376862976207e-01 9.309594753625e-01 9.280800084729e-01 9.264045137525e-01 9.230981067640e-01 9.171650929312e-01 9.101867095398e-01 9.052887649744e-01 9.049926170575e-01 9.094408195358e-01 9.163042603393e-01 9.224506392297e-01 9.260892640644e-01 9.278924179320e-01 9.303650500658e-01 9.359545576684e-01 9.451425511393e-01 9.559126295574e-01 9.650489203115e-01 9.702505513393e-01 9.715903193995e-01 9.714410066459e-01 9.729347903702e-01 9.778702953162e-01 9.855317184702e-01 9.933323717061e-01 9.987456261437e-01 1.001100382775e+00 1.002094666594e+00 1.004667778746e+00 1.010903115260e+00 1.020449271637e+00 1.030639902233e+00 1.038200583130e+00 1.041338119892e+00 1.040863700734e+00 1.039647643312e+00 1.040744756430e+00 1.045402266161e+00 1.052312272784e+00 1.058651103801e+00 1.062151953603e+00 1.062706819372e+00 1.062429180651e+00 1.064172002188e+00 1.069428242134e+00 1.077054590460e+00 1.083814607409e+00 1.086373076784e+00 1.083331788588e+00 1.076043223227e+00 1.067825908253e+00 1.061964926691e+00 1.059754619972e+00 1.059982426702e+00 1.060187523203e+00 1.058716447444e+00 1.056072893160e+00 1.054638261220e+00 1.056854617419e+00 1.063088347020e+00 1.070799522320e+00 1.075641866807e+00 1.073741903376e+00 1.063744888225e+00 1.047472159354e+00 1.028946919792e+00 1.012380932192e+00 1.000311082311e+00 9.931101948053e-01 9.902272727830e-01 9.921444996354e-01 1.001459378055e+00 1.021487402572e+00 1.012077648420e+00 9.809203145154e-01 9.308759906059e-01 9.252451315706e-01 9.840168323374e-01 1.060544814468e+00 1.095722460685e+00 1.065732521050e+00 9.948749505635e-01 9.439686922700e-01 9.624279628704e-01 1.032542406122e+00 1.092303727100e+00 1.097410975707e+00 1.048138269608e+00 9.864548027930e-01 9.670888893066e-01 1.005545113993e+00 1.062956626322e+00 1.092606718036e+00 1.079965287679e+00 1.047846924814e+00 1.034501314563e+00 1.055156330495e+00 1.085020774123e+00 1.086867738851e+00 1.046548606531e+00 9.869031204400e-01 9.542101626310e-01 9.751408154384e-01 1.024305518974e+00 1.051628522695e+00 1.027846075481e+00 9.641612547296e-01 9.071398045244e-01 9.039717070143e-01 9.522732756097e-01 1.004187118912e+00 1.018563293341e+00 9.917339943542e-01 9.565212072562e-01 9.546793437842e-01 9.939376429259e-01 1.039208762106e+00 1.050653481437e+00 1.017676852112e+00 9.671591038863e-01 9.456613613472e-01 9.757944543192e-01 1.030006218532e+00 1.061502976956e+00 1.046082747068e+00 9.978539512807e-01 9.602196959603e-01 9.703198891049e-01 1.019311228119e+00 1.062896017545e+00 1.065636195013e+00 1.027027924004e+00 9.819674992960e-01 9.756511063319e-01 1.019462953819e+00 1.078197679775e+00 1.107628771971e+00 1.089808417142e+00 1.042448826232e+00 1.006825686682e+00 1.014270697589e+00 1.054890369763e+00 1.090156376875e+00 1.090920755692e+00 1.058808532844e+00 1.023482616177e+00 1.018204671608e+00 1.046769016061e+00 1.079303645084e+00 1.082931509844e+00 1.049812246454e+00 1.004406108556e+00 9.874510543806e-01 1.018575001561e+00 1.074126705858e+00 1.112020592571e+00 1.107656304520e+00 1.068497331689e+00 1.027473545016e+00 1.016845232673e+00 1.037135391636e+00 1.058030338862e+00 1.051003460470e+00 1.015488245360e+00
 7.369595264150e-01 7.344656945485e-01 7.320582321611e-01 7.301321030002e-01 7.285773362812e-01 7.268981983862e-01 7.247186394593e-01 7.221768582395e-01 7.197984051126e-01 7.179436406603e-01 7.164119936994e-01 7.146507553584e-01 7.123444029668e-01 7.097450096733e-01 7.074108140802e-01 7.056313106642e-01 7.041258767781e-01 7.023196488369e-01 6.999322716754e-01 6.972851593105e-01 6.949870920952e-01 6.932949295781e-01 6.918353616337e-01 6.899899254175e-01 6.875382464854e-01 6.848875057179e-01 6.826595472402e-01 6.810553851563e-01 6.796442607924e-01 6.778005828923e-01 6.753477449025e-01 6.727433321145e-01 6.706106869483e-01 6.690958159176e-01 6.677239768380e-01 6.658931655874e-01 6.634819935734e-01 6.609687380691e-01 6.589460270464e-01 6.575191927336e-01 6.561970511438e-01 6.543921922557e-01 6.520250501363e-01 6.496047517394e-01 6.477079418438e-01 6.463871631383e-01 6.451150860329e-01 6.433282406871e-01 6.410063614675e-01 6.386952538951e-01 6.369456213278e-01 6.357403884889e-01 6.345136435537e-01 6.327431257131e-01 6.304843091175e-01 6.283084143732e-01 6.267121837900e-01 6.256124662651e-01 6.244338994231e-01 6.227063298817e-01 6.205362119898e-01 6.184957396909e-01 6.170408923876e-01 6.160499216672e-01 6.149467526572e-01 6.132839055444e-01 6.111958774556e-01 6.092727889047e-01 6.079648554574e-01 6.071162637484e-01 6.061084751390e-01 6.044913476045e-01 6.024546788190e-01 6.006541975707e-01 5.995367216487e-01 5.988578297564e-01 5.979197381158e-01 5.963019497608e-01 5.943164186297e-01 5.926933802593e-01 5.918112511420e-01 5.912823134046e-01 5.903588280958e-01 5.887302338211e-01 5.868574905204e-01 5.854825079802e-01 5.848383314500e-01 5.844040179377e-01 5.834693517426e-01 5.818887414900e-01 5.802197182876e-01 5.791263468699e-01 5.786791206324e-01 5.783004133696e-01 5.773913742671e-01 5.759495088906e-01 5.745452206359e-01 5.737155247180e-01 5.734162365273e-01 5.730948902698e-01 5.722763439169e-01 5.710377952040e-01 5.699056692382e-01 5.693000547577e-01 5.691203824579e-01 5.688722236267e-01 5.681844702717e-01 5.671729698017e-01 5.662974533099e-01 5.658846033309e-01 5.658058749944e-01 5.656375710523e-01 5.651024488548e-01 5.643306962334e-01 5.637025947109e-01 5.634576880847e-01 5.634682507424e-01 5.633978984678e-01 5.630473227366e-01 5.625313161393e-01 5.621391657600e-01 5.620439225057e-01 5.621500074218e-01 5.622109115266e-01 5.620739835375e-01 5.618155138889e-01 5.616446300329e-01 5.616949944457e-01 5.619120708706e-01 5.621204173269e-01 5.622005426516e-01 5.621919068427e-01 5.622380241939e-01 5.624391279708e-01 5.627708379525e-01 5.631240032213e-01 5.634138654230e-01 5.636486407380e-01 5.639082173839e-01 5.642631493486e-01 5.647181200597e-01 5.652196287465e-01 5.657088516935e-01 5.661658952099e-01 5.666258517594e-01 5.671439207158e-01 5.677417244451e-01 5.683944951926e-01 5.690577616730e-01 5.697057852930e-01 5.703545050959e-01 5.710431640051e-01 5.717943534091e-01 5.725939775298e-01 5.734116997176e-01 5.742311618767e-01 5.750569254921e-01 5.759126685118e-01 5.768150336875e-01 5.777591615035e-01 5.787272188877e-01 5.797063707664e-01 5.806952345011e-01 5.817060452962e-01 5.827531638778e-01 5.838394987680e-01 5.849532543417e-01 5.860815235936e-01 5.872185738646e-01 5.883709361990e-01 5.895544224753e-01 5.907758812876e-01 5.920263088896e-01 5.932896476858e-01 5.945599102632e-01 5.958430350081e-01 5.971538193015e-01 5.984988966213e-01 5.998708451723e-01 6.012544275885e-01 6.026436818161e-01 6.040445835657e-01 6.054699553883e-01 6.069267200434e-01 6.084068877532e-01 6.098948331815e-01 6.113863231075e-01 6.128914280238e-01 6.144233010336e-01 6.159829166517e-01 6.175582013499e-01 6.191339367037e-01 6.207132190845e-01 6.223109154187e-01 6.239373611280e-01 6.255847238722e-01 6.272373211486e-01 6.288862655195e-01 6.305406618445e-01 6.322176698282e-01 6.339183075349e-01 6.356308283140e-01 6.373415423452e-01 6.390505887621e-01 6.407687334866e-01 6.425052742215e-01 6.442578908937e-01 6.460134275587e-01 6.477666594644e-01 6.495222193823e-01 6.512871843720e-01 6.530642466452e-01 6.548495512318e-01 6.566343590035e-01 6.584176226914e-01 6.602040047105e-01 6.619966983633e-01 6.637970213071e-01 6.656013994167e-01 6.674038546748e-01 6.692031862074e-01 6.710035102417e-01 6.728076389158e-01 6.746161397981e-01 6.764258666619e-01 6.782311491249e-01 6.800303456373e-01 6.818291603762e-01 6.836295145283e-01 6.854295984805e-01 6.872272297943e-01 6.890169787203e-01 6.908011284823e-01 6.925834597091e-01 6.943633553039e-01 6.961379432306e-01 6.979060897435e-01 6.996655716688e-01 7.014191485061e-01 7.031687638674e-01 7.049115662719e-01 7.066432175643e-01 7.083657174301e-01 7.100811274047e-01 7.117890905634e-01 7.134904149613e-01 7.151784612203e-01 7.168530552814e-01 7.185195343275e-01 7.201783582574e-01 7.218265683283e-01 7.234619885119e-01 7.250824026643e-01 7.266914184723e-01 7.282915792644e-01 7.298784952164e-01 7.314497576592e-01 7.330064264047e-01 7.345503715376e-01 7.360811103884e-01 7.375963896714e-01 7.390926499075e-01 7.405721886666e-01 7.420387751194e-01 7.434883414516e-01 7.449181967938e-01 7.463288854175e-01 7.477216659006e-01 7.490980778071e-01 7.504568078177e-01 7.517953396792e-01 7.531116122199e-01 7.544091545311e-01 7.556871394683e-01 7.569445987935e-01 7.581817937448e-01 7.593976883787e-01 7.605929600632e-01 7.617665803000e-01 7.629158789725e-01 7.640408465465e-01 7.651431187062e-01 7.662230997462e-01 7.672801397127e-01 7.683131542173e-01 7.693201271915e-01 7.702996013564e-01 7.712533840808e-01 7.721801647254e-01 7.730815629074e-01 7.739577118068e-01 7.748078423738e-01 7.756310387040e-01 7.764242391684e-01 7.771859892898e-01 7.779198525388e-01 7.786271280492e-01 7.793085369491e-01 7.799624081500e-01 7.805847046141e-01 7.811743554336e-01 7.817323506641e-01 7.822611568449e-01 7.827617548606e-01 7.832339416707e-01 7.836759653936e-01 7.840836510939e-01 7.844566065641e-01 7.847963954586e-01 7.851053179679e-01 7.853859084111e-01 7.856347962230e-01 7.858489907534e-01 7.860263129000e-01 7.861670725329e-01 7.862754241498e-01 7.863519683141e-01 7.863971846917e-01 7.864073242687e-01 7.863782253162e-01 7.863102111393e-01 7.862060405796e-01 7.860701824215e-01 7.859015308895e-01 7.856957273867e-01 7.854495229535e-01 7.851618694221e-01 7.848375535536e-01 7.844793411235e-01 7.840863483736e-01 7.836552203768e-01 7.831817821732e-01 7.826662357708e-01 7.821121651164e-01 7.815236282879e-01 7.808982449139e-01 7.802331757310e-01 7.795235509391e-01 7.787720017910e-01 7.779810037037e-01 7.771537791437e-01 7.762879744039e-01 7.753804218606e-01 7.744278240195e-01 7.734321924508e-01 7.723980150203e-01 7.713254173651e-01 7.702121611570e-01 7.690545484599e-01 7.678526530304e-01 7.666087132104e-01 7.653245594108e-01 7.640001145124e-01 7.626331578391e-01 7.612210463861e-01 7.597644496200e-01 7.582668962360e-01 7.567285603093e-01 7.551474598462e-01 7.535217335906e-01 7.518513348996e-01 7.501384786969e-01 7.483834981751e-01 7.465861625777e-01 7.447445467215e-01 7.428580268484e-01 7.409281300126e-01 7.389558996060e-01 7.369416005335e-01 7.348819688655e-01 7.327779347579e-01 7.306302691897e-01 7.284396720406e-01 7.262072233786e-01 7.239306237020e-01 7.216092772593e-01 7.192429603406e-01 7.168336525485e-01 7.143835423916e-01 7.118890437196e-01 7.093497272713e-01 7.067658760189e-01 7.041388599151e-01 7.014706007269e-01 6.987591548587e-01 6.960033344128e-01 6.932030578585e-01 6.903591729208e-01 6.874739124334e-01 6.845466146113e-01 6.815757163093e-01 6.785613665934e-01 6.755033459395e-01 6.724045969609e-01 6.692642529781e-01 6.660815349150e-01 6.628563329068e-01 6.595888464876e-01 6.562796785377e-01 6.529313095338e-01 6.495414674393e-01 6.461108026582e-01 6.426391114512e-01 6.391272698926e-01 6.355752253441e-01 6.319844397816e-01 6.283543714581e-01 6.246850563779e-01 6.209772943373e-01 6.172296313716e-01 6.134453897328e-01 6.096233295940e-01 6.057646457838e-01 6.018680271035e-01 5.979350488380e-01 5.939664385457e-01 5.899625386224e-01 5.859233396369e-01 5.818507026467e-01 5.777423337699e-01 5.736004571935e-01 5.694261201000e-01 5.652197773748e-01 5.609814372197e-01 5.567116635749e-01 5.524106595298e-01 5.480801885581e-01 5.437209654321e-01 5.393326514124e-01 5.349164384492e-01 5.304726801961e-01 5.260025352189e-01 5.215070516015e-01 5.169861771300e-01 5.124422358866e-01 5.078739354038e-01 5.032844399915e-01 4.986732740497e-01 4.940416686682e-01 4.893906877116e-01 4.847211318369e-01 4.800348621625e-01 4.753325580109e-01 4.706141196454e-01 4.658829077681e-01 4.611385671413e-01 4.563834553180e-01 4.516178698602e-01 4.468439866184e-01 4.420625686923e-01 4.372756653345e-01 4.324844580179e-01 4.276908007073e-01 4.228956443450e-01 4.181013401620e-01 4.133101390403e-01 4.085229186244e-01 4.037420619833e-01 3.989691011725e-01 3.942059415324e-01 3.894559348652e-01 3.847199035189e-01 3.800009645536e-01 3.753013829286e-01 3.706223417880e-01 3.659684491147e-01 3.613419505789e-01 3.567438482918e-01 3.521789088163e-01 3.476488490499e-01 3.431573468704e-01 3.387087869631e-01 3.343032621524e-01 3.299472743964e-01 3.256428522362e-01 3.213936226971e-01 3.172048566462e-01 3.130784698942e-01 3.090197492491e-01 3.050323564561e-01 3.011199043824e-01 2.972890980700e-01 2.935405224508e-01 2.898823098490e-01 2.863176818614e-01 2.828505610441e-01 2.794877261095e-01 2.762310615162e-01 2.730897559823e-01 2.700649105657e-01 2.671617980603e-01 2.643882431357e-01 2.617444267860e-01 2.592393942653e-01 2.568750316057e-01 2.546562751557e-01 2.525896870527e-01 2.506749155847e-01 2.489197726825e-01 2.473253020610e-01 2.458961260267e-01 2.446354446366e-01 2.435423127019e-01 2.426241429012e-01 2.418784687877e-01 2.413078627953e-01 2.409134560431e-01 2.406926835096e-01 2.406504594723e-01 2.407814797448e-01 2.410858142497e-01 2.415637910021e-01 2.422086317693e-01 2.430240791878e-01 2.440009100112e-01 2.451386853313e-01 2.464354552974e-01 2.478814734181e-01 2.494796459076e-01 2.512184882260e-01 2.530970053366e-01 2.551104162382e-01 2.572502789224e-01 2.595160456487e-01 2.618971108876e-01 2.643915778792e-01 2.669934260167e-01 2.696938122343e-01 2.724938475966e-01 2.753808209882e-01 2.783542250694e-01 2.814068905471e-01 2.845311555573e-01 2.877285954305e-01 2.909857282571e-01 2.943041087764e-01 2.976763811533e-01 3.010954899862e-01 3.045621661282e-01 3.080654593010e-01 3.116070585864e-01 3.151789465377e-01 3.187763385115e-01 3.223997230684e-01 3.260383626298e-01 3.296956416381e-01 3.333628074891e-01 3.370373606385e-01 3.407185127423e-01 3.443974998278e-01 3.480778097471e-01 3.517499591838e-01 3.554140794759e-01 3.590687013983e-01 3.627054060212e-01 3.663282296334e-01 3.699291063041e-01 3.735078947325e-01 3.770627883841e-01 3.805862652898e-01 3.840836911545e-01 3.875451497766e-01 3.909731021439e-01 3.943646959091e-01 3.977138054531e-01 4.010252699096e-01 4.042895453093e-01 4.075104042805e-01 4.106831455144e-01 4.138043157100e-01 4.168774455482e-01 4.198930849473e-01 4.228560389682e-01 4.257619335749e-01 4.286069644187e-01 4.313949018458e-01 4.341168398657e-01 4.367785988865e-01 4.393733641755e-01 4.419006608102e-01 4.443628095414e-01 4.467508369911e-01 4.490715085361e-01 4.513179940707e-01 4.534895867403e-01 4.555881586628e-01 4.576072007557e-01 4.595525067552e-01 4.614157709726e-01 4.631993396087e-01 4.649027855270e-01 4.665212353518e-01 4.680593989392e-01 4.695096347365e-01 4.708760293360e-01 4.721560777945e-01 4.733456065542e-01 4.744508653776e-01 4.754626460067e-01 4.763856727057e-01 4.772177786305e-01 4.779560550564e-01 4.786040889328e-01 4.791552763398e-01 4.796139430829e-01 4.799776593743e-01 4.802440194769e-01 4.804170118168e-01 4.804889495366e-01 4.804673935319e-01 4.803453737402e-01 4.801247864744e-01 4.798076490406e-01 4.793873863045e-01 4.788715295549e-01 4.782528925520e-01 4.775343181771e-01 4.767165152314e-01 4.757961882974e-01 4.747768311628e-01 4.736551010452e-01 4.724330448341e-01 4.711100386479e-01 4.696839509130e-01 4.681606505412e-01 4.665335319032e-01 4.648069770743e-01 4.629805609377e-01 4.610524080500e-01 4.590270686532e-01 4.568997671449e-01 4.546764314293e-01 4.523531807534e-01 4.499322190042e-01 4.474164183588e-01 4.448018735330e-01 4.420946243300e-01 4.392912876897e-01 4.363954715037e-01 4.334087785907e-01 4.303284436382e-01 4.271615875302e-01 4.239042165450e-01 4.205614349504e-01 4.171338028715e-01 4.136218174524e-01 4.100305165396e-01 4.063572896228e-01 4.026082323956e-01 3.987846116401e-01 3.948871943753e-01 3.909228896777e-01 3.868882368004e-01 3.827919954342e-01 3.786337723881e-01 3.744175630331e-01 3.701492968261e-01 3.658286697744e-01 3.614649798141e-01 3.570578429717e-01 3.526143296694e-01 3.481395265988e-01 3.436363961718e-01 3.391141242736e-01 3.345754341501e-01 3.300280902029e-01 3.254794820207e-01 3.209351911325e-01 3.164039446995e-01 3.118936881827e-01 3.074118838524e-01 3.029698968486e-01 2.985745455877e-01 2.942381965236e-01 2.899698777648e-01 2.857821418299e-01 2.816864345085e-01 2.776944328424e-01 2.738208923768e-01 2.700766272063e-01 2.664781333208e-01 2.630389041595e-01 2.597729811815e-01 2.566974009118e-01 2.538241829678e-01 2.511728752761e-01 2.487557124168e-01 2.465888495741e-01 2.446880974690e-01 2.430645337861e-01 2.417362808234e-01 2.407108036358e-01 2.400029875481e-01 2.396209044484e-01 2.395724218130e-01 2.398670599053e-01 2.405061317017e-01 2.414966393810e-01 2.428360885444e-01 2.445262076204e-01 2.465650136454e-01 2.489461522847e-01 2.516665788014e-01 2.547166642692e-01 2.580895190994e-01 2.617748112179e-01 2.657607998777e-01 2.700383911966e-01 2.745946930555e-01 2.794157606148e-01 2.844908458679e-01 2.898052709171e-01 2.953475946685e-01 3.011033389118e-01 3.070603395250e-01 3.132063050988e-01 3.195267461867e-01 3.260134199009e-01 3.326492541628e-01 3.394280831822e-01 3.463346087852e-01 3.533600025903e-01 3.604942444854e-01 3.677248455082e-01 3.750454767949e-01 3.824427666963e-01 3.899116832854e-01 3.974402193529e-01 4.050211559583e-01 4.126468088758e-01 4.203070763888e-01 4.279972666542e-01 4.357079381958e-01 4.434321080456e-01 4.511632989375e-01 4.588937281506e-01 4.666176932689e-01 4.743280406897e-01 4.820185608696e-01 4.896835387796e-01 4.973157644265e-01 5.049108995443e-01 5.124623332142e-01 5.199639220212e-01 5.274116945474e-01 5.347975125371e-01 5.421197684228e-01 5.493692391510e-01 5.565439910512e-01 5.636373317078e-01 5.706432056317e-01 5.775605366480e-01 5.843797192222e-01 5.911001185157e-01 5.977138882508e-01 6.042181669229e-01 6.106085561455e-01 6.168783594920e-01 6.230269531649e-01 6.290468905265e-01 6.349346337359e-01 6.406875311551e-01 6.462980090381e-01 6.517662997894e-01 6.570849505592e-01 6.622510002199e-01 6.672626075712e-01 6.721122028834e-01 6.768010105174e-01 6.813202837203e-01 6.856690011494e-01 6.898450901371e-01 6.938414963927e-01 6.976591278881e-01 7.012905224313e-01 7.047351543621e-01 7.079904175278e-01 7.110514088862e-01 7.139179445633e-01 7.165840691334e-01 7.190503645658e-01 7.213119191457e-01 7.233673231394e-01 7.252154836372e-01 7.268519674955e-01 7.282758641084e-01 7.294868560271e-01 7.304809230341e-01 7.312580414934e-01 7.318163035286e-01 7.321549585588e-01 7.322725571443e-01 7.321676539774e-01 7.318421285420e-01 7.312924949764e-01 7.305204752199e-01 7.295256144622e-01 7.283082953956e-01 7.268686902252e-01 7.252074685872e-01 7.233255258390e-01 7.212246320891e-01 7.189059695655e-01 7.163708632968e-01 7.136232420461e-01 7.106638314959e-01 7.074962029623e-01 7.041234426209e-01 7.005479187878e-01 6.967753131922e-01 6.928075521943e-01 6.886519334207e-01 6.843119834699e-01 6.797925756602e-01 6.751017700546e-01 6.702438049552e-01 6.652274244449e-01 6.600594174155e-01 6.547468995780e-01 6.493007085260e-01 6.437275251274e-01 6.380382348629e-01 6.322433414100e-01 6.263522314188e-01 6.203811198183e-01 6.143362297584e-01 6.082357733587e-01 6.020911241311e-01 5.959163945823e-01 5.897302039329e-01 5.835438295522e-01 5.773786071074e-01 5.712495484406e-01 5.651747553115e-01 5.591756115957e-01 5.532690776585e-01 5.474788822406e-01 5.418224409205e-01 5.363240849143e-01 5.310058064038e-01 5.258877294530e-01 5.209963949207e-01 5.163500227911e-01 5.119744574545e-01 5.078909530534e-01 5.041208049153e-01 5.006883080688e-01 4.976093372157e-01 4.949090296693e-01 4.926001918821e-01 4.907012696142e-01 4.892298030839e-01 4.881927855704e-01 4.876069260872e-01 4.874753119377e-01 4.878065837578e-01 4.886035117311e-01 4.898636023833e-01 4.915894480505e-01 4.937709178689e-01 4.964047741535e-01 4.994790722804e-01 5.029795611415e-01 5.068956552022e-01 5.112066687017e-01 5.158978171795e-01 5.209452920406e-01 5.263293268587e-01 5.320290333319e-01 5.380152016641e-01 5.442703852318e-01 5.507642073508e-01 5.574733875546e-01 5.643730652550e-01 5.714339254336e-01 5.786351100706e-01 5.859454212398e-01 5.933434268595e-01 6.008031130201e-01 6.082975095358e-01 6.158057704148e-01 6.232987960359e-01 6.307588373821e-01 6.381599341144e-01 6.454791770197e-01 6.526989259031e-01 6.597920365032e-01 6.667446344548e-01 6.735319015857e-01 6.801366792435e-01 6.865420287232e-01 6.927264615452e-01 6.986775361768e-01 7.043744801576e-01 7.098039455505e-01 7.149516470860e-01 7.198000968719e-01 7.243411593591e-01 7.285559140332e-01 7.324363923325e-01 7.359706665082e-01 7.391454594626e-01 7.419554011732e-01 7.443868929897e-01 7.464346726421e-01 7.480908610517e-01 7.493471585566e-01 7.502009219619e-01 7.506438226053e-01 7.506751492203e-01 7.502902068164e-01 7.494868121926e-01 7.482653593076e-01 7.466226456467e-01 7.445640741115e-01 7.420870305005e-01 7.391977049575e-01 7.358994552625e-01 7.321963132982e-01 7.280975608808e-01 7.236083243290e-01 7.187389217497e-01 7.134993174555e-01 7.079010932911e-01 7.019585465050e-01 6.956832921541e-01 6.890939209321e-01 6.822070047724e-01 6.750402930755e-01 6.676166097920e-01 6.599553605192e-01 6.520833682736e-01 6.440240970858e-01 6.358065351215e-01 6.274593190820e-01 6.190129475330e-01 6.105007344353e-01 6.019560429403e-01 5.934168385672e-01 5.849205016850e-01 5.765072032912e-01 5.682181238448e-01 5.600945892813e-01 5.521844197525e-01 5.445275549704e-01 5.371731067032e-01 5.301656144707e-01 5.235492111399e-01 5.173723573590e-01 5.116741600176e-01 5.064997366482e-01 5.018867017351e-01 4.978703689334e-01 4.944855486025e-01 4.917552687279e-01 4.897066781294e-01 4.883520890327e-01 4.877043304340e-01 4.877676845410e-01 4.885377310277e-01 4.900102572522e-01 4.921640952902e-01 4.949840964567e-01 4.984423779665e-01 5.025061304679e-01 5.071457338706e-01 5.123155789211e-01 5.179823212586e-01 5.240974347824e-01 5.306177074612e-01 5.375004608443e-01 5.446949970636e-01 5.521632074673e-01 5.598528648106e-01 5.677259780540e-01 5.757393118411e-01 5.838481095706e-01 5.920201557404e-01 6.002114692749e-01 6.083915261241e-01 6.165269178062e-01 6.245817093306e-01 6.325349020051e-01 6.403501519904e-01 6.480099795474e-01 6.554882656549e-01 6.627616320920e-01 6.698162062349e-01 6.766282948199e-01 6.831884577303e-01 6.894791488191e-01 6.954875270156e-01 7.012078956957e-01 7.066231614843e-01 7.117331432551e-01 7.165274993515e-01 7.210018908720e-01 7.251545243114e-01 7.289788447474e-01 7.324794470332e-01 7.356500427076e-01 7.384958806521e-01 7.410168474137e-01 7.432141030115e-01 7.450967774480e-01 7.466629221159e-01 7.479226336385e-01 7.488806686580e-01 7.495419171555e-01 7.499187129969e-01 7.500142056998e-01 7.498426858717e-01 7.494102577556e-01 7.487301506627e-01 7.478148184800e-01 7.466722341726e-01 7.453216885256e-01 7.437723714677e-01 7.420419711371e-01 7.401462755499e-01 7.380986892179e-01 7.359221958800e-01 7.336305640910e-01 7.312469816820e-01 7.287893608599e-01 7.262800573111e-01 7.237441978650e-01 7.212007688040e-01 7.186786882240e-01 7.161995851297e-01 7.137908507347e-01 7.114800109843e-01 7.092898937574e-01 7.072539615617e-01 7.053930969215e-01 7.037374873498e-01 7.023139769274e-01 7.011452953785e-01 7.002606683261e-01 6.996775791991e-01 6.994212302835e-01 6.995089992725e-01 6.999562101771e-01 7.007787797512e-01 7.019819660204e-01 7.035780132227e-01 7.055651104039e-01 7.079429502027e-01 7.107084506956e-01 7.138466614599e-01 7.173501217772e-01 7.211942569926e-01 7.253607982112e-01 7.298243004570e-01 7.345501834727e-01 7.395123518630e-01 7.446687794773e-01 7.499866721040e-01 7.554231567855e-01 7.609351029546e-01 7.664865045341e-01 7.720247686509e-01 7.775142863000e-01 7.829093811337e-01 7.881664247488e-01 7.932505625735e-01 7.981149795188e-01 8.027307862373e-01 8.070607442995e-01 8.110722284115e-01 8.147428547858e-01 8.180435605054e-01 8.209589905185e-01 8.234703804329e-01 8.255671267749e-01 8.272439510547e-01 8.284956995363e-01 8.293277169322e-01 8.297427435763e-01 8.297553576970e-01 8.293792632011e-01 8.286330276648e-01 8.275426105892e-01 8.261301564418e-01 8.244300904388e-01 8.224696240528e-01 8.202841703045e-01 8.179104825924e-01 8.153789853047e-01 8.127294782685e-01 8.099932689155e-01 8.072029791321e-01 8.043891837947e-01 8.015757928348e-01 7.987882810612e-01 7.960404863273e-01 7.933500946874e-01 7.907218876632e-01 7.881569892165e-01 7.856562347634e-01 7.832044815806e-01 7.807939204762e-01 7.784011379522e-01 7.760056837077e-01 7.735817819120e-01 7.710988481030e-01 7.685326383268e-01 7.658475691155e-01 7.630193484824e-01 7.600216085497e-01 7.568297773008e-01 7.534301907372e-01 7.498066414343e-01 7.459598571583e-01 7.418883110912e-01 7.376053201528e-01 7.331371289314e-01 7.285072653476e-01 7.237653654676e-01 7.189590339215e-01 7.141485768970e-01 7.094092532293e-01 7.048125726789e-01 7.004484743807e-01 6.964008497679e-01 6.927624588539e-01 6.896229222275e-01 6.870643197658e-01 6.851702112321e-01 6.840038319837e-01 6.836242344060e-01 6.840688455505e-01 6.853571685029e-01 6.874949865380e-01 6.904542062143e-01 6.942022443403e-01 6.986713313448e-01 7.037830950355e-01 7.094426337766e-01 7.155348464354e-01 7.219430876255e-01 7.285317057942e-01 7.351704112515e-01 7.417222614010e-01 7.480492334231e-01 7.540274368242e-01 7.595265119939e-01 7.644369009656e-01 7.686531828907e-01 7.720810776528e-01 7.746502726623e-01 7.762904198555e-01 7.769627132392e-01 7.766320505987e-01 7.752865277880e-01 7.729343962245e-01 7.695901324844e-01 7.652989331021e-01 7.601103930549e-01 7.540983778553e-01 7.473481316831e-01 7.399564103539e-01 7.320424797052e-01 7.237216897552e-01 7.151330015270e-01 7.064163636396e-01 6.977126884061e-01 6.891785378210e-01 6.809516675438e-01 6.731848840491e-01 6.660119538191e-01 6.595610627996e-01 6.539540109901e-01 6.492849247818e-01 6.456462052695e-01 6.430990525691e-01 6.416914765888e-01 6.414536364748e-01 6.423878039453e-01 6.444927324629e-01 6.477327610786e-01 6.520746839329e-01 6.574653856443e-01 6.638398151384e-01 6.711384463806e-01 6.792766241147e-01 6.881875027105e-01 6.977874955799e-01 7.079943130393e-01 7.187343661251e-01 7.299160045598e-01 7.414664321390e-01 7.532966768253e-01 7.653246811557e-01 7.774682624132e-01 7.896348961263e-01 8.017456274354e-01 8.137042313598e-01 8.254249951514e-01 8.368200318825e-01 8.477940366546e-01 8.582676313983e-01 8.681479467101e-01 8.773587564267e-01 8.858232703428e-01 8.934689539626e-01 9.002439299235e-01 9.060886561873e-01 9.109746579308e-01 9.148756384477e-01 9.177833562800e-01 9.197143566233e-01 9.206896265132e-01 9.207667292625e-01 9.200063020607e-01 9.184988351825e-01 9.163540011340e-01 9.136847249033e-01 9.106378393209e-01 9.073504208640e-01 9.039781771616e-01 9.006744996943e-01 8.975780742989e-01 8.948331874448e-01 8.925460379205e-01 8.908135320385e-01 8.896958872890e-01 8.892197636194e-01 8.893863808964e-01 8.901464363694e-01 8.914346709250e-01 8.931461959284e-01 8.951549680833e-01 8.973260581999e-01 8.995020873204e-01 9.015428818516e-01 9.032990696396e-01 9.046423606092e-01 9.054654844056e-01 9.056734251020e-01 9.052116958846e-01 9.040358693668e-01 9.021405302974e-01 8.995371813667e-01 8.962525915304e-01 8.923427210980e-01 8.878567578153e-01 8.828632188911e-01 8.774232967511e-01 8.715949798175e-01 8.654381479625e-01 8.589904493696e-01 8.523012924588e-01 8.453989982336e-01 8.383218455373e-01 8.311145663686e-01 8.238163659679e-01 8.165024056223e-01 8.092452370357e-01 8.021534713984e-01 7.953484837840e-01 7.889636706101e-01 7.831597279864e-01 7.780787464295e-01 7.738752046371e-01 7.706725079964e-01 7.685691101454e-01 7.676382351513e-01 7.678910167474e-01 7.693236072594e-01 7.718754278842e-01 7.754625589090e-01 7.799903324554e-01 7.853363533282e-01 7.914046194930e-01 7.980885120506e-01 8.053086358217e-01 8.130011737549e-01 8.211061294328e-01 8.295854422453e-01 8.383755224586e-01 8.474199462619e-01 8.566265164598e-01 8.658718803940e-01 8.750146248796e-01 8.838636434780e-01 8.922295142329e-01 8.998971719596e-01 9.066662313771e-01 9.123685956056e-01 9.168603610108e-01 9.200766631453e-01 9.220026752170e-01 9.227030927837e-01 9.223175941340e-01 9.210341801128e-01 9.191097140021e-01 9.168110559024e-01 9.144291986037e-01 9.122388019947e-01 9.104795380705e-01 9.093673798007e-01 9.090543525639e-01 9.096699041508e-01 9.112978318654e-01 9.140013462553e-01 9.148232010976e-01 9.137435909855e-01 9.140600742685e-01 9.186372560996e-01 9.278827101535e-01 9.394772396201e-01 9.500148217356e-01 9.572968611726e-01 9.617129288348e-01 9.658884290540e-01 9.727931170595e-01 9.835654114144e-01 9.965974839576e-01 1.008509888730e+00 1.016285928802e+00 1.019079150276e+00 1.018570386755e+00 1.017712296447e+00 1.018673748139e+00 1.021298471475e+00 1.023181726969e+00 1.021330838930e+00 1.014203592943e+00 1.002776946108e+00 9.900429734990e-01 9.792167788541e-01 9.717098040148e-01 9.663226255697e-01 9.602832858232e-01 9.513295155093e-01 9.393695051099e-01 9.266924902697e-01 9.165449162684e-01 9.109546519380e-01 9.093546757573e-01 9.090642864458e-01 9.072468786906e-01 9.029094525378e-01 8.976142874894e-01 8.944271555866e-01 8.957727309063e-01 9.016951826447e-01 9.097993551134e-01 9.169143461117e-01 9.212165503697e-01 9.233185977878e-01 9.256561118567e-01 9.306415674588e-01 9.387976424118e-01 9.482308799165e-01 9.558743239456e-01 9.595624193614e-01 9.594615829930e-01 9.580041166742e-01 9.583713608342e-01 9.624054100252e-01 9.694230693486e-01 9.768389482530e-01 9.820886682084e-01 9.844217646105e-01 9.854268875995e-01 9.879260220900e-01 9.939236300528e-01 1.003054715298e+00 1.012718717671e+00 1.019761292724e+00 1.022523871486e+00 1.021936517289e+00 1.020952025256e+00 1.022656922464e+00 1.028277977002e+00 1.036443974861e+00 1.044249073503e+00 1.049326479405e+00 1.051434906871e+00 1.052514428248e+00 1.055235237243e+00 1.060961511519e+00 1.068539800530e+00 1.074850073336e+00 1.076764550361e+00 1.073108993794e+00 1.065440025414e+00 1.057224239416e+00 1.051814896242e+00 1.050481711310e+00 1.051883586661e+00 1.053345662024e+00 1.052908835736e+00 1.050702031842e+00 1.048717568404e+00 1.049101432506e+00 1.052159400754e+00 1.055565652490e+00 1.055410927325e+00 1.048388978199e+00 1.033786903517e+00 1.014143520393e+00 9.942249939581e-01 9.788720855732e-01 9.709294189675e-01 9.706198822098e-01 9.768170420766e-01 9.890874368704e-01 1.008823419970e+00 1.037849800300e+00 1.028803201451e+00 9.986524598333e-01 9.396284443603e-01 9.174108108620e-01 9.621284836873e-01 1.034413190422e+00 1.073735199868e+00 1.051482724361e+00 9.868421837811e-01 9.365467675398e-01 9.503167485760e-01 1.015473571647e+00 1.073368732810e+00 1.079370113574e+00 1.031957305605e+00 9.718765078099e-01 9.546188697364e-01 9.974698342545e-01 1.061419372227e+00 1.097166142359e+00 1.086170562473e+00 1.047522180111e+00 1.019947295746e+00 1.026023092266e+00 1.049196989573e+00 1.054258510035e+00 1.023440266898e+00 9.730584571132e-01 9.429134914346e-01 9.588491148889e-01 1.001771104633e+00 1.027646649778e+00 1.008607486290e+00 9.533484332270e-01 9.035846890910e-01 9.027937837928e-01 9.506704584844e-01 1.004406758436e+00 1.024618377246e+00 1.004662305382e+00 9.711072837693e-01 9.611909220606e-01 9.865865998485e-01 1.021307226924e+00 1.030797953118e+00 1.003656934464e+00 9.611522838343e-01 9.421822362203e-01 9.665570181211e-01 1.012267896034e+00 1.039342483689e+00 1.026029052048e+00 9.841322286060e-01 9.513740403776e-01 9.602190123140e-01 1.003644948867e+00 1.043189703741e+00 1.047192576289e+00 1.015024188225e+00 9.779074392823e-01 9.757566258865e-01 1.018021486944e+00 1.072633078649e+00 1.098822400971e+00 1.079458836626e+00 1.031113046805e+00 9.941015214428e-01 1.000920106080e+00 1.043898355214e+00 1.084775733248e+00 1.092033649980e+00 1.063389608515e+00 1.025281382312e+00 1.012050357033e+00 1.033706204587e+00 1.065775892412e+00 1.075560673158e+00 1.051525107695e+00 1.013093350964e+00 9.974108846434e-01 1.025111583420e+00 1.076637745544e+00 1.111649747731e+00 1.103758177995e+00 1.057758596791e+00 1.006730298177e+00 9.883460090336e-01 1.009595366609e+00 1.040473200166e+00 1.047033688442e+00 1.021660724957e+00
 7.203661172220e-01 7.179033901774e-01 7.155345087876e-01 7.136419908112e-01 7.121079454938e-01 7.104447016728e-01 7.082901349901e-01 7.057897565715e-01 7.034606843097e-01 7.016484598279e-01 7.001467596820e-01 6.984107999559e-01 6.961393038223e-01 6.935907447923e-01 6.913158421742e-01 6.895893377819e-01 6.881233383783e-01 6.863513364563e-01 6.840083724308e-01 6.814238882440e-01 6.791970819930e-01 6.775687724886e-01 6.761583228710e-01 6.743575822637e-01 6.719628010005e-01 6.693875775732e-01 6.672433323267e-01 6.657132019848e-01 6.643621704586e-01 6.625743898095e-01 6.601915671872e-01 6.576762440718e-01 6.556397303904e-01 6.542105041691e-01 6.529095107093e-01 6.511462912931e-01 6.488182731756e-01 6.464076622344e-01 6.444943584482e-01 6.431656570622e-01 6.419245524688e-01 6.401986476243e-01 6.379276872670e-01 6.356242180764e-01 6.338513414150e-01 6.326401720244e-01 6.314605033748e-01 6.297647411642e-01 6.275527837946e-01 6.253743284806e-01 6.237622634042e-01 6.226779709717e-01 6.215549069326e-01 6.198881434150e-01 6.177552913111e-01 6.157274245659e-01 6.142823175078e-01 6.133151171400e-01 6.122522590377e-01 6.106424937899e-01 6.086133995017e-01 6.067357162265e-01 6.054444398650e-01 6.045981045399e-01 6.036231086811e-01 6.020921310582e-01 6.001599070237e-01 5.984142376740e-01 5.972833414885e-01 5.965904898475e-01 5.957226426083e-01 5.942503599381e-01 5.923839218747e-01 5.907751298619e-01 5.898473408516e-01 5.893356388194e-01 5.885470302829e-01 5.870872289226e-01 5.852869904926e-01 5.838706995528e-01 5.831889241106e-01 5.828350791240e-01 5.820712953003e-01 5.806144754676e-01 5.789425008437e-01 5.777865919254e-01 5.773507962500e-01 5.770991978973e-01 5.763351525903e-01 5.749400352527e-01 5.734864860021e-01 5.726213991493e-01 5.723883963680e-01 5.721999738596e-01 5.714734578176e-01 5.702317101567e-01 5.690532377255e-01 5.684584999495e-01 5.683792532725e-01 5.682571238768e-01 5.676329313788e-01 5.666058645255e-01 5.657065089388e-01 5.653396119189e-01 5.653845666858e-01 5.653438759375e-01 5.648610277643e-01 5.640690467334e-01 5.634308405138e-01 5.632580681773e-01 5.634081756831e-01 5.634547152000e-01 5.631314814129e-01 5.625840142031e-01 5.621935592038e-01 5.621886446100e-01 5.624304017477e-01 5.625800008859e-01 5.624470488536e-01 5.621564709807e-01 5.619996820098e-01 5.621414497516e-01 5.624794219153e-01 5.627637006680e-01 5.628464998776e-01 5.628123233306e-01 5.628722186219e-01 5.631559231156e-01 5.636017105522e-01 5.640336777621e-01 5.643328410052e-01 5.645441466975e-01 5.648148711971e-01 5.652422562312e-01 5.657976164775e-01 5.663698085561e-01 5.668750171029e-01 5.673235939526e-01 5.677991930192e-01 5.683712943758e-01 5.690416946169e-01 5.697547215356e-01 5.704515366059e-01 5.711158856412e-01 5.717819076271e-01 5.725055428922e-01 5.733076731333e-01 5.741628659863e-01 5.750247901763e-01 5.758700507365e-01 5.767134762732e-01 5.775959529712e-01 5.785388753859e-01 5.795283249031e-01 5.805341977441e-01 5.815377589021e-01 5.825459259134e-01 5.835813767588e-01 5.846616324037e-01 5.857819809731e-01 5.869230184039e-01 5.880726303930e-01 5.892287410455e-01 5.904039440718e-01 5.916140707033e-01 5.928598742775e-01 5.941308592718e-01 5.954129536347e-01 5.967012122401e-01 5.980021470543e-01 5.993298414165e-01 6.006940613663e-01 6.020844571695e-01 6.034853036535e-01 6.048892510660e-01 6.063026608055e-01 6.077397390769e-01 6.092099604474e-01 6.107038509927e-01 6.122063801991e-01 6.137114042802e-01 6.152243168139e-01 6.167580576827e-01 6.183205289353e-01 6.199041285955e-01 6.214925125625e-01 6.230807836230e-01 6.246792419001e-01 6.263001524063e-01 6.279464192408e-01 6.296061269267e-01 6.312634277974e-01 6.329198675450e-01 6.345915537802e-01 6.362886748031e-01 6.380033996908e-01 6.397213382920e-01 6.414325527600e-01 6.431450630979e-01 6.448763677188e-01 6.466288364427e-01 6.483894767430e-01 6.501468141673e-01 6.518991618527e-01 6.536557566829e-01 6.554274567575e-01 6.572122610533e-01 6.589975860241e-01 6.607778975877e-01 6.625571996305e-01 6.643416293998e-01 6.661350818566e-01 6.679343010555e-01 6.697306882053e-01 6.715221780582e-01 6.733127698313e-01 6.751064469099e-01 6.769041961038e-01 6.787045229805e-01 6.804997382205e-01 6.822887921611e-01 6.840748019763e-01 6.858622471371e-01 6.876500790709e-01 6.894372714581e-01 6.912171785312e-01 6.929876137325e-01 6.947549059843e-01 6.965197319740e-01 6.982825900591e-01 7.000402289988e-01 7.017871327754e-01 7.035249037413e-01 7.052577166784e-01 7.069854482113e-01 7.087058593464e-01 7.104165304623e-01 7.121159203642e-01 7.138054889913e-01 7.154889838932e-01 7.171634826803e-01 7.188243070305e-01 7.204729644203e-01 7.221101687922e-01 7.237386566161e-01 7.253571595029e-01 7.269609228836e-01 7.285482006539e-01 7.301235266634e-01 7.316892057634e-01 7.332415843915e-01 7.347789854833e-01 7.362990694854e-01 7.378046417441e-01 7.392990649808e-01 7.407778806717e-01 7.422382901331e-01 7.436819292392e-01 7.451095765375e-01 7.465219167142e-01 7.479165274866e-01 7.492904753285e-01 7.506452763118e-01 7.519836614788e-01 7.533036106167e-01 7.546020418668e-01 7.558782763398e-01 7.571337980172e-01 7.583710754844e-01 7.595888067928e-01 7.607835474445e-01 7.619548691111e-01 7.631042570702e-01 7.642321256694e-01 7.653375940696e-01 7.664203092867e-01 7.674795614570e-01 7.685163717752e-01 7.695294091603e-01 7.705158177889e-01 7.714764398825e-01 7.724117523854e-01 7.733231582189e-01 7.742094884245e-01 7.750699468954e-01 7.759025257166e-01 7.767058337213e-01 7.774815227867e-01 7.782282838201e-01 7.789471935163e-01 7.796399658604e-01 7.803041864545e-01 7.809402528959e-01 7.815440545131e-01 7.821153693334e-01 7.826563904409e-01 7.831693613172e-01 7.836551689801e-01 7.841113539494e-01 7.845342988839e-01 7.849233462249e-01 7.852782868817e-01 7.856030902557e-01 7.858984032410e-01 7.861637556235e-01 7.863973850738e-01 7.865952316625e-01 7.867570138192e-01 7.868838160829e-01 7.869788334939e-01 7.870435329844e-01 7.870752942262e-01 7.870712002627e-01 7.870297417786e-01 7.869498119452e-01 7.868350752014e-01 7.866891048583e-01 7.865092954673e-01 7.862937162274e-01 7.860385823125e-01 7.857426150270e-01 7.854093250022e-01 7.850435042119e-01 7.846432370190e-01 7.842054315133e-01 7.837257595371e-01 7.832043361261e-01 7.826444614405e-01 7.820504195808e-01 7.814208572225e-01 7.807517793149e-01 7.800401252644e-01 7.792853078506e-01 7.784911960456e-01 7.776613952903e-01 7.767944124360e-01 7.758871724964e-01 7.749352468193e-01 7.739396513942e-01 7.729047075161e-01 7.718326218966e-01 7.707219204530e-01 7.695681352555e-01 7.683699346928e-01 7.671280022844e-01 7.658463403517e-01 7.645261050405e-01 7.631654196242e-01 7.617613176287e-01 7.603101837278e-01 7.588174977152e-01 7.572847681477e-01 7.557115760743e-01 7.540957335436e-01 7.524345502806e-01 7.507291126466e-01 7.489823711586e-01 7.471940834594e-01 7.453644544541e-01 7.434900164001e-01 7.415705977542e-01 7.396088310786e-01 7.376053353942e-01 7.355598920651e-01 7.334708668647e-01 7.313361732149e-01 7.291582988229e-01 7.269395594086e-01 7.246781136598e-01 7.223737283180e-01 7.200247361768e-01 7.176308964856e-01 7.151963389964e-01 7.127201596748e-01 7.102008762435e-01 7.076370430252e-01 7.050290750993e-01 7.023795383618e-01 6.996891228698e-01 6.969561931255e-01 6.941794518085e-01 6.913588423349e-01 6.884962324777e-01 6.855932723052e-01 6.826483400747e-01 6.796601657690e-01 6.766294405504e-01 6.735558792190e-01 6.704426450260e-01 6.672887733185e-01 6.640927830080e-01 6.608546855391e-01 6.575748512076e-01 6.542550531349e-01 6.508962973945e-01 6.474973736264e-01 6.440574623882e-01 6.405771126975e-01 6.370573800408e-01 6.334993527685e-01 6.299024849078e-01 6.262674174179e-01 6.225931389601e-01 6.188811494469e-01 6.151317046311e-01 6.113454182946e-01 6.075228173790e-01 6.036633987964e-01 5.997681944454e-01 5.958366432621e-01 5.918702814861e-01 5.878699360549e-01 5.838354370973e-01 5.797668469302e-01 5.756643134327e-01 5.715292861151e-01 5.673631518794e-01 5.631650963372e-01 5.589358742851e-01 5.546761464151e-01 5.503863817883e-01 5.460685676873e-01 5.417216721007e-01 5.373482370046e-01 5.329462745342e-01 5.285179803468e-01 5.240651451080e-01 5.195872876741e-01 5.150858849697e-01 5.105614741336e-01 5.060142648506e-01 5.014469992665e-01 4.968586174895e-01 4.922509467941e-01 4.876252239521e-01 4.829815869732e-01 4.783226916017e-01 4.736478446448e-01 4.689592695166e-01 4.642580611827e-01 4.595453492083e-01 4.548223346026e-01 4.500909235543e-01 4.453508546058e-01 4.406056104186e-01 4.358557524315e-01 4.311026658925e-01 4.263479597053e-01 4.215929111932e-01 4.168399936308e-01 4.120911787273e-01 4.073473065342e-01 4.026113207696e-01 3.978842761570e-01 3.931683705316e-01 3.884669124679e-01 3.837799834673e-01 3.791117993307e-01 3.744639428993e-01 3.698383980337e-01 3.652389406308e-01 3.606670673245e-01 3.561258927257e-01 3.516188569223e-01 3.471476684338e-01 3.427165038645e-01 3.383280258943e-01 3.339854397630e-01 3.296928492391e-01 3.254522713994e-01 3.212688067530e-01 3.171459872342e-01 3.130865075147e-01 3.090959943899e-01 3.051768887527e-01 3.013338886835e-01 2.975725325817e-01 2.938945409326e-01 2.903080956206e-01 2.868139670879e-01 2.834186150835e-01 2.801269778653e-01 2.769431064985e-01 2.738725883889e-01 2.709179018023e-01 2.680863435054e-01 2.653821767546e-01 2.628078408140e-01 2.603707830267e-01 2.580733965514e-01 2.559202917981e-01 2.539171421742e-01 2.520643568368e-01 2.503696317807e-01 2.488327748036e-01 2.474586644827e-01 2.462508058344e-01 2.452076247460e-01 2.443358299199e-01 2.436333309027e-01 2.431023030745e-01 2.427457170505e-01 2.425580421170e-01 2.425449943761e-01 2.427009786485e-01 2.430272866666e-01 2.435236497533e-01 2.441827292924e-01 2.450073542466e-01 2.459911140138e-01 2.471314529263e-01 2.484273994083e-01 2.498688760628e-01 2.514587914986e-01 2.531871979698e-01 2.550508201916e-01 2.570467709106e-01 2.591661279182e-01 2.614086778191e-01 2.637640680627e-01 2.662304507468e-01 2.688017071000e-01 2.714699721191e-01 2.742353975415e-01 2.770860687282e-01 2.800209026222e-01 2.830351351162e-01 2.861189644016e-01 2.892741002861e-01 2.924889840488e-01 2.957635666018e-01 2.990908829310e-01 3.024650104927e-01 3.058853167098e-01 3.093427564863e-01 3.128370005322e-01 3.163623719669e-01 3.199120376438e-01 3.234881754970e-01 3.270795356593e-01 3.306885876217e-01 3.343089088318e-01 3.379357280826e-01 3.415699941744e-01 3.452021711266e-01 3.488354555221e-01 3.524619533490e-01 3.560798690695e-01 3.596891763796e-01 3.632810035311e-01 3.668589627818e-01 3.704161448354e-01 3.739511921310e-01 3.774634669004e-01 3.809447146360e-01 3.844005149722e-01 3.878213510516e-01 3.912087062147e-01 3.945610308622e-01 3.978715273937e-01 4.011456964169e-01 4.043731307694e-01 4.075568204331e-01 4.106949455183e-01 4.137813192938e-01 4.168203602327e-01 4.198040030172e-01 4.227348649467e-01 4.256102502579e-01 4.284248669119e-01 4.311840200540e-01 4.338786376916e-01 4.365124390639e-01 4.390817081326e-01 4.415840903273e-01 4.440220666032e-01 4.463872145823e-01 4.486857583984e-01 4.509111897433e-01 4.530627364121e-01 4.551430482993e-01 4.571443653235e-01 4.590720019383e-01 4.609198262830e-01 4.626888649976e-01 4.643787956652e-01 4.659848128725e-01 4.675115081001e-01 4.689521645135e-01 4.703084629688e-01 4.715806725715e-01 4.727633243348e-01 4.738623933704e-01 4.748695508291e-01 4.757887731488e-01 4.766186766825e-01 4.773547423037e-01 4.780023785601e-01 4.785542979916e-01 4.790150767921e-01 4.793812316297e-01 4.796510396350e-01 4.798287111265e-01 4.799079049807e-01 4.798921239898e-01 4.797786948835e-01 4.795667794580e-01 4.792595138064e-01 4.788503870098e-01 4.783456911739e-01 4.777407053927e-01 4.770354018530e-01 4.762328971387e-01 4.753273884577e-01 4.743249989013e-01 4.732206945751e-01 4.720161709917e-01 4.707129161128e-01 4.693067107711e-01 4.678035838718e-01 4.661975409114e-01 4.644928045528e-01 4.626892978245e-01 4.607840843482e-01 4.587824204202e-01 4.566793114129e-01 4.544799697181e-01 4.521822320829e-01 4.497863721421e-01 4.472960942662e-01 4.447076998603e-01 4.420258651227e-01 4.392499494003e-01 4.363793184243e-01 4.334183528123e-01 4.303647700102e-01 4.272230683136e-01 4.239919706564e-01 4.206733528487e-01 4.172709986665e-01 4.137822593895e-01 4.102136761629e-01 4.065633144648e-01 4.028351606640e-01 3.990324707178e-01 3.951526859937e-01 3.912053988546e-01 3.871871214309e-01 3.831043913498e-01 3.789583121690e-01 3.747514171682e-01 3.704908731307e-01 3.661750406623e-01 3.618120936801e-01 3.574043174168e-01 3.529553417946e-01 3.484728736792e-01 3.439574989184e-01 3.394184038897e-01 3.348585031497e-01 3.302849198903e-01 3.257047139516e-01 3.211231026238e-01 3.165490064011e-01 3.119887369162e-01 3.074508223300e-01 3.029443650469e-01 2.984772958422e-01 2.940609923966e-01 2.897040147666e-01 2.854178660036e-01 2.812146220720e-01 2.771052501781e-01 2.731028452045e-01 2.692206982535e-01 2.654712805960e-01 2.618708850953e-01 2.584321930425e-01 2.551714043654e-01 2.521023876842e-01 2.492423369809e-01 2.466056332462e-01 2.442073465554e-01 2.420659055875e-01 2.401911508234e-01 2.386022515053e-01 2.373087755067e-01 2.363242435130e-01 2.356615974214e-01 2.353265461271e-01 2.353320947429e-01 2.356796110906e-01 2.363782470546e-01 2.374283200147e-01 2.388301378127e-01 2.405847792294e-01 2.426858868675e-01 2.451325619367e-01 2.479160155765e-01 2.510294656333e-01 2.544640715131e-01 2.582081180844e-01 2.622525431318e-01 2.665838207372e-01 2.711902202521e-01 2.760597719577e-01 2.811780616806e-01 2.865332841780e-01 2.921112338639e-01 2.978989327356e-01 3.038845702079e-01 3.100524885268e-01 3.163946009651e-01 3.228941998336e-01 3.295424685558e-01 3.363283875650e-01 3.432375656231e-01 3.502635904817e-01 3.573918078699e-01 3.646162854793e-01 3.719240636075e-01 3.793075838873e-01 3.867593433498e-01 3.942665194625e-01 4.018250227959e-01 4.094231994383e-01 4.170564830790e-01 4.247149228574e-01 4.323916603216e-01 4.400815921855e-01 4.477747738188e-01 4.554669073263e-01 4.631495505887e-01 4.708179198429e-01 4.784657555687e-01 4.860852493100e-01 4.936728961823e-01 5.012212405163e-01 5.087245962535e-01 5.161792328786e-01 5.235767511695e-01 5.309148477530e-01 5.381865295734e-01 5.453865268618e-01 5.525124872344e-01 5.595544162123e-01 5.665133988037e-01 5.733790368468e-01 5.801503278262e-01 5.868222889571e-01 5.933874582649e-01 5.998463301328e-01 6.061882521889e-01 6.124149349593e-01 6.185173706344e-01 6.244940981196e-01 6.303413000291e-01 6.360515214488e-01 6.416245752340e-01 6.470541104862e-01 6.523365566653e-01 6.574696642393e-01 6.624472284688e-01 6.672677362321e-01 6.719257919280e-01 6.764189607899e-01 6.807446452958e-01 6.848959208990e-01 6.888741151284e-01 6.926729311158e-01 6.962895458342e-01 6.997232665774e-01 7.029674554363e-01 7.060226381470e-01 7.088835725795e-01 7.115488178798e-01 7.140165484025e-01 7.162812865399e-01 7.183449100113e-01 7.202024525359e-01 7.218528154724e-01 7.232942191910e-01 7.245239639258e-01 7.255414869731e-01 7.263449040678e-01 7.269323961104e-01 7.273036043138e-01 7.274562612035e-01 7.273916090616e-01 7.271069457559e-01 7.266026739875e-01 7.258800376301e-01 7.249365684894e-01 7.237744598812e-01 7.223924396992e-01 7.207915814423e-01 7.189742090723e-01 7.169395386373e-01 7.146901012064e-01 7.122280245878e-01 7.095543702366e-01 7.066715708839e-01 7.035832599557e-01 7.002916459478e-01 6.968000087336e-01 6.931124404774e-01 6.892321720653e-01 6.851650244183e-01 6.809133296216e-01 6.764861629002e-01 6.718857664397e-01 6.671205649380e-01 6.621967993838e-01 6.571197949275e-01 6.519001320791e-01 6.465437668728e-01 6.410613511062e-01 6.354619201616e-01 6.297524149568e-01 6.239489810263e-01 6.180576314215e-01 6.120933361058e-01 6.060692451932e-01 5.999953586439e-01 5.938898508602e-01 5.877636839251e-01 5.816359898667e-01 5.755203585134e-01 5.694341947554e-01 5.633984804816e-01 5.574264395057e-01 5.515423220098e-01 5.457622053809e-01 5.401082977409e-01 5.346027941739e-01 5.292645622999e-01 5.241192457091e-01 5.191842372762e-01 5.144854666852e-01 5.100452978223e-01 5.058831683009e-01 5.020250651858e-01 4.984881531147e-01 4.952972782862e-01 4.924686524675e-01 4.900213794559e-01 4.879748628403e-01 4.863403614249e-01 4.851362423786e-01 4.843693357768e-01 4.840515455631e-01 4.841899552012e-01 4.847855907726e-01 4.858453570915e-01 4.873629924391e-01 4.893374821572e-01 4.917635929769e-01 4.946290265602e-01 4.979281136584e-01 5.016410074357e-01 5.057580219634e-01 5.102588239490e-01 5.151238578650e-01 5.203363387665e-01 5.258687075938e-01 5.317040666019e-01 5.378159008704e-01 5.441781654346e-01 5.507700252480e-01 5.575616147526e-01 5.645322924863e-01 5.716524729103e-01 5.788988164704e-01 5.862472843640e-01 5.936689379307e-01 6.011437361425e-01 6.086438677850e-01 6.161470281184e-01 6.236309574659e-01 6.310694311787e-01 6.384453850856e-01 6.457300864312e-01 6.529092205598e-01 6.599585887093e-01 6.668578511950e-01 6.735922814604e-01 6.801371831874e-01 6.864791596893e-01 6.925989532416e-01 6.984790758683e-01 7.041064159175e-01 7.094627120029e-01 7.145359070624e-01 7.193096909033e-01 7.237717770582e-01 7.279117546939e-01 7.317131496910e-01 7.351705302277e-01 7.382686933445e-01 7.410000470250e-01 7.433570632463e-01 7.453286016037e-01 7.469109194945e-01 7.480942256024e-01 7.488753362359e-01 7.492488289061e-01 7.492100227154e-01 7.487572008156e-01 7.478864994071e-01 7.465992574984e-01 7.448936829150e-01 7.427701909448e-01 7.402332064894e-01 7.372815557558e-01 7.339238577459e-01 7.301618533176e-01 7.260034705584e-01 7.214562165204e-01 7.165261437269e-01 7.112282555639e-01 7.055697462144e-01 6.995651338120e-01 6.932290502546e-01 6.865737679304e-01 6.796203970030e-01 6.723845209353e-01 6.648881699452e-01 6.571525788629e-01 6.491998711815e-01 6.410576151137e-01 6.327495633097e-01 6.243074453682e-01 6.157605032855e-01 6.071399933467e-01 5.984818142439e-01 5.898215700278e-01 5.811968152336e-01 5.726459902954e-01 5.642124089663e-01 5.559366390439e-01 5.478629102278e-01 5.400380517161e-01 5.325035803445e-01 5.253107639415e-01 5.185010053628e-01 5.121237434707e-01 5.062204891119e-01 5.008343931349e-01 4.960082868819e-01 4.917744712737e-01 4.881719570015e-01 4.852254760565e-01 4.829594729490e-01 4.813946254457e-01 4.805384805897e-01 4.804020169833e-01 4.809796941955e-01 4.822661689038e-01 4.842484957983e-01 4.869028876605e-01 4.902090936683e-01 4.941313600744e-01 4.986392636158e-01 5.036924094677e-01 5.092472786240e-01 5.152657990131e-01 5.216959937461e-01 5.284985693134e-01 5.356224459064e-01 5.430229892248e-01 5.506570443874e-01 5.584744697288e-01 5.664394398017e-01 5.745039200986e-01 5.826306928798e-01 5.907833227756e-01 5.989208614641e-01 6.070161290087e-01 6.150307736115e-01 6.229383031574e-01 6.307117004680e-01 6.383204503003e-01 6.457488054376e-01 6.529665776629e-01 6.599597417019e-01 6.667094203592e-01 6.731962820845e-01 6.794124057521e-01 6.853382583989e-01 6.909680346455e-01 6.962908419267e-01 7.012972849109e-01 7.059846603258e-01 7.103445106644e-01 7.143767437468e-01 7.180760150607e-01 7.214420249976e-01 7.244774331949e-01 7.271785086064e-01 7.295533319487e-01 7.315999787621e-01 7.333263694021e-01 7.347374526104e-01 7.358357237114e-01 7.366334187612e-01 7.371332920147e-01 7.373478429884e-01 7.372846930001e-01 7.369532482277e-01 7.363672312767e-01 7.355334470590e-01 7.344704124661e-01 7.331863261887e-01 7.316965823357e-01 7.300187079451e-01 7.281636820983e-01 7.261522889815e-01 7.239982526243e-01 7.217207242360e-01 7.193408682916e-01 7.168743021097e-01 7.143462559206e-01 7.117745853732e-01 7.091835916281e-01 7.065969366593e-01 7.040364461529e-01 7.015301511714e-01 6.990989508753e-01 6.967737251246e-01 6.945767558566e-01 6.925355851608e-01 6.906790177376e-01 6.890280814336e-01 6.876142471956e-01 6.864571953037e-01 6.855837674305e-01 6.850174514057e-01 6.847737086183e-01 6.848775116812e-01 6.853397607707e-01 6.861771689528e-01 6.873985036937e-01 6.890100611857e-01 6.910175151946e-01 6.934167624976e-01 6.962064175614e-01 6.993758973536e-01 7.029130565920e-01 7.068033326038e-01 7.110211667513e-01 7.155484410021e-01 7.203516440144e-01 7.254028509268e-01 7.306690039166e-01 7.361091690053e-01 7.416907179046e-01 7.473664053641e-01 7.530995887403e-01 7.588476316237e-01 7.645637341139e-01 7.702116093083e-01 7.757420417620e-01 7.811202163828e-01 7.863044715024e-01 7.912541950271e-01 7.959411317505e-01 8.003242056024e-01 8.043804478431e-01 8.080800320622e-01 8.114001709264e-01 8.143257889415e-01 8.168362283459e-01 8.189257749031e-01 8.205856674625e-01 8.218148059922e-01 8.226167349523e-01 8.229949597675e-01 8.229664197925e-01 8.225420814245e-01 8.217432897582e-01 8.205927327532e-01 8.191168098908e-01 8.173472037404e-01 8.153115538480e-01 8.130483498586e-01 8.105888790149e-01 8.079702262259e-01 8.052290465823e-01 8.023971723047e-01 7.995097652189e-01 7.965962477539e-01 7.936840047869e-01 7.907977612542e-01 7.879556853883e-01 7.851748923554e-01 7.824609005903e-01 7.798216161148e-01 7.772540573176e-01 7.747504540030e-01 7.723010258604e-01 7.698861791069e-01 7.674897805922e-01 7.650825315568e-01 7.626416764680e-01 7.601393066882e-01 7.575438823659e-01 7.548327624460e-01 7.519760960760e-01 7.489548275097e-01 7.457502226127e-01 7.423481573507e-01 7.387482755710e-01 7.349451202461e-01 7.309559579294e-01 7.267965561143e-01 7.224940695912e-01 7.180931486101e-01 7.136343721527e-01 7.091811679539e-01 7.047977106245e-01 7.005549976492e-01 6.965380092483e-01 6.928241489258e-01 6.895057866595e-01 6.866623516729e-01 6.843796820127e-01 6.827324601422e-01 6.817835044493e-01 6.815922579262e-01 6.821907267874e-01 6.836046205051e-01 6.858325291638e-01 6.888571041954e-01 6.926425190592e-01 6.971252933658e-01 7.022349159787e-01 7.078743072175e-01 7.139367778998e-01 7.203075265630e-01 7.268542093770e-01 7.334516975693e-01 7.399607123225e-01 7.462521205867e-01 7.521962879791e-01 7.576664921900e-01 7.625538600808e-01 7.667471729176e-01 7.701582054690e-01 7.727056492386e-01 7.743226328850e-01 7.749641877909e-01 7.745904263179e-01 7.731900580725e-01 7.707595695428e-01 7.673163647586e-01 7.628984039029e-01 7.575502004203e-01 7.513455420763e-01 7.443611605477e-01 7.366965366047e-01 7.284636065937e-01 7.197803336149e-01 7.107868113434e-01 7.016162491321e-01 6.924222642530e-01 6.833540594773e-01 6.745597281299e-01 6.661966598527e-01 6.583999135911e-01 6.513134993928e-01 6.450565876908e-01 6.397365223528e-01 6.354507449794e-01 6.322646196620e-01 6.302371693272e-01 6.293939501688e-01 6.297470935102e-01 6.312902980542e-01 6.339906307378e-01 6.378143410511e-01 6.426988585555e-01 6.485861088961e-01 6.554009731945e-01 6.630643826427e-01 6.715042164953e-01 6.806285593369e-01 6.903644575968e-01 7.006276748331e-01 7.113335130378e-01 7.224113650428e-01 7.337716318857e-01 7.453434696259e-01 7.570411572760e-01 7.687879161521e-01 7.805039475847e-01 7.921013620240e-01 8.035060697863e-01 8.146259698082e-01 8.253834324844e-01 8.356948054729e-01 8.454743881967e-01 8.546525472827e-01 8.631464241840e-01 8.708932568121e-01 8.778321192195e-01 8.839071656679e-01 8.890855176176e-01 8.933299451468e-01 8.966354603818e-01 8.990008311569e-01 9.004460941050e-01 9.010166810579e-01 9.007600528327e-01 8.997634212270e-01 8.981165967083e-01 8.959335877856e-01 8.933453030682e-01 8.904831073122e-01 8.875031986119e-01 8.845471097479e-01 8.817646564711e-01 8.792955711351e-01 8.772558498201e-01 8.757537200775e-01 8.748559613269e-01 8.746118859994e-01 8.750283926313e-01 8.760775394482e-01 8.777053936519e-01 8.798166750896e-01 8.823016136014e-01 8.850205173370e-01 8.878270969191e-01 8.905720717788e-01 8.930980828819e-01 8.952726276375e-01 8.969644189581e-01 8.980713206309e-01 8.985152178963e-01 8.982337154237e-01 8.972064072784e-01 8.954196910207e-01 8.928957987585e-01 8.896689948745e-01 8.857841763248e-01 8.813058587411e-01 8.762859855720e-01 8.707945295848e-01 8.648841995576e-01 8.586043606443e-01 8.520060306793e-01 8.451216217437e-01 8.379971668399e-01 8.306635991231e-01 8.231706526837e-01 8.155771419747e-01 8.079497528105e-01 8.003916474121e-01 7.930074205124e-01 7.859366552349e-01 7.793310865372e-01 7.733447137729e-01 7.681482396275e-01 7.638838696670e-01 7.606895509505e-01 7.586632606620e-01 7.578613706169e-01 7.583101012257e-01 7.599726044231e-01 7.627934140730e-01 7.666699432173e-01 7.714860766929e-01 7.771210449958e-01 7.834424670639e-01 7.903451686768e-01 7.977252332615e-01 8.055030538392e-01 8.136139267230e-01 8.219889248027e-01 8.305761322854e-01 8.392920439550e-01 8.480517018453e-01 8.567357816253e-01 8.651971268965e-01 8.732773691018e-01 8.807821343197e-01 8.875344120528e-01 8.933535423931e-01 8.980891466776e-01 9.016431858546e-01 9.039553903510e-01 9.050516665154e-01 9.050097956428e-01 9.039827623969e-01 9.021829586551e-01 8.998576048029e-01 8.972924370281e-01 8.947617971161e-01 8.925393003515e-01 8.908598618078e-01 8.899128927923e-01 8.898570107948e-01 8.907921278625e-01 8.928025869562e-01 8.959411827848e-01 9.002531479810e-01 9.024061636663e-01 9.027607960466e-01 9.045658965311e-01 9.106070232175e-01 9.212246101243e-01 9.340756504925e-01 9.457650150725e-01 9.540987776328e-01 9.594229786206e-01 9.642602307418e-01 9.714576254193e-01 9.820805126275e-01 9.945227753160e-01 1.005470650480e+00 1.011975675079e+00 1.013228742220e+00 1.010914790441e+00 1.008005519912e+00 1.006736216971e+00 1.007070082669e+00 1.006741333321e+00 1.002877165189e+00 9.940089840296e-01 9.811554151584e-01 9.673376717229e-01 9.557925388495e-01 9.479429108083e-01 9.425779675367e-01 9.369003675252e-01 9.286168012657e-01 9.176055764956e-01 9.061200389864e-01 8.973549082948e-01 8.932698962189e-01 8.932303271357e-01 8.945214606244e-01 8.943029304023e-01 8.915825670499e-01 8.878997068693e-01 8.862440984105e-01 8.889346361207e-01 8.959203190171e-01 9.047547080688e-01 9.122511493152e-01 9.165722028396e-01 9.183003243435e-01 9.198437357347e-01 9.236296085169e-01 9.302737846871e-01 9.380344210546e-01 9.440065263457e-01 9.461528009136e-01 9.447157579593e-01 9.421719065449e-01 9.417227300908e-01 9.452150848478e-01 9.519487394682e-01 9.593022037974e-01 9.646444311987e-01 9.671393123546e-01 9.682708281383e-01 9.707694330371e-01 9.765894473971e-01 9.853925644153e-01 9.946765174514e-01 1.001427856064e+00 1.004128251014e+00 1.003818260967e+00 1.003497909686e+00 1.006232463144e+00 1.013164596607e+00 1.022806145646e+00 1.032135557830e+00 1.038673269772e+00 1.042051805643e+00 1.044073155246e+00 1.047276724458e+00 1.052976283226e+00 1.060081871504e+00 1.065653393420e+00 1.066793169185e+00 1.062546722732e+00 1.054635753648e+00 1.046602721088e+00 1.041777919021e+00 1.041299451787e+00 1.043615302852e+00 1.045782813971e+00 1.045538725052e+00 1.042694574465e+00 1.038976895955e+00 1.036419510731e+00 1.035464414197e+00 1.034179125210e+00 1.029217875066e+00 1.017921286353e+00 1.000263365172e+00 9.794698739616e-01 9.609035315077e-01 9.496949654731e-01 9.484551773146e-01 9.566279130136e-01 9.719453799442e-01 9.926621773063e-01 1.018746046058e+00 1.050504814307e+00 1.038455325206e+00 1.007981496636e+00 9.396273721689e-01 9.023619913371e-01 9.352860717918e-01 1.005228430061e+00 1.049777607989e+00 1.035685617139e+00 9.775101220608e-01 9.282963591969e-01 9.378480730148e-01 9.980201651525e-01 1.053621688418e+00 1.060231187571e+00 1.015216491469e+00 9.584899815995e-01 9.455199166843e-01 9.934089820392e-01 1.061885024982e+00 1.099546405039e+00 1.085261267524e+00 1.036426278650e+00 9.942077697920e-01 9.890083010394e-01 1.010829544690e+00 1.023819911062e+00 1.004707384691e+00 9.629813923171e-01 9.334010212027e-01 9.432086673779e-01 9.806469447327e-01 1.007106062125e+00 9.948136243377e-01 9.488149880501e-01 9.055945021812e-01 9.056581287127e-01 9.518206318503e-01 1.006362230384e+00 1.030836223142e+00 1.014952173576e+00 9.795057071235e-01 9.589334984335e-01 9.701188255762e-01 9.960573292190e-01 1.006353050373e+00 9.872276326084e-01 9.531747964714e-01 9.357106839273e-01 9.533603090282e-01 9.907435964912e-01 1.014731526889e+00 1.005239624653e+00 9.706563572816e-01 9.424486959759e-01 9.490863239114e-01 9.866417039105e-01 1.023126542012e+00 1.030341091555e+00 1.006435124784e+00 9.775493197876e-01 9.776618129977e-01 1.015232503687e+00 1.062928888078e+00 1.084528378735e+00 1.064172702058e+00 1.017291303578e+00 9.824768996306e-01 9.916431247608e-01 1.037788422688e+00 1.082809091358e+00 1.093663451081e+00 1.065397034464e+00 1.022600975626e+00 1.001621758041e+00 1.018375717423e+00 1.052514098399e+00 1.070146005293e+00 1.055166843692e+00 1.021747213710e+00 1.003943493169e+00 1.024467427334e+00 1.068905904498e+00 1.099305075036e+00 1.087955315706e+00 1.037544954392e+00 9.814881854554e-01 9.616675255305e-01 9.889334169275e-01 1.031447805278e+00 1.049619818189e+00 1.030197148759e+00
 7.040933893159e-01 7.016742639989e-01 6.993569409959e-01 6.975109159651e-01 6.960113486009e-01 6.943767493756e-01 6.922607245121e-01 6.898153791081e-01 6.875491576795e-01 6.857935149407e-01 6.843351837951e-01 6.826378521429e-01 6.804148969987e-01 6.779317315158e-01 6.757310465348e-01 6.740720906837e-01 6.726591517283e-01 6.709348131474e-01 6.686517546186e-01 6.661453427432e-01 6.640052608727e-01 6.624549674079e-01 6.611084573708e-01 6.593669337374e-01 6.570439825351e-01 6.545606864370e-01 6.525155998226e-01 6.510753557464e-01 6.497980717413e-01 6.480814273065e-01 6.457848262358e-01 6.433754603155e-01 6.414513358441e-01 6.401237070132e-01 6.389082414813e-01 6.372280871912e-01 6.349986641533e-01 6.327077157197e-01 6.309209163765e-01 6.297062245282e-01 6.285613755611e-01 6.269303400474e-01 6.247712837838e-01 6.226028553349e-01 6.209703619694e-01 6.198847834344e-01 6.188121426399e-01 6.172229681189e-01 6.151378575678e-01 6.131094203871e-01 6.116516605882e-01 6.107046231051e-01 6.096992617224e-01 6.081526776635e-01 6.061621886901e-01 6.042997600787e-01 6.030215333558e-01 6.022018302608e-01 6.012691116670e-01 5.997935103819e-01 5.979220528107e-01 5.962237478991e-01 5.951118636233e-01 5.944242298471e-01 5.935912363830e-01 5.922077877516e-01 5.904473116836e-01 5.888945137744e-01 5.879549854222e-01 5.874326664285e-01 5.867171724788e-01 5.854043250246e-01 5.837239554262e-01 5.823219634286e-01 5.815968490865e-01 5.812640793738e-01 5.806378671101e-01 5.793494707832e-01 5.777485704517e-01 5.765517136090e-01 5.760823213456e-01 5.759149501018e-01 5.753215118676e-01 5.740478159635e-01 5.725891946855e-01 5.716636884862e-01 5.714462249175e-01 5.713861345458e-01 5.708018861037e-01 5.696031480122e-01 5.683744267114e-01 5.677468500086e-01 5.677357438295e-01 5.677439696342e-01 5.672074194417e-01 5.661742316935e-01 5.652286908960e-01 5.648746860335e-01 5.650202928074e-01 5.651010934894e-01 5.646764974503e-01 5.638667199815e-01 5.632049718394e-01 5.630800226370e-01 5.633522597785e-01 5.635212057724e-01 5.632453623546e-01 5.626746690242e-01 5.622749106789e-01 5.623430070974e-01 5.627216115302e-01 5.629816599088e-01 5.628705561256e-01 5.625461030305e-01 5.623917976865e-01 5.626239242394e-01 5.630931061250e-01 5.634585878563e-01 5.635395098396e-01 5.634709140849e-01 5.635446145119e-01 5.639183182186e-01 5.644811841686e-01 5.649815693898e-01 5.652776620005e-01 5.654604123087e-01 5.657428917874e-01 5.662513464009e-01 5.669174801470e-01 5.675622760753e-01 5.680707010175e-01 5.684922132735e-01 5.689753581558e-01 5.696180155935e-01 5.703852561172e-01 5.711638597915e-01 5.718710345470e-01 5.725207254457e-01 5.731984316097e-01 5.739733289329e-01 5.748440414932e-01 5.757539610558e-01 5.766436296801e-01 5.774977377244e-01 5.783542470925e-01 5.792675141841e-01 5.802573280682e-01 5.812962234205e-01 5.823395496811e-01 5.833637528747e-01 5.843837895337e-01 5.854412514724e-01 5.865569999166e-01 5.877168645168e-01 5.888902220447e-01 5.900592588809e-01 5.912295230165e-01 5.924242199116e-01 5.936618348653e-01 5.949363929573e-01 5.962295349384e-01 5.975282851766e-01 5.988308624588e-01 6.001491132503e-01 6.014983997814e-01 6.028821534982e-01 6.042878005651e-01 6.057024665522e-01 6.071193951481e-01 6.085451287062e-01 6.099952439972e-01 6.114784855996e-01 6.129856423346e-01 6.145006084139e-01 6.160156873488e-01 6.175359332611e-01 6.190768373055e-01 6.206476501893e-01 6.222402888776e-01 6.238382631953e-01 6.254349774868e-01 6.270364299755e-01 6.286551478720e-01 6.302999363674e-01 6.319628677144e-01 6.336282150242e-01 6.352895831505e-01 6.369575496989e-01 6.386443555657e-01 6.403543274218e-01 6.420745856915e-01 6.437900355775e-01 6.455004325157e-01 6.472226263882e-01 6.489667619951e-01 6.507262888899e-01 6.524859419772e-01 6.542360566074e-01 6.559844278021e-01 6.577467094502e-01 6.595279745010e-01 6.613148215085e-01 6.630948623892e-01 6.648669016082e-01 6.666405689736e-01 6.684262191507e-01 6.702204549419e-01 6.720134190088e-01 6.737985853303e-01 6.755799664862e-01 6.773626721674e-01 6.791504553348e-01 6.809414568028e-01 6.827277325905e-01 6.845059357945e-01 6.862806108360e-01 6.880542910160e-01 6.898288059289e-01 6.916033005612e-01 6.933710656552e-01 6.951288137356e-01 6.968815207005e-01 6.986306275946e-01 7.003787680431e-01 7.021235162428e-01 7.038581259902e-01 7.055806032776e-01 7.072963519481e-01 7.090072088560e-01 7.107130304734e-01 7.124116712466e-01 7.140971132719e-01 7.157695214640e-01 7.174343306850e-01 7.190917713423e-01 7.207393665646e-01 7.223749949129e-01 7.239963962886e-01 7.256050401384e-01 7.272045324665e-01 7.287924600400e-01 7.303651924936e-01 7.319224844307e-01 7.334659702683e-01 7.349977777403e-01 7.365174473443e-01 7.380198100789e-01 7.395031945888e-01 7.409719872917e-01 7.424281831544e-01 7.438697070294e-01 7.452934878914e-01 7.466978637905e-01 7.480835989762e-01 7.494567650008e-01 7.508124028711e-01 7.521471532045e-01 7.534631263860e-01 7.547608387988e-01 7.560405450979e-01 7.573008751024e-01 7.585379864431e-01 7.597532302116e-01 7.609500710100e-01 7.621267422948e-01 7.632794972626e-01 7.644084427552e-01 7.655143912943e-01 7.665993362745e-01 7.676632733294e-01 7.687021346144e-01 7.697151019406e-01 7.707046819077e-01 7.716700672719e-01 7.726112770000e-01 7.735283035142e-01 7.744191911631e-01 7.752857221386e-01 7.761261687967e-01 7.769396095716e-01 7.777246266215e-01 7.784823546476e-01 7.792139695101e-01 7.799193494278e-01 7.805965173293e-01 7.812444741068e-01 7.818616065854e-01 7.824488667708e-01 7.830058316773e-01 7.835333390623e-01 7.840323590071e-01 7.845026470766e-01 7.849417633287e-01 7.853483527916e-01 7.857200326963e-01 7.860595625621e-01 7.863694025114e-01 7.866507025089e-01 7.869012994758e-01 7.871172096587e-01 7.872982210757e-01 7.874439809045e-01 7.875565708512e-01 7.876391996491e-01 7.876902766603e-01 7.877084153137e-01 7.876898834896e-01 7.876338636603e-01 7.875412511833e-01 7.874155876564e-01 7.872587440592e-01 7.870679170460e-01 7.868402165594e-01 7.865736226853e-01 7.862678252417e-01 7.859259794143e-01 7.855508863152e-01 7.851423862536e-01 7.846960449524e-01 7.842092737924e-01 7.836815973518e-01 7.831155081649e-01 7.825148037674e-01 7.818799787886e-01 7.812064458366e-01 7.804908050634e-01 7.797321195857e-01 7.789345693522e-01 7.781011586102e-01 7.772316651182e-01 7.763227965937e-01 7.753703368069e-01 7.743743195753e-01 7.733383220187e-01 7.722655024741e-01 7.711559332362e-01 7.700047661652e-01 7.688095887218e-01 7.675695808825e-01 7.662900360676e-01 7.649724587270e-01 7.636160661197e-01 7.622170411472e-01 7.607731281103e-01 7.592852751583e-01 7.577565889194e-01 7.561898265127e-01 7.545825640726e-01 7.529310277851e-01 7.512343267793e-01 7.494944932178e-01 7.477142703939e-01 7.458942708936e-01 7.440321602772e-01 7.421247907947e-01 7.401727579101e-01 7.381800288461e-01 7.361459481569e-01 7.340701390960e-01 7.319507974959e-01 7.297862036318e-01 7.275800509349e-01 7.253325082214e-01 7.230430733146e-01 7.207109130781e-01 7.183342690256e-01 7.159145766605e-01 7.134540765123e-01 7.109515821318e-01 7.084074655371e-01 7.058187648224e-01 7.031875062772e-01 7.005155597772e-01 6.978026437594e-01 6.950476376377e-01 6.922495417564e-01 6.894087062304e-01 6.865264097857e-01 6.836047864849e-01 6.806418699542e-01 6.776364351467e-01 6.745886558026e-01 6.714996289371e-01 6.683721921471e-01 6.652045478224e-01 6.619945949136e-01 6.587440310164e-01 6.554525992637e-01 6.521224648099e-01 6.487537374755e-01 6.453447099246e-01 6.418959244345e-01 6.384072048356e-01 6.348805072219e-01 6.313170304340e-01 6.277144139269e-01 6.240742064394e-01 6.203958289278e-01 6.166797048218e-01 6.129281372367e-01 6.091407732343e-01 6.053169122664e-01 6.014574576033e-01 5.975619821600e-01 5.936324680074e-01 5.896690748307e-01 5.856722715961e-01 5.816419722931e-01 5.775779864012e-01 5.734820701721e-01 5.693540539194e-01 5.651960204167e-01 5.610064286715e-01 5.567875278592e-01 5.525372068211e-01 5.482592106899e-01 5.439539392337e-01 5.396213324148e-01 5.352610378930e-01 5.308745077057e-01 5.264627708128e-01 5.220265140793e-01 5.175671675035e-01 5.130848327756e-01 5.085803493501e-01 5.040545839999e-01 4.995086044431e-01 4.949437060320e-01 4.903605945767e-01 4.857601045680e-01 4.811426583809e-01 4.765105691319e-01 4.718645967814e-01 4.672062005722e-01 4.625354112127e-01 4.578549124021e-01 4.531640562858e-01 4.484669425695e-01 4.437619535351e-01 4.390531930546e-01 4.343408293961e-01 4.296254971315e-01 4.249108778342e-01 4.201969551831e-01 4.154857110340e-01 4.107799702922e-01 4.060805145965e-01 4.013901363949e-01 3.967092203092e-01 3.920413981113e-01 3.873888270502e-01 3.827522525501e-01 3.781354258415e-01 3.735398199536e-01 3.689680143178e-01 3.644238722882e-01 3.599085027030e-01 3.554247749328e-01 3.509761772594e-01 3.465644785619e-01 3.421945358542e-01 3.378685718940e-01 3.335889154423e-01 3.293603343137e-01 3.251856099308e-01 3.210684772849e-01 3.170129330142e-01 3.130215036013e-01 3.091003618012e-01 3.052512716047e-01 3.014793946661e-01 2.977888433476e-01 2.941835274720e-01 2.906686957393e-01 2.872474541585e-01 2.839253752336e-01 2.807073332775e-01 2.775966515203e-01 2.745998995746e-01 2.717184561218e-01 2.689593099503e-01 2.663269201137e-01 2.638234523120e-01 2.614573722165e-01 2.592287738404e-01 2.571434526705e-01 2.552061155119e-01 2.534182197245e-01 2.517859975843e-01 2.503094418565e-01 2.489931861803e-01 2.478402386059e-01 2.468500364800e-01 2.460275210202e-01 2.453714404587e-01 2.448842754458e-01 2.445667876191e-01 2.444158895919e-01 2.444353147887e-01 2.446207910560e-01 2.449720076479e-01 2.454899799723e-01 2.461670671714e-01 2.470056418073e-01 2.479999360493e-01 2.491469192905e-01 2.504450232781e-01 2.518863880130e-01 2.534720911336e-01 2.551930464091e-01 2.570465665196e-01 2.590287685242e-01 2.611312441478e-01 2.633548245207e-01 2.656885336666e-01 2.681299198937e-01 2.706752548846e-01 2.733144956816e-01 2.760485866614e-01 2.788674147746e-01 2.817673502039e-01 2.847459003836e-01 2.877923623331e-01 2.909089567355e-01 2.940843542908e-01 2.973178893973e-01 3.006037680178e-01 3.039351015123e-01 3.073127345356e-01 3.107259257545e-01 3.141758868809e-01 3.176571707549e-01 3.211615249786e-01 3.246922741057e-01 3.282386643092e-01 3.318020724010e-01 3.353772720831e-01 3.389586246316e-01 3.425476289344e-01 3.461350728979e-01 3.497233830113e-01 3.533057772551e-01 3.568788805348e-01 3.604447770911e-01 3.639926787572e-01 3.675279356307e-01 3.710429396641e-01 3.745353472652e-01 3.780060067982e-01 3.814470530828e-01 3.848620373706e-01 3.882438905830e-01 3.915914440156e-01 3.949062459236e-01 3.981795414139e-01 4.014153655838e-01 4.046073474189e-01 4.077560858091e-01 4.108596203535e-01 4.139122942817e-01 4.169182895824e-01 4.198704360755e-01 4.227697745019e-01 4.256147193378e-01 4.284004428090e-01 4.311308196750e-01 4.337985638324e-01 4.364055150151e-01 4.389497611904e-01 4.414270605978e-01 4.438413734793e-01 4.461845563163e-01 4.484611841632e-01 4.506661116607e-01 4.527981504363e-01 4.548599982194e-01 4.568442273417e-01 4.587549091355e-01 4.605883678566e-01 4.623422298047e-01 4.640191465924e-01 4.656131915459e-01 4.671283320589e-01 4.685591746742e-01 4.699065453591e-01 4.711710363448e-01 4.723470232732e-01 4.734398298535e-01 4.744430618046e-01 4.753584955664e-01 4.761857417195e-01 4.769205853449e-01 4.775675813063e-01 4.781209916076e-01 4.785827697750e-01 4.789525487622e-01 4.792264811011e-01 4.794089247416e-01 4.794943099608e-01 4.794852656455e-01 4.793806051447e-01 4.791776485529e-01 4.788804628255e-01 4.784827924201e-01 4.779903090561e-01 4.773989504709e-01 4.767074781956e-01 4.759192789655e-01 4.750309007709e-01 4.740441084508e-01 4.729584094843e-01 4.717718740075e-01 4.704883499105e-01 4.691031196734e-01 4.676199243923e-01 4.660361316415e-01 4.643529958858e-01 4.625728631877e-01 4.606911311719e-01 4.587141540558e-01 4.566361649759e-01 4.544612759866e-01 4.521903914923e-01 4.498199609308e-01 4.473562787709e-01 4.447952538514e-01 4.421404263787e-01 4.393917810640e-01 4.365480100331e-01 4.336148663119e-01 4.305883464865e-01 4.274733948846e-01 4.242703800635e-01 4.209776839935e-01 4.176015817397e-01 4.141385811452e-01 4.105947685763e-01 4.069693501052e-01 4.032646464540e-01 3.994841987840e-01 3.956265041048e-01 3.916982628339e-01 3.876994076431e-01 3.836326853592e-01 3.795029102449e-01 3.753092585118e-01 3.710591849153e-01 3.667527109657e-01 3.623952903901e-01 3.579908929688e-01 3.535421936117e-01 3.490559766708e-01 3.445339764103e-01 3.399839930383e-01 3.354092498893e-01 3.308155747550e-01 3.262111415050e-01 3.215993538444e-01 3.169890657928e-01 3.123869400614e-01 3.078004937446e-01 3.032391374866e-01 2.987089025970e-01 2.942214727883e-01 2.897854942028e-01 2.854114830396e-01 2.811112976982e-01 2.768946989715e-01 2.727748799346e-01 2.687651134454e-01 2.648774930588e-01 2.611260574961e-01 2.575249534546e-01 2.540903457724e-01 2.508360121783e-01 2.477778741702e-01 2.449319531518e-01 2.423124630320e-01 2.399375333231e-01 2.378199717050e-01 2.359763932059e-01 2.344203908105e-01 2.331642828639e-01 2.322229897180e-01 2.316031106438e-01 2.313192025236e-01 2.313755163392e-01 2.317791880295e-01 2.325351081386e-01 2.336436536571e-01 2.351081842549e-01 2.369231432980e-01 2.390872302029e-01 2.415955191125e-01 2.444398073051e-01 2.476140109622e-01 2.511050911583e-01 2.549063945335e-01 2.590031388886e-01 2.633849167036e-01 2.680391831791e-01 2.729517430486e-01 2.781102978845e-01 2.835009116130e-01 2.891101993789e-01 2.949258736412e-01 3.009339509967e-01 3.071222522626e-01 3.134785165612e-01 3.199899526600e-01 3.266458422888e-01 3.334328186488e-01 3.403431664245e-01 3.473632074451e-01 3.544843693731e-01 3.616973313351e-01 3.689900802895e-01 3.763571426438e-01 3.837852387783e-01 3.912702370391e-01 3.988019920981e-01 4.063715025277e-01 4.139733328811e-01 4.215976639096e-01 4.292408602822e-01 4.368911349533e-01 4.445456102371e-01 4.521969560226e-01 4.598364321887e-01 4.674609129853e-01 4.750626992667e-01 4.826369041845e-01 4.901764471751e-01 4.976762614278e-01 5.051314466536e-01 5.125350354545e-01 5.198837262735e-01 5.271707262746e-01 5.343912550885e-01 5.415410106497e-01 5.486140551483e-01 5.556072330883e-01 5.625133784583e-01 5.693289932125e-01 5.760511134339e-01 5.826712173612e-01 5.891903185117e-01 5.955983004791e-01 6.018941744288e-01 6.080741149300e-01 6.141306553848e-01 6.200639933280e-01 6.258658814165e-01 6.315350127167e-01 6.370669247214e-01 6.424563514740e-01 6.477028709730e-01 6.527981903784e-01 6.577429463962e-01 6.625303224040e-01 6.671583401920e-01 6.716236388510e-01 6.759213748175e-01 6.800501872689e-01 6.840057824505e-01 6.877839942781e-01 6.913854858110e-01 6.948023309883e-01 6.980354225966e-01 7.010810145566e-01 7.039338988537e-01 7.065970415066e-01 7.090612331005e-01 7.113297657579e-01 7.133966242656e-01 7.152613138635e-01 7.169228216893e-01 7.183762901099e-01 7.196238304714e-01 7.206598350274e-01 7.214853661269e-01 7.220995270340e-01 7.224986526553e-01 7.226844567551e-01 7.226542781727e-01 7.224084153229e-01 7.219460651772e-01 7.212671231677e-01 7.203716532458e-01 7.192591760987e-01 7.179307265219e-01 7.163871023467e-01 7.146280390402e-01 7.126560502800e-01 7.104720000713e-01 7.080768412911e-01 7.054732647162e-01 7.026636570791e-01 6.996497149977e-01 6.964347175279e-01 6.930219146066e-01 6.894143886932e-01 6.856168147801e-01 6.816320708357e-01 6.774677985423e-01 6.731255782190e-01 6.686126488196e-01 6.639354629870e-01 6.590983544143e-01 6.541116304494e-01 6.489790315182e-01 6.437102079589e-01 6.383145160745e-01 6.327981599192e-01 6.271748090711e-01 6.214510865943e-01 6.156400005459e-01 6.097538596740e-01 6.038009917772e-01 5.977988391378e-01 5.917571015678e-01 5.856929681641e-01 5.796202536554e-01 5.735537467396e-01 5.675133825956e-01 5.615117579215e-01 5.555705666365e-01 5.497068752521e-01 5.439396144364e-01 5.382912235250e-01 5.327783783574e-01 5.274259618723e-01 5.222524358524e-01 5.172810705627e-01 5.125343684272e-01 5.080316003380e-01 5.037993409144e-01 4.998556546494e-01 4.962232977279e-01 4.929229598573e-01 4.899736456560e-01 4.873969331258e-01 4.852049268958e-01 4.834192584545e-01 4.820511148353e-01 4.811113042184e-01 4.806149526027e-01 4.805626737674e-01 4.809673289670e-01 4.818269323170e-01 4.831424945705e-01 4.849145163833e-01 4.871333367720e-01 4.897974285247e-01 4.928914028567e-01 4.964063318871e-01 5.003282053068e-01 5.046371906800e-01 5.093223626809e-01 5.143565432925e-01 5.197241087191e-01 5.254019421722e-01 5.313648748053e-01 5.375947637746e-01 5.440591796226e-01 5.507417875710e-01 5.576118504338e-01 5.646459134953e-01 5.718216768525e-01 5.791083980515e-01 5.864880113170e-01 5.939313495858e-01 6.014152720573e-01 6.089188636262e-01 6.164136903166e-01 6.238830270319e-01 6.312987380193e-01 6.386430325958e-01 6.458943676331e-01 6.530288577363e-01 6.600323949610e-01 6.668791025824e-01 6.735551676673e-01 6.800416201382e-01 6.863172803708e-01 6.923709975971e-01 6.981808382806e-01 7.037366546443e-01 7.090199982055e-01 7.140168340471e-01 7.187168993891e-01 7.231012320066e-01 7.271644491027e-01 7.308894127139e-01 7.342674974720e-01 7.372906142124e-01 7.399448216739e-01 7.422269689486e-01 7.441243796673e-01 7.456329951500e-01 7.467455967334e-01 7.474554543306e-01 7.477607861880e-01 7.476538603638e-01 7.471350666807e-01 7.462009844569e-01 7.448498442296e-01 7.430837226635e-01 7.408996889863e-01 7.383038911485e-01 7.352966017581e-01 7.318811813537e-01 7.280656504526e-01 7.238509032410e-01 7.192505166266e-01 7.142681261125e-01 7.089152311318e-01 7.032043332312e-01 6.971436874153e-01 6.907519127682e-01 6.840400932713e-01 6.770279941147e-01 6.697319256895e-01 6.621707150136e-01 6.543697856674e-01 6.463472166818e-01 6.381305885098e-01 6.297447105149e-01 6.212184701462e-01 6.125827722489e-01 6.038675250325e-01 5.951082234413e-01 5.863395962727e-01 5.775993658877e-01 5.689264270198e-01 5.603607834838e-01 5.519467221614e-01 5.437263139833e-01 5.357458995795e-01 5.280486839915e-01 5.206839060305e-01 5.136969952640e-01 5.071320586308e-01 5.010382322253e-01 4.954546499118e-01 4.904260486636e-01 4.859897365095e-01 4.821783597136e-01 4.790269732965e-01 4.765550967853e-01 4.747867730592e-01 4.737331974359e-01 4.734016611751e-01 4.737945090878e-01 4.749008869366e-01 4.767139319868e-01 4.792089023743e-01 4.823636520693e-01 4.861491405623e-01 4.905261404994e-01 4.954621926806e-01 5.009104632922e-01 5.068292328853e-01 5.131730535730e-01 5.198940623414e-01 5.269478546038e-01 5.342825053306e-01 5.418576466315e-01 5.496241094638e-01 5.575381139573e-01 5.655606651134e-01 5.736440419468e-01 5.817579883736e-01 5.898585853183e-01 5.979128486950e-01 6.058919403508e-01 6.137577909708e-01 6.214907174736e-01 6.290565877816e-01 6.364351085998e-01 6.436056668494e-01 6.505417365837e-01 6.572326853286e-01 6.636560301367e-01 6.698001809272e-01 6.756522326372e-01 6.811983130698e-01 6.864337353100e-01 6.913450163588e-01 6.959311498584e-01 7.001844658905e-01 7.040998591838e-01 7.076797732438e-01 7.109182979171e-01 7.138206061135e-01 7.163838198332e-01 7.186133795953e-01 7.205138001608e-01 7.220856729315e-01 7.233404973950e-01 7.242788930804e-01 7.249129019797e-01 7.252504950280e-01 7.252974222627e-01 7.250705381369e-01 7.245734566850e-01 7.238234635117e-01 7.228303804697e-01 7.216063426166e-01 7.201702951666e-01 7.185296793533e-01 7.167071077167e-01 7.147142793685e-01 7.125689200190e-01 7.102920637871e-01 7.078968636957e-01 7.054084023662e-01 7.028428615383e-01 7.002224980902e-01 6.975695920127e-01 6.949050661609e-01 6.922543640123e-01 6.896381033178e-01 6.870839316958e-01 6.846154278280e-01 6.822569821916e-01 6.800382630238e-01 6.779784666831e-01 6.761092322496e-01 6.744529859546e-01 6.730350538070e-01 6.718820343984e-01 6.710115730331e-01 6.704518604982e-01 6.702178246360e-01 6.703298678338e-01 6.708050456113e-01 6.716527829841e-01 6.728888159024e-01 6.745143128692e-01 6.765374112240e-01 6.789563247286e-01 6.817656059835e-01 6.849623302979e-01 6.885284840765e-01 6.924551509892e-01 6.967182994507e-01 7.012973295401e-01 7.061672245404e-01 7.112934214686e-01 7.166506654626e-01 7.221968775639e-01 7.278994635564e-01 7.337181824458e-01 7.396095835274e-01 7.455388963606e-01 7.514557942863e-01 7.573252218332e-01 7.631020719157e-01 7.687433856227e-01 7.742150990205e-01 7.794717994110e-01 7.844818147702e-01 7.892108406840e-01 7.936243137910e-01 7.976988390728e-01 8.014030170699e-01 8.047203199969e-01 8.076307492217e-01 8.101194852414e-01 8.121797718232e-01 8.138015506491e-01 8.149896635586e-01 8.157418930501e-01 8.160680518315e-01 8.159811926514e-01 8.154936147068e-01 8.146290482579e-01 8.134071688203e-01 8.118580689138e-01 8.100101540169e-01 8.078929014882e-01 8.055449874837e-01 8.029977106646e-01 8.002890060408e-01 7.974547853714e-01 7.945283076980e-01 7.915466502517e-01 7.885376145095e-01 7.855339632375e-01 7.825559256962e-01 7.796287967140e-01 7.767662517243e-01 7.739790465361e-01 7.712763705219e-01 7.686537807655e-01 7.661118136420e-01 7.636370608017e-01 7.612151399852e-01 7.588299859718e-01 7.564548936727e-01 7.540700537385e-01 7.516446839929e-01 7.491536078384e-01 7.465716077856e-01 7.438692459464e-01 7.410306106791e-01 7.380319677701e-01 7.348641291084e-01 7.315192276957e-01 7.279959851339e-01 7.243079806077e-01 7.204645512181e-01 7.164990502246e-01 7.124431691666e-01 7.083391072007e-01 7.042477589259e-01 7.002229453998e-01 6.963395667983e-01 6.926692821000e-01 6.892929779088e-01 6.862936544368e-01 6.837482877961e-01 6.817402646581e-01 6.803374159870e-01 6.796053421728e-01 6.795963763519e-01 6.803449186776e-01 6.818763807283e-01 6.841879086989e-01 6.872708002822e-01 6.910826481092e-01 6.955706593901e-01 7.006656421955e-01 7.062725935401e-01 7.122948374843e-01 7.186135516805e-01 7.251080231293e-01 7.316517168298e-01 7.381082422123e-01 7.443550724421e-01 7.502566740883e-01 7.556942783087e-01 7.605545595324e-01 7.647265304747e-01 7.681236001597e-01 7.706566271885e-01 7.722630359601e-01 7.728890519268e-01 7.724949326175e-01 7.710646762954e-01 7.685889175195e-01 7.650848404860e-01 7.605808680419e-01 7.551210574788e-01 7.487743210831e-01 7.416128219361e-01 7.337365700611e-01 7.252486510636e-01 7.162728403297e-01 7.069418524130e-01 6.973908613908e-01 6.877778115281e-01 6.782467721788e-01 6.689574320479e-01 6.600638544308e-01 6.517114016080e-01 6.440485198072e-01 6.371964148852e-01 6.312778583985e-01 6.263886102706e-01 6.226054800713e-01 6.199905252438e-01 6.185706534660e-01 6.183671195208e-01 6.193655333607e-01 6.215419388762e-01 6.248533668915e-01 6.292374653575e-01 6.346344647853e-01 6.409598294541e-01 6.481386818072e-01 6.560868651502e-01 6.647157940192e-01 6.739504005188e-01 6.836991479876e-01 6.938899889096e-01 7.044417667489e-01 7.152758161887e-01 7.263236547372e-01 7.375035268817e-01 7.487494816747e-01 7.599816179463e-01 7.711270934003e-01 7.821136870471e-01 7.928581135948e-01 8.032932285703e-01 8.133337859013e-01 8.229087267182e-01 8.319452341092e-01 8.403665117231e-01 8.481153028968e-01 8.551214335056e-01 8.613409148894e-01 8.667265480723e-01 8.712448163057e-01 8.748835368965e-01 8.776315048546e-01 8.795080892271e-01 8.805381976783e-01 8.807705053161e-01 8.802767923132e-01 8.791326661838e-01 8.774506713241e-01 8.753408685383e-01 8.729363440910e-01 8.703804265841e-01 8.678102779457e-01 8.653784664607e-01 8.632163034843e-01 8.614533763984e-01 8.601993674164e-01 8.595297776633e-01 8.595100956462e-01 8.601536119627e-01 8.614545290125e-01 8.633674299302e-01 8.658107792120e-01 8.686877356961e-01 8.718617463517e-01 8.751985852472e-01 8.785392956569e-01 8.817326465999e-01 8.846338973471e-01 8.871014260524e-01 8.890253739997e-01 8.903043431871e-01 8.908693841122e-01 8.906752008319e-01 8.896976149948e-01 8.879458154877e-01 8.854358790873e-01 8.822122012128e-01 8.783252279084e-01 8.738301743095e-01 8.687944323472e-01 8.632687036019e-01 8.573155924984e-01 8.509793767160e-01 8.443038462010e-01 8.373316149109e-01 8.300918049827e-01 8.226345062199e-01 8.150024633762e-01 8.072598013495e-01 7.994889169203e-01 7.917829214192e-01 7.842726886189e-01 7.770923856530e-01 7.704051968962e-01 7.643775713105e-01 7.591689423068e-01 7.549447752341e-01 7.518234712205e-01 7.499106346554e-01 7.492602997387e-01 7.498797356202e-01 7.517427782145e-01 7.547635785512e-01 7.588455096894e-01 7.638548695506e-01 7.696549980934e-01 7.761159796779e-01 7.831025240026e-01 7.905155191382e-01 7.982533141943e-01 8.062400817502e-01 8.144058220631e-01 8.226748174629e-01 8.309761106926e-01 8.392065088612e-01 8.472577444844e-01 8.549908268058e-01 8.622479463681e-01 8.688708683407e-01 8.746830805461e-01 8.795427140824e-01 8.833215771423e-01 8.859410008832e-01 8.873831179673e-01 8.876791091708e-01 8.869439956368e-01 8.853396419011e-01 8.830897248635e-01 8.804550995277e-01 8.777093899485e-01 8.751367012394e-01 8.729856099049e-01 8.714831355200e-01 8.708049342475e-01 8.710771648843e-01 8.723988913186e-01 8.748197583381e-01 8.783917406218e-01 8.831437225750e-01 8.891047025363e-01 8.925796981635e-01 8.943147969843e-01 8.974975507344e-01 9.048271318862e-01 9.165723613805e-01 9.303677293251e-01 9.428326311491e-01 9.517711766386e-01 9.574784591648e-01 9.623793112968e-01 9.692247895128e-01 9.790417961469e-01 9.902713534498e-01 9.996917558888e-01 1.004445738040e+00 1.003772032872e+00 9.993801393192e-01 9.942739183547e-01 9.907677237926e-01 9.889484099595e-01 9.866821060328e-01 9.811969080545e-01 9.710867437134e-01 9.573956109795e-01 9.431517878653e-01 9.315805255384e-01 9.240709634072e-01 9.193637409695e-01 9.146122033865e-01 9.074901226188e-01 8.978505858785e-01 8.879141145873e-01 8.808141574731e-01 8.784270803372e-01 8.800492140118e-01 8.829290676940e-01 8.842269230273e-01 8.829540235420e-01 8.806154379569e-01 8.801188871021e-01 8.836806893739e-01 8.911722436926e-01 9.001220796623e-01 9.073535938142e-01 9.110464347547e-01 9.117844106548e-01 9.119863795931e-01 9.141430836953e-01 9.189951348006e-01 9.249690176858e-01 9.293143821026e-01 9.301019419447e-01 9.276274134681e-01 9.243790332838e-01 9.235407649364e-01 9.269181118629e-01 9.337517527281e-01 9.413473810260e-01 9.469990287323e-01 9.497906788829e-01 9.511266240451e-01 9.536773129661e-01 9.593882313158e-01 9.679803461886e-01 9.770733277221e-01 9.837999948982e-01 9.867767783684e-01 9.871208258718e-01 9.878344588262e-01 9.918999217150e-01 1.000318518779e+00 1.011451243896e+00 1.022148974811e+00 1.029832316932e+00 1.034041517967e+00 1.036483060250e+00 1.039635978730e+00 1.044834488464e+00 1.051118038505e+00 1.055756558451e+00 1.056082560279e+00 1.051328118550e+00 1.043315713602e+00 1.035582709987e+00 1.031340107420e+00 1.031515277170e+00 1.034298446084e+00 1.036482972892e+00 1.035553823697e+00 1.031109612408e+00 1.024760644748e+00 1.018606888482e+00 1.013400916707e+00 1.007729587439e+00 9.988832557868e-01 9.848692394356e-01 9.663006152492e-01 9.469546936546e-01 9.324805367801e-01 9.277923015673e-01 9.346546808835e-01 9.512159580640e-01 9.738027375382e-01 9.993708108970e-01 1.026712542629e+00 1.055381095011e+00 1.037215386169e+00 1.005658632054e+00 9.294280039482e-01 8.809910011318e-01 9.062953948767e-01 9.764152524821e-01 1.026723347712e+00 1.020040803420e+00 9.672723141743e-01 9.186522645927e-01 9.243049228262e-01 9.800662677093e-01 1.033814834325e+00 1.041474805568e+00 9.996341859895e-01 9.473822460635e-01 9.392518349455e-01 9.909170077186e-01 1.060754722124e+00 1.096213702269e+00 1.074970540485e+00 1.014381135975e+00 9.594195758776e-01 9.481507553480e-01 9.747026002776e-01 9.995917309489e-01 9.927767149205e-01 9.576577271725e-01 9.260672613898e-01 9.287730395252e-01 9.618559264086e-01 9.909957367615e-01 9.869462177236e-01 9.500852354830e-01 9.116856857092e-01 9.103430060180e-01 9.529741416358e-01 1.006820102627e+00 1.033628554873e+00 1.019121578212e+00 9.790996302765e-01 9.466984199865e-01 9.448294032594e-01 9.649671502009e-01 9.793770596902e-01 9.702142910027e-01 9.444452027326e-01 9.270930147247e-01 9.371192711545e-01 9.666580678501e-01 9.891406941892e-01 9.850827911397e-01 9.583763298068e-01 9.340482896476e-01 9.376251483490e-01 9.694293061602e-01 1.004175598024e+00 1.016354043562e+00 1.001555964749e+00 9.797510280481e-01 9.792365073275e-01 1.009034554070e+00 1.048033887896e+00 1.065219953904e+00 1.045954979622e+00 1.003875391882e+00 9.744932450848e-01 9.873743980700e-01 1.035477106012e+00 1.081686148642e+00 1.092773030161e+00 1.062382713975e+00 1.014328119438e+00 9.872505820285e-01 1.001949052031e+00 1.040443961260e+00 1.066388607551e+00 1.058832126140e+00 1.027255759326e+00 1.003780676111e+00 1.014408495353e+00 1.050571564364e+00 1.076835943152e+00 1.064192697995e+00 1.013355224380e+00 9.577635258707e-01 9.417832956780e-01 9.775358955342e-01 1.030313785334e+00 1.056039767429e+00 1.037917050092e+00
 6.882481027946e-01 6.858874797569e-01 6.836360492740e-01 6.818499861315e-01 6.803978336590e-01 6.788057564641e-01 6.767422906629e-01 6.743662210803e-01 6.721780575328e-01 6.704932279752e-01 6.690918500449e-01 6.674471167424e-01 6.652873779443e-01 6.628850420356e-01 6.607734064122e-01 6.591971586573e-01 6.578519084654e-01 6.561894810158e-01 6.539802229616e-01 6.515678722333e-01 6.495306997382e-01 6.480741640280e-01 6.468052656950e-01 6.451378370179e-01 6.429030507833e-01 6.405275366619e-01 6.385986044353e-01 6.372635278789e-01 6.360751072691e-01 6.344449937331e-01 6.322499165550e-01 6.299633715102e-01 6.281681592257e-01 6.269575852208e-01 6.258430247066e-01 6.242616468012e-01 6.221475137476e-01 6.199929530584e-01 6.183489640494e-01 6.172634322207e-01 6.162306531787e-01 6.147092117153e-01 6.126790261917e-01 6.106619910308e-01 6.091862066495e-01 6.082418965777e-01 6.072911402586e-01 6.058236091152e-01 6.038819565527e-01 6.020204680267e-01 6.007325297304e-01 5.999365050119e-01 5.990640246718e-01 5.976522424406e-01 5.958207372386e-01 5.941395567284e-01 5.930429865529e-01 5.923852044611e-01 5.915958630650e-01 5.902691860619e-01 5.885710155455e-01 5.870673502464e-01 5.861483828125e-01 5.856327011384e-01 5.849548363940e-01 5.837329149616e-01 5.821590003152e-01 5.808132081815e-01 5.800770167167e-01 5.797361493113e-01 5.791861216767e-01 5.780461778120e-01 5.765641616704e-01 5.753813225563e-01 5.748691125709e-01 5.747258565561e-01 5.742726456474e-01 5.731672296859e-01 5.717775754393e-01 5.708100450045e-01 5.705611572122e-01 5.705887358551e-01 5.701749205838e-01 5.690945004983e-01 5.678582083574e-01 5.671704991183e-01 5.671776702246e-01 5.673150546024e-01 5.669174851308e-01 5.659223679483e-01 5.649251071314e-01 5.645401619720e-01 5.647546866443e-01 5.649639007053e-01 5.646214280900e-01 5.638004781031e-01 5.630928394536e-01 5.629816666455e-01 5.633529251784e-01 5.636383164490e-01 5.634149851226e-01 5.628240921897e-01 5.624004568496e-01 5.625165432138e-01 5.630139509541e-01 5.633907165361e-01 5.633212993714e-01 5.629709164500e-01 5.628069382930e-01 5.631121928605e-01 5.637137527635e-01 5.641830649353e-01 5.642796653880e-01 5.641735332419e-01 5.642497125656e-01 5.647130068215e-01 5.654023725516e-01 5.659760892967e-01 5.662634356801e-01 5.664085127408e-01 5.667044280633e-01 5.673006447853e-01 5.680775909972e-01 5.687839691484e-01 5.692830661137e-01 5.696722174135e-01 5.701659912163e-01 5.708862176961e-01 5.717595624666e-01 5.726045747241e-01 5.733092326055e-01 5.739271294732e-01 5.746097061207e-01 5.754515729329e-01 5.764153495508e-01 5.773851527219e-01 5.782786745029e-01 5.791140489390e-01 5.799768354745e-01 5.809376502423e-01 5.819916426443e-01 5.830804397011e-01 5.841450996389e-01 5.851719295050e-01 5.861996037232e-01 5.872825235707e-01 5.884408264339e-01 5.896449158363e-01 5.908503760398e-01 5.920324624575e-01 5.932095180572e-01 5.944210215453e-01 5.956896898813e-01 5.969990035449e-01 5.983187976520e-01 5.996315807525e-01 6.009420692375e-01 6.022744276265e-01 6.036474024785e-01 6.050552422105e-01 6.064782861908e-01 6.079031418501e-01 6.093295213362e-01 6.107682040268e-01 6.122349239759e-01 6.137335175535e-01 6.152511223805e-01 6.167744176533e-01 6.182975698435e-01 6.198259462421e-01 6.213748622874e-01 6.229540851419e-01 6.245548325299e-01 6.261607168774e-01 6.277632932758e-01 6.293671568035e-01 6.309885691972e-01 6.326364227112e-01 6.343043802562e-01 6.359752318015e-01 6.376407730139e-01 6.393071053484e-01 6.409874552101e-01 6.426912752906e-01 6.444111709676e-01 6.461300030536e-01 6.478417593336e-01 6.495557936212e-01 6.512863168317e-01 6.530360049014e-01 6.547943596750e-01 6.565446675662e-01 6.582873261536e-01 6.600369993754e-01 6.618060141418e-01 6.635882002167e-01 6.653673176664e-01 6.671344326697e-01 6.688958789434e-01 6.706680726728e-01 6.724556557334e-01 6.742471499483e-01 6.760292156494e-01 6.778002036340e-01 6.795687499241e-01 6.813454735564e-01 6.831294827144e-01 6.849091130907e-01 6.866783665847e-01 6.884404112589e-01 6.902009709974e-01 6.919633520243e-01 6.937259876017e-01 6.954813453920e-01 6.972263632561e-01 6.989648596633e-01 7.006990118559e-01 7.024314827086e-01 7.041607586871e-01 7.058810867630e-01 7.075889618303e-01 7.092878464210e-01 7.109815220030e-01 7.126705788629e-01 7.143540758174e-01 7.160249982306e-01 7.176814351275e-01 7.193275323573e-01 7.209668431672e-01 7.225974220690e-01 7.242193351742e-01 7.258256902365e-01 7.274160083893e-01 7.289962223618e-01 7.305660216041e-01 7.321238679513e-01 7.336673329063e-01 7.351936663688e-01 7.367046793237e-01 7.382047710286e-01 7.396913282984e-01 7.411590646895e-01 7.426097195057e-01 7.440432307129e-01 7.454631336141e-01 7.468685642000e-01 7.482548363969e-01 7.496193790672e-01 7.509665481738e-01 7.522985338320e-01 7.536141841000e-01 7.549096986051e-01 7.561834970947e-01 7.574376538412e-01 7.586750892816e-01 7.598941765606e-01 7.610898083536e-01 7.622637102831e-01 7.634181330730e-01 7.645521063565e-01 7.656646893063e-01 7.667522993902e-01 7.678162676201e-01 7.688596200657e-01 7.698803296833e-01 7.708752066559e-01 7.718444283090e-01 7.727889228793e-01 7.737097360676e-01 7.746080152223e-01 7.754801503442e-01 7.763240455048e-01 7.771420486571e-01 7.779341364707e-01 7.787000604177e-01 7.794403854441e-01 7.801534014136e-01 7.808391821283e-01 7.814981605725e-01 7.821274004372e-01 7.827270303793e-01 7.832972748471e-01 7.838395482043e-01 7.843543615994e-01 7.848398469124e-01 7.852942794091e-01 7.857164219802e-01 7.861066003493e-01 7.864652039802e-01 7.867929048252e-01 7.870906659720e-01 7.873575881707e-01 7.875927693532e-01 7.877934211567e-01 7.879578666893e-01 7.880896109907e-01 7.881892327155e-01 7.882588966010e-01 7.882971908263e-01 7.882994656214e-01 7.882646972696e-01 7.881944959037e-01 7.880892517624e-01 7.879531437701e-01 7.877841341877e-01 7.875814507388e-01 7.873406213357e-01 7.870617995447e-01 7.867449361372e-01 7.863934857660e-01 7.860097183222e-01 7.855916431928e-01 7.851356126499e-01 7.846395709999e-01 7.841035611001e-01 7.835308461864e-01 7.829228406334e-01 7.822816111522e-01 7.816024310354e-01 7.808810955777e-01 7.801181388260e-01 7.793155441081e-01 7.784783462158e-01 7.776059470784e-01 7.766941799133e-01 7.757401609382e-01 7.747424354121e-01 7.737047783423e-01 7.726307420043e-01 7.715200465540e-01 7.703703076914e-01 7.691762636068e-01 7.679382763323e-01 7.666595449574e-01 7.653439539987e-01 7.639906872318e-01 7.625967105488e-01 7.611572653011e-01 7.596743210009e-01 7.581497714043e-01 7.565881048262e-01 7.549872690399e-01 7.533441788429e-01 7.516552319712e-01 7.499229295169e-01 7.481504161099e-01 7.463390593015e-01 7.444868013282e-01 7.425912919238e-01 7.406504720892e-01 7.386668262940e-01 7.366434770218e-01 7.345803978311e-01 7.324747422255e-01 7.303251255612e-01 7.281309341845e-01 7.258956159886e-01 7.236204333133e-01 7.213038639613e-01 7.189445382387e-01 7.165404982462e-01 7.140951908679e-01 7.116090348182e-01 7.090820495340e-01 7.065131190048e-01 7.039005452242e-01 7.012456899292e-01 6.985506465642e-01 6.958154731170e-01 6.930382654612e-01 6.902194021034e-01 6.873580322215e-01 6.844565569329e-01 6.815158243721e-01 6.785342546964e-01 6.755111162676e-01 6.724460815812e-01 6.693416540431e-01 6.661991677440e-01 6.630161494682e-01 6.597929896147e-01 6.565294965583e-01 6.532255195836e-01 6.498851684232e-01 6.465065651154e-01 6.430878971643e-01 6.396298131286e-01 6.361328443928e-01 6.326000541509e-01 6.290304098573e-01 6.254226272290e-01 6.217769616428e-01 6.180942081112e-01 6.143754354944e-01 6.106223063723e-01 6.068334847464e-01 6.030088768214e-01 5.991489128846e-01 5.952542447646e-01 5.913271236781e-01 5.873664962218e-01 5.833729978604e-01 5.793470507810e-01 5.752878088941e-01 5.711975061123e-01 5.670774122617e-01 5.629264669543e-01 5.587469488034e-01 5.545370894243e-01 5.502982539139e-01 5.460324201843e-01 5.417393082200e-01 5.374202883802e-01 5.330747435728e-01 5.287031974077e-01 5.243081145761e-01 5.198894928372e-01 5.154483432947e-01 5.109858983945e-01 5.065008297865e-01 5.019964330631e-01 4.974734985034e-01 4.929317933213e-01 4.883732163008e-01 4.837980472718e-01 4.792066303741e-01 4.746027834797e-01 4.699852705610e-01 4.653566956688e-01 4.607172617653e-01 4.560677980671e-01 4.514112310266e-01 4.467478850102e-01 4.420786621925e-01 4.374068373358e-01 4.327315087361e-01 4.280558951236e-01 4.233816597761e-01 4.187078566050e-01 4.140395811002e-01 4.093775118109e-01 4.047232029967e-01 4.000784501638e-01 3.954450974852e-01 3.908258330509e-01 3.862225730085e-01 3.816374678690e-01 3.770729318201e-01 3.725305830721e-01 3.680130904655e-01 3.635245436837e-01 3.590658919619e-01 3.546407965891e-01 3.502513351346e-01 3.459006804834e-01 3.415924869330e-01 3.373291110123e-01 3.331141566841e-01 3.289510917485e-01 3.248418631146e-01 3.207926337088e-01 3.168055073541e-01 3.128840907877e-01 3.090333192897e-01 3.052546106994e-01 3.015553406672e-01 2.979380158221e-01 2.944061493369e-01 2.909654165067e-01 2.876186357629e-01 2.843715984837e-01 2.812290586482e-01 2.781927869716e-01 2.752705683612e-01 2.724642597106e-01 2.697797549502e-01 2.672207758493e-01 2.647910783120e-01 2.624966298277e-01 2.603399523528e-01 2.583240197797e-01 2.564554890721e-01 2.547341244453e-01 2.531665033814e-01 2.517530378046e-01 2.504965907091e-01 2.494016378452e-01 2.484666386003e-01 2.476972275640e-01 2.470906182756e-01 2.466491116950e-01 2.463743043155e-01 2.462630921661e-01 2.463183978111e-01 2.465360959955e-01 2.469165265065e-01 2.474592620255e-01 2.481574734562e-01 2.490136182711e-01 2.500215492144e-01 2.511792854570e-01 2.524835306599e-01 2.539290033345e-01 2.555138511073e-01 2.572313309335e-01 2.590779767824e-01 2.610506905193e-01 2.631407987233e-01 2.653482169377e-01 2.676638716990e-01 2.700846200991e-01 2.726071302937e-01 2.752214761823e-01 2.779280272861e-01 2.807175614322e-01 2.835867975545e-01 2.865322155645e-01 2.895451462550e-01 2.926255900695e-01 2.957647406517e-01 2.989600063008e-01 3.022075501509e-01 3.054988777179e-01 3.088358165787e-01 3.122091900897e-01 3.156168079267e-01 3.190553847649e-01 3.225176117185e-01 3.260056091822e-01 3.295094772148e-01 3.330290355797e-01 3.365611584778e-01 3.400988530149e-01 3.436450885988e-01 3.471889005942e-01 3.507343033641e-01 3.542741993738e-01 3.578050956667e-01 3.613276084225e-01 3.648346107098e-01 3.683273536730e-01 3.718018862761e-01 3.752532481703e-01 3.786841113237e-01 3.820857020055e-01 3.854608791686e-01 3.888048371490e-01 3.921147210910e-01 3.953920704554e-01 3.986283592130e-01 4.018282959420e-01 4.049857820934e-01 4.080994857486e-01 4.111695307070e-01 4.141893526737e-01 4.171630599754e-01 4.200844359200e-01 4.229525180895e-01 4.257689630800e-01 4.285256393685e-01 4.312275816196e-01 4.338688412512e-01 4.364493931860e-01 4.389691224227e-01 4.414222450486e-01 4.438129516644e-01 4.461346794449e-01 4.483894241358e-01 4.505752147770e-01 4.526874059096e-01 4.547309684064e-01 4.566982570767e-01 4.585926196440e-01 4.604112819173e-01 4.621507850729e-01 4.638149764523e-01 4.653973218800e-01 4.669006762685e-01 4.683226670238e-01 4.696609230355e-01 4.709179535431e-01 4.720875328164e-01 4.731739062168e-01 4.741733156932e-01 4.750843773941e-01 4.759100732458e-01 4.766435197602e-01 4.772905497655e-01 4.778449538597e-01 4.783077622567e-01 4.786809911764e-01 4.789596112002e-01 4.791464734350e-01 4.792384837631e-01 4.792358929347e-01 4.791402242255e-01 4.789465377156e-01 4.786598201131e-01 4.782737396906e-01 4.777921962279e-01 4.772150032553e-01 4.765378948910e-01 4.757649544897e-01 4.748926352699e-01 4.739229782514e-01 4.728551896505e-01 4.716872784805e-01 4.704231861549e-01 4.690584315876e-01 4.675961736177e-01 4.660349249631e-01 4.643747730695e-01 4.626173028088e-01 4.607604799853e-01 4.588067027336e-01 4.567558380617e-01 4.546062304054e-01 4.523618557829e-01 4.500190788949e-01 4.475816421757e-01 4.450492251454e-01 4.424208443904e-01 4.397007550612e-01 4.368860520135e-01 4.339810288621e-01 4.309836663872e-01 4.278960170582e-01 4.247216528883e-01 4.214567800539e-01 4.181084606404e-01 4.146740019018e-01 4.111563037920e-01 4.075575406906e-01 4.038778239807e-01 4.001222884858e-01 3.962889124376e-01 3.923833023597e-01 3.884059918416e-01 3.843589085346e-01 3.802474276202e-01 3.760704315987e-01 3.718350716369e-01 3.675415779806e-01 3.631935778296e-01 3.587974654434e-01 3.543530531027e-01 3.498681414020e-01 3.453450324683e-01 3.407887857106e-01 3.362055997155e-01 3.315977858892e-01 3.269750068805e-01 3.223405186587e-01 3.177009721575e-01 3.130650617662e-01 3.084374514059e-01 3.038286488383e-01 2.992448819596e-01 2.946963096129e-01 2.901908666865e-01 2.857389268608e-01 2.813514226330e-01 2.770384948618e-01 2.728126465269e-01 2.686861468816e-01 2.646709794325e-01 2.607818040663e-01 2.570309192993e-01 2.534334743085e-01 2.500051401262e-01 2.467605812086e-01 2.437161652053e-01 2.408863404064e-01 2.382879200633e-01 2.359367045741e-01 2.338472804974e-01 2.320359897576e-01 2.305145033706e-01 2.292995091929e-01 2.283992665897e-01 2.278276605636e-01 2.275932832312e-01 2.277011724286e-01 2.281609650370e-01 2.289729702584e-01 2.301414715167e-01 2.316640654591e-01 2.335397773126e-01 2.357652064085e-01 2.383314690568e-01 2.412360335860e-01 2.444657555125e-01 2.480129792093e-01 2.518661311494e-01 2.560122870864e-01 2.604415996070e-01 2.651376158523e-01 2.700900075245e-01 2.752838333641e-01 2.807056178399e-01 2.863432229147e-01 2.921813322589e-01 2.982090206479e-01 3.044120286581e-01 3.107789902853e-01 3.172972786852e-01 3.239552426756e-01 3.307430176739e-01 3.376480826018e-01 3.446598280157e-01 3.517701080572e-01 3.589666159062e-01 3.662431727036e-01 3.735882904769e-01 3.809931235011e-01 3.884516071259e-01 3.959526749928e-01 4.034924017155e-01 4.110587988792e-01 4.186481763777e-01 4.262518896932e-01 4.338630464048e-01 4.414764389698e-01 4.490827107246e-01 4.566796558180e-01 4.642573321617e-01 4.718124901759e-01 4.793381399936e-01 4.868281516067e-01 4.942790034509e-01 5.016819762437e-01 5.090350313060e-01 5.163316026845e-01 5.235665274295e-01 5.307356140143e-01 5.378328858016e-01 5.448537128989e-01 5.517941640580e-01 5.586485040301e-01 5.654130584327e-01 5.720822146109e-01 5.786530469015e-01 5.851204057052e-01 5.914787821544e-01 5.977269921525e-01 6.038571392890e-01 6.098685122358e-01 6.157552335365e-01 6.215124448504e-01 6.271391567046e-01 6.326279579967e-01 6.379788086024e-01 6.431840603740e-01 6.482428546105e-01 6.531516617028e-01 6.579045257597e-01 6.625017860658e-01 6.669355560667e-01 6.712059555971e-01 6.753090141854e-01 6.792398961159e-01 6.829984230542e-01 6.865787872369e-01 6.899801794647e-01 6.931988921140e-01 6.962307355986e-01 6.990769872919e-01 7.017305130794e-01 7.041924884715e-01 7.064596917987e-01 7.085276557409e-01 7.103986303449e-01 7.120657360936e-01 7.135307248567e-01 7.147906266243e-01 7.158433284677e-01 7.166890864409e-01 7.173236401204e-01 7.177495324610e-01 7.179630180151e-01 7.179644418214e-01 7.177533683843e-01 7.173284287606e-01 7.166906055171e-01 7.158383078611e-01 7.147721705627e-01 7.134938774097e-01 7.120023725011e-01 7.102982655682e-01 7.083843915167e-01 7.062602355161e-01 7.039286005271e-01 7.013907811337e-01 6.986482919556e-01 6.957051206107e-01 6.925625329199e-01 6.892239339043e-01 6.856933034989e-01 6.819727502530e-01 6.780690565162e-01 6.739840498149e-01 6.697238681922e-01 6.652946194320e-01 6.606992417999e-01 6.559478760197e-01 6.510436978532e-01 6.459952670589e-01 6.408107881762e-01 6.354963815444e-01 6.300637432478e-01 6.245196238218e-01 6.188746213178e-01 6.131406743935e-01 6.073256282330e-01 6.014456301021e-01 5.955091819147e-01 5.895317035268e-01 5.835269416942e-01 5.775069677163e-01 5.714912751357e-01 5.654918625804e-01 5.595281083295e-01 5.536164902349e-01 5.477737741081e-01 5.420223168674e-01 5.363765831072e-01 5.308610796054e-01 5.254942624992e-01 5.202968538444e-01 5.152925990321e-01 5.104992451955e-01 5.059422973539e-01 5.016412214263e-01 4.976179157743e-01 4.938956687455e-01 4.904912932073e-01 4.874289188612e-01 4.847237674777e-01 4.823969396844e-01 4.804637741562e-01 4.789361540751e-01 4.778331698886e-01 4.771593561642e-01 4.769273854106e-01 4.771428612293e-01 4.778079436693e-01 4.789286326827e-01 4.804974682003e-01 4.825173284169e-01 4.849771939535e-01 4.878709356053e-01 4.911889877214e-01 4.949135121494e-01 4.990360760025e-01 5.035344040482e-01 5.083931972537e-01 5.135926555894e-01 5.191084560560e-01 5.249235975076e-01 5.310098088967e-01 5.373474370246e-01 5.439117876529e-01 5.506747108426e-01 5.576189719868e-01 5.647119829489e-01 5.719355135291e-01 5.792609131839e-01 5.866652257577e-01 5.941264457363e-01 6.016156258080e-01 6.091173713584e-01 6.166018489246e-01 6.240507093408e-01 6.314421175180e-01 6.387518024432e-01 6.459646401491e-01 6.530555046466e-01 6.600077101141e-01 6.668023172242e-01 6.734179817582e-01 6.798427433971e-01 6.860529137055e-01 6.920372740464e-01 6.977785259505e-01 7.032593378559e-01 7.084699951777e-01 7.133908265846e-01 7.180135135312e-01 7.223227494642e-01 7.263065339488e-01 7.299562920038e-01 7.332569392495e-01 7.362036357151e-01 7.387836373122e-01 7.409893621849e-01 7.428153126050e-01 7.442505194645e-01 7.452927611752e-01 7.459331561825e-01 7.461698089151e-01 7.459985582920e-01 7.454143613424e-01 7.444193756637e-01 7.430070267492e-01 7.411821871265e-01 7.389422384915e-01 7.362896374418e-01 7.332293056041e-01 7.297606271799e-01 7.258928695044e-01 7.216300104918e-01 7.169780639531e-01 7.119481334539e-01 7.065460922763e-01 7.007869697526e-01 6.946784760549e-01 6.882367884719e-01 6.814759169335e-01 6.744109066297e-01 6.670624853781e-01 6.594471987212e-01 6.515866189674e-01 6.435039254553e-01 6.352224092087e-01 6.267689011464e-01 6.181692021282e-01 6.094560001420e-01 6.006580114688e-01 5.918092088991e-01 5.829454116784e-01 5.741024605133e-01 5.653197617831e-01 5.566369470758e-01 5.480986282413e-01 5.397448068192e-01 5.316233048260e-01 5.237787303321e-01 5.162560461941e-01 5.091055160749e-01 5.023702323494e-01 4.960974872741e-01 4.903314565687e-01 4.851137875708e-01 4.804865802213e-01 4.764809905716e-01 4.731331701748e-01 4.704682306644e-01 4.685052802522e-01 4.672631504199e-01 4.667460886180e-01 4.669593766862e-01 4.678950773760e-01 4.695416789031e-01 4.718832643695e-01 4.748911624852e-01 4.785412809251e-01 4.827928959381e-01 4.876116516071e-01 4.929555294498e-01 4.987773010958e-01 5.050353844804e-01 5.116767460672e-01 5.186596274872e-01 5.259324455629e-01 5.334480111579e-01 5.411645782549e-01 5.490305671263e-01 5.570095818113e-01 5.650550671515e-01 5.731280933411e-01 5.811949246215e-01 5.892129960888e-01 5.971560036831e-01 6.049879122548e-01 6.126809122403e-01 6.202097238326e-01 6.275444638263e-01 6.346696424292e-01 6.415572602605e-01 6.481923440844e-01 6.545593408704e-01 6.606379872691e-01 6.664220850822e-01 6.718932371985e-01 6.770464903242e-01 6.818727599341e-01 6.863625163187e-01 6.905160058225e-01 6.943235861444e-01 6.977886599726e-01 7.009074820500e-01 7.036812367803e-01 7.061129541305e-01 7.082018131486e-01 7.099575393441e-01 7.113804214069e-01 7.124788079184e-01 7.132604123228e-01 7.137308281448e-01 7.139041710099e-01 7.137843731137e-01 7.133866907217e-01 7.127224337803e-01 7.118004982774e-01 7.106401432774e-01 7.092486013846e-01 7.076470328874e-01 7.058478454481e-01 7.038654305644e-01 7.017222971267e-01 6.994298368254e-01 6.970116218739e-01 6.944854203698e-01 6.918685050007e-01 6.891863586828e-01 6.864552209712e-01 6.837017298323e-01 6.809442165451e-01 6.782098389186e-01 6.755205514855e-01 6.728993431877e-01 6.703749854418e-01 6.679673982993e-01 6.657069419024e-01 6.636149535928e-01 6.617173693135e-01 6.600425839538e-01 6.586087044482e-01 6.574453089484e-01 6.565709117919e-01 6.560070824572e-01 6.557767344491e-01 6.558913293689e-01 6.563731782942e-01 6.572296210359e-01 6.584732172593e-01 6.601116894528e-01 6.621464060996e-01 6.645803927588e-01 6.674080688193e-01 6.706252958968e-01 6.742186709047e-01 6.781743200435e-01 6.824766898302e-01 6.870993903614e-01 6.920235923138e-01 6.972154562516e-01 7.026469651228e-01 7.082851879510e-01 7.140899219997e-01 7.200303743125e-01 7.260605086412e-01 7.321445062596e-01 7.382404057459e-01 7.443028510437e-01 7.502971397846e-01 7.561745898792e-01 7.619015621280e-01 7.674379870272e-01 7.727427107704e-01 7.777876735398e-01 7.825317541857e-01 7.869518455302e-01 7.910179053825e-01 7.947039761762e-01 7.979946483042e-01 8.008675342458e-01 8.033143503010e-01 8.053239075068e-01 8.068903910029e-01 8.080174941071e-01 8.087035765097e-01 8.089617452164e-01 8.088007306766e-01 8.082379702375e-01 8.072942892927e-01 8.059910761728e-01 8.043589090500e-01 8.024235838306e-01 8.002202377502e-01 7.977823157041e-01 7.951438603880e-01 7.923443830169e-01 7.894159905346e-01 7.863992995552e-01 7.833252146115e-01 7.802270937186e-01 7.771359114006e-01 7.740750837186e-01 7.710709271174e-01 7.681359932937e-01 7.652880992511e-01 7.625321061083e-01 7.598695778710e-01 7.573015414051e-01 7.548147192419e-01 7.524006684921e-01 7.500403539980e-01 7.477124952162e-01 7.453964028884e-01 7.430625182692e-01 7.406897198466e-01 7.382480150311e-01 7.357143819631e-01 7.330679912519e-01 7.302868170480e-01 7.273627392933e-01 7.242821770971e-01 7.210490335853e-01 7.176665242302e-01 7.141493461768e-01 7.105243818801e-01 7.068181768899e-01 7.030760066781e-01 6.993466929692e-01 6.956851000366e-01 6.921618183931e-01 6.888405143463e-01 6.858026196660e-01 6.831211270632e-01 6.808736104975e-01 6.791363822537e-01 6.779756652632e-01 6.774560676381e-01 6.776233481487e-01 6.785177651669e-01 6.801586719273e-01 6.825496936728e-01 6.856786370265e-01 6.895086990857e-01 6.939931037060e-01 6.990605788821e-01 7.046244914295e-01 7.105931619815e-01 7.168479014869e-01 7.232781283675e-01 7.297538341470e-01 7.361490430362e-01 7.423383304805e-01 7.481898053263e-01 7.535892451919e-01 7.584149938737e-01 7.625669084185e-01 7.659487342645e-01 7.684732198375e-01 7.700778593243e-01 7.706992331559e-01 7.703032428645e-01 7.688631218066e-01 7.663686106235e-01 7.628349064852e-01 7.582801685123e-01 7.527524433220e-01 7.463079709868e-01 7.390219950651e-01 7.309879870368e-01 7.223055104050e-01 7.130998273532e-01 7.034945478873e-01 6.936335149153e-01 6.836672080817e-01 6.737438742395e-01 6.640289201395e-01 6.546712141451e-01 6.458297445821e-01 6.376507847947e-01 6.302651156614e-01 6.238026760028e-01 6.183595663175e-01 6.140261676083e-01 6.108611532516e-01 6.089024078543e-01 6.081713256852e-01 6.086526155642e-01 6.103275941399e-01 6.131440868855e-01 6.170446510306e-01 6.219597892169e-01 6.278039401000e-01 6.345006805132e-01 6.419526363973e-01 6.500808655176e-01 6.587972768571e-01 6.680140735253e-01 6.776614976157e-01 6.876514666676e-01 6.979189421660e-01 7.083902005523e-01 7.189952719666e-01 7.296713954174e-01 7.403449645343e-01 7.509573997339e-01 7.614352187002e-01 7.717115028082e-01 7.817221758361e-01 7.913895770910e-01 8.006543867595e-01 8.094404013821e-01 8.176854859315e-01 8.253280262917e-01 8.323034319208e-01 8.385685286480e-01 8.440701381336e-01 8.487804486249e-01 8.526750986883e-01 8.557420888145e-01 8.579916349641e-01 8.594378290703e-01 8.601273430989e-01 8.601113202727e-01 8.594636652257e-01 8.582802843737e-01 8.566617883241e-01 8.547359410737e-01 8.526276734900e-01 8.504785274863e-01 8.484302595831e-01 8.466111977520e-01 8.451596884972e-01 8.441762396198e-01 8.437575591666e-01 8.439675581699e-01 8.448353741070e-01 8.463700195967e-01 8.485313175033e-01 8.512614397404e-01 8.544651131566e-01 8.580209064450e-01 8.617996677840e-01 8.656426889885e-01 8.694062388910e-01 8.729338500066e-01 8.760826546811e-01 8.787315425462e-01 8.807641332620e-01 8.821042571146e-01 8.826862907249e-01 8.824795608942e-01 8.814741915090e-01 8.796773697493e-01 8.771280611477e-01 8.738640514178e-01 8.699457428262e-01 8.654319916460e-01 8.603805344596e-01 8.548572799448e-01 8.489062367457e-01 8.425803526017e-01 8.359170871094e-01 8.289523294267e-01 8.217267196301e-01 8.142733363517e-01 8.066513389089e-01 7.989170006426e-01 7.911562229948e-01 7.834750305935e-01 7.759917474220e-01 7.688621043464e-01 7.622369859608e-01 7.562910240703e-01 7.511891025183e-01 7.470790779614e-01 7.440984026670e-01 7.423283441461e-01 7.418308158599e-01 7.426038109360e-01 7.446051399691e-01 7.477610184578e-01 7.519469634349e-01 7.570386244325e-01 7.628854405827e-01 7.693451149156e-01 7.762913752648e-01 7.835956468775e-01 7.911676645065e-01 7.989119631750e-01 8.067529992237e-01 8.146141532372e-01 8.224069969858e-01 8.300444737335e-01 8.374045192600e-01 8.443652485454e-01 8.507795866459e-01 8.564939274093e-01 8.613709994543e-01 8.652716134050e-01 8.681084987462e-01 8.698230757886e-01 8.704188587084e-01 8.699662319528e-01 8.685828777849e-01 8.664635529127e-01 8.638363437719e-01 8.609672872908e-01 8.581371680936e-01 8.556079083752e-01 8.536329195678e-01 8.524037656742e-01 8.520794851098e-01 8.527663097260e-01 8.545242797601e-01 8.573987452325e-01 8.614029909180e-01 8.665647260336e-01 8.728973382101e-01 8.804151821594e-01 8.850953154429e-01 8.880429423537e-01 8.923716920941e-01 9.006877901648e-01 9.131944551193e-01 9.275133141608e-01 9.402814968579e-01 9.492984418010e-01 9.548146839685e-01 9.591701488585e-01 9.650478294156e-01 9.734789166689e-01 9.829865403314e-01 9.904699463555e-01 9.931716975266e-01 9.903922971328e-01 9.838734923054e-01 9.766609457438e-01 9.711522127327e-01 9.675450116141e-01 9.638168839960e-01 9.572758061613e-01 9.465580461945e-01 9.327150273759e-01 9.187537684230e-01 9.078483404262e-01 9.013135843312e-01 8.978079435318e-01 8.944253562251e-01 8.888107412687e-01 8.808046304067e-01 8.725961334457e-01 8.672531106751e-01 8.665649045634e-01 8.697533182877e-01 8.740414871465e-01 8.765950838580e-01 8.764279116849e-01 8.750059058352e-01 8.751552792318e-01 8.790037682681e-01 8.863736322055e-01 8.948019371309e-01 9.011549481970e-01 9.036552933669e-01 9.029193389741e-01 9.014151011957e-01 9.017275336507e-01 9.047442826181e-01 9.090503702895e-01 9.120318859976e-01 9.118316210548e-01 9.087680855393e-01 9.053024905413e-01 9.045579281023e-01 9.082541840572e-01 9.155320994561e-01 9.236122010464e-01 9.297176078045e-01 9.328752371864e-01 9.344480895556e-01 9.370858473145e-01 9.427610946232e-01 9.512821016582e-01 9.603991918764e-01 9.673833492021e-01 9.709548470558e-01 9.722667087277e-01 9.742660043522e-01 9.797962268746e-01 9.896790794846e-01 1.002111411853e+00 1.013832508874e+00 1.022200033071e+00 1.026704668882e+00 1.029013684402e+00 1.031612054270e+00 1.035917069531e+00 1.041133818318e+00 1.044752361771e+00 1.044306330379e+00 1.039159767154e+00 1.031162031697e+00 1.023758101316e+00 1.019962773745e+00 1.020447921844e+00 1.023145556742e+00 1.024634694932e+00 1.022242534642e+00 1.015483861600e+00 1.006007498299e+00 9.961406193080e-01 9.870728140564e-01 9.779839142230e-01 9.668040668688e-01 9.521391239552e-01 9.350978155608e-01 9.197225639309e-01 9.114997334956e-01 9.145645307612e-01 9.293640416858e-01 9.525688103140e-01 9.792432762697e-01 1.005398535457e+00 1.029104251809e+00 1.049463308635e+00 1.027148337669e+00 9.914363154795e-01 9.095810808082e-01 8.553242012758e-01 8.782396629348e-01 9.509782967258e-01 1.006676510973e+00 1.005515588865e+00 9.561046665962e-01 9.070329874742e-01 9.092133019364e-01 9.617809910397e-01 1.014839749602e+00 1.024425697902e+00 9.863708676242e-01 9.386716569627e-01 9.342208652898e-01 9.869883831706e-01 1.054706737167e+00 1.084730894911e+00 1.054674775339e+00 9.830695616743e-01 9.194893563274e-01 9.087092347596e-01 9.456798410295e-01 9.845513742342e-01 9.885262586557e-01 9.567138153773e-01 9.203768392612e-01 9.154373724728e-01 9.456510440444e-01 9.793884718941e-01 9.843047845186e-01 9.554560133076e-01 9.194053896200e-01 9.140480504172e-01 9.511609481652e-01 1.002697656585e+00 1.029977132902e+00 1.014698904991e+00 9.685757111054e-01 9.247033739418e-01 9.124438119687e-01 9.307870959082e-01 9.527138747011e-01 9.547023004478e-01 9.361194963085e-01 9.170380525502e-01 9.186325260301e-01 9.411635686379e-01 9.639481122338e-01 9.667748466911e-01 9.480671397510e-01 9.266787625809e-01 9.264544782472e-01 9.529029242545e-01 9.872535295826e-01 1.005571159760e+00 9.995736190927e-01 9.826042512546e-01 9.783247831367e-01 9.980539829585e-01 1.028009640152e+00 1.042528498021e+00 1.027513585823e+00 9.935472550226e-01 9.714311194056e-01 9.872339233807e-01 1.034316537903e+00 1.078066743071e+00 1.086454238368e+00 1.052698148270e+00 1.000387689344e+00 9.700798598831e-01 9.857796423261e-01 1.029976282536e+00 1.063170287468e+00 1.060117551871e+00 1.026837890070e+00 9.949454520504e-01 9.947465744173e-01 1.023681519415e+00 1.048355663700e+00 1.038011045076e+00 9.911444993478e-01 9.405078592941e-01 9.310909966230e-01 9.745550435552e-01 1.033833310549e+00 1.062315768322e+00 1.041628350306e+00
 6.729430382835e-01 6.706547880471e-01 6.684837765200e-01 6.667720687500e-01 6.653817153950e-01 6.638465094914e-01 6.618497060546e-01 6.595582627181e-01 6.574627516121e-01 6.558631481561e-01 6.545336896259e-01 6.529558122149e-01 6.508743630172e-01 6.485679221700e-01 6.465614703659e-01 6.450822001804e-01 6.438193557261e-01 6.422339206951e-01 6.401148228074e-01 6.378124344653e-01 6.358939014734e-01 6.345464456067e-01 6.333700942305e-01 6.317916149926e-01 6.296607392219e-01 6.274097358101e-01 6.256128980739e-01 6.243983792152e-01 6.233139563320e-01 6.217855412353e-01 6.197091210214e-01 6.175613816974e-01 6.159117526698e-01 6.148330567030e-01 6.138337900579e-01 6.123664112488e-01 6.103836503780e-01 6.083822907302e-01 6.068971029659e-01 6.059557790837e-01 6.050491696505e-01 6.036528970612e-01 6.017676683649e-01 5.999181762920e-01 5.986143040971e-01 5.978252764974e-01 5.970104727059e-01 5.956793931738e-01 5.938969009722e-01 5.922181565049e-01 5.911143816876e-01 5.904830140682e-01 5.897561630347e-01 5.884940569655e-01 5.868361553538e-01 5.853510657366e-01 5.844493069180e-01 5.839650975746e-01 5.833319660033e-01 5.821674069162e-01 5.806569873778e-01 5.793611979936e-01 5.786462881004e-01 5.783135844596e-01 5.778020352018e-01 5.767538960155e-01 5.753793482730e-01 5.742518446678e-01 5.737291155184e-01 5.735787573038e-01 5.732035623019e-01 5.722470032243e-01 5.709749412793e-01 5.700201882586e-01 5.697296362626e-01 5.697831254938e-01 5.695106065789e-01 5.685969744396e-01 5.674269298028e-01 5.666966098849e-01 5.666736702249e-01 5.669002222183e-01 5.666722046034e-01 5.657917944539e-01 5.647840123646e-01 5.643388855434e-01 5.645731054356e-01 5.649110146983e-01 5.647037773233e-01 5.639163053031e-01 5.631541642191e-01 5.630122513103e-01 5.634524423878e-01 5.638625736051e-01 5.637154787933e-01 5.631086230537e-01 5.626381668672e-01 5.627679579823e-01 5.633620199405e-01 5.638494902871e-01 5.638259037911e-01 5.634511438922e-01 5.632632784514e-01 5.636153941820e-01 5.643324995810e-01 5.649117953603e-01 5.650434025756e-01 5.649086299383e-01 5.649741480870e-01 5.655087284723e-01 5.663254611675e-01 5.669962085479e-01 5.672925685381e-01 5.673971378910e-01 5.676938066633e-01 5.683771292796e-01 5.692753656252e-01 5.700472635480e-01 5.705302706911e-01 5.708784523990e-01 5.713833242206e-01 5.721890366554e-01 5.731678685756e-01 5.740663466350e-01 5.747548463800e-01 5.753364017160e-01 5.760272719684e-01 5.769437465406e-01 5.780085195921e-01 5.790381852680e-01 5.799226234079e-01 5.807209651010e-01 5.815857106087e-01 5.826103356274e-01 5.837531650416e-01 5.848960823601e-01 5.859579362340e-01 5.869594827498e-01 5.879899413048e-01 5.891169189758e-01 5.903350814710e-01 5.915829204135e-01 5.928032421750e-01 5.939822263079e-01 5.951612863781e-01 5.963948443402e-01 5.977001217092e-01 5.990483567886e-01 6.003941186356e-01 6.017144935258e-01 6.030264768443e-01 6.043704879577e-01 6.057690904195e-01 6.072065336525e-01 6.086512236156e-01 6.100847518463e-01 6.115140655273e-01 6.129618371249e-01 6.144473409879e-01 6.159655508568e-01 6.174959187374e-01 6.190250246712e-01 6.205523715346e-01 6.220885972012e-01 6.236505517326e-01 6.252403246486e-01 6.268469826988e-01 6.284567648212e-01 6.300628607759e-01 6.316703135559e-01 6.332946802470e-01 6.349476678053e-01 6.366190082107e-01 6.382927695319e-01 6.399603548851e-01 6.416250388956e-01 6.433033128805e-01 6.450065202763e-01 6.467266678890e-01 6.484472380503e-01 6.501591138021e-01 6.518683693359e-01 6.535878048535e-01 6.553277107185e-01 6.570820737279e-01 6.588325285105e-01 6.605723830157e-01 6.623107134249e-01 6.640623848424e-01 6.658309142083e-01 6.676058820834e-01 6.693697811402e-01 6.711222442611e-01 6.728785539982e-01 6.746506193960e-01 6.764333600079e-01 6.782118595160e-01 6.799749601192e-01 6.817281999496e-01 6.834897193311e-01 6.852633071367e-01 6.870378325923e-01 6.888014939043e-01 6.905512555370e-01 6.922949942342e-01 6.940436155529e-01 6.957965351219e-01 6.975432828505e-01 6.992772548594e-01 7.010006633413e-01 7.027192405816e-01 7.044370030716e-01 7.061522716786e-01 7.078584129659e-01 7.095520326615e-01 7.112350030258e-01 7.129113416512e-01 7.145827954574e-01 7.162488812683e-01 7.179041160331e-01 7.195444848863e-01 7.211725256987e-01 7.227918056036e-01 7.244048988270e-01 7.260098822038e-01 7.276009908999e-01 7.291734182571e-01 7.307333333489e-01 7.322834481490e-01 7.338237807613e-01 7.353523261259e-01 7.368632359344e-01 7.383553272919e-01 7.398338219402e-01 7.413009147964e-01 7.427536940103e-01 7.441900289101e-01 7.456065807778e-01 7.470049680507e-01 7.483897711011e-01 7.497597313083e-01 7.511089024790e-01 7.524377073862e-01 7.537475893406e-01 7.550405063721e-01 7.563178863040e-01 7.575743324673e-01 7.588063296817e-01 7.600184799235e-01 7.612132110357e-01 7.623894731579e-01 7.635443262043e-01 7.646748302537e-01 7.657831399882e-01 7.668725818780e-01 7.679416510888e-01 7.689869617672e-01 7.700077098863e-01 7.710056383759e-01 7.719821158440e-01 7.729355858582e-01 7.738623741037e-01 7.747628094162e-01 7.756405995441e-01 7.764943490056e-01 7.773214646011e-01 7.781202362903e-01 7.788921848143e-01 7.796391243080e-01 7.803611128589e-01 7.810555729592e-01 7.817200640519e-01 7.823572133959e-01 7.829667410050e-01 7.835482763962e-01 7.841021447156e-01 7.846274069154e-01 7.851237326383e-01 7.855914846889e-01 7.860280490956e-01 7.864335312167e-01 7.868088961680e-01 7.871537327733e-01 7.874700964838e-01 7.877551056853e-01 7.880077102036e-01 7.882269732130e-01 7.884131501856e-01 7.885660461304e-01 7.886863387770e-01 7.887757149106e-01 7.888324550152e-01 7.888567113698e-01 7.888456030797e-01 7.887965986599e-01 7.887129962836e-01 7.885968439998e-01 7.884488830462e-01 7.882689640970e-01 7.880524845692e-01 7.877974463516e-01 7.875054637610e-01 7.871783918669e-01 7.868174808127e-01 7.864239366245e-01 7.859954056099e-01 7.855285280465e-01 7.850217577349e-01 7.844771750571e-01 7.838959112649e-01 7.832822646539e-01 7.826333510728e-01 7.819454021424e-01 7.812177043083e-01 7.804481000870e-01 7.796412942386e-01 7.787988982701e-01 7.779213919546e-01 7.770064108207e-01 7.760491604013e-01 7.750490684889e-01 7.740088410127e-01 7.729329445626e-01 7.718216660516e-01 7.706711709400e-01 7.694779155793e-01 7.682402144799e-01 7.669621316593e-01 7.656476118532e-01 7.642959854386e-01 7.629041995296e-01 7.614695602982e-01 7.599898356865e-01 7.584693454681e-01 7.569111306647e-01 7.553152220611e-01 7.536797715594e-01 7.519982664709e-01 7.502728653061e-01 7.485058939715e-01 7.467020836245e-01 7.448594687365e-01 7.429743036097e-01 7.410443276216e-01 7.390699886420e-01 7.370559595826e-01 7.350031564803e-01 7.329109825492e-01 7.307759178670e-01 7.285944540557e-01 7.263716180670e-01 7.241088174884e-01 7.218064984398e-01 7.194633669983e-01 7.170763635277e-01 7.146460233580e-01 7.121745328153e-01 7.096638411881e-01 7.071126970042e-01 7.045198433477e-01 7.018830012351e-01 6.992055412916e-01 6.964885868458e-01 6.937311326688e-01 6.909332727212e-01 6.880926180290e-01 6.852108132255e-01 6.822909826119e-01 6.793309378850e-01 6.763312960553e-01 6.732901650836e-01 6.702081618226e-01 6.670878149981e-01 6.639298014599e-01 6.607322513267e-01 6.574949462160e-01 6.542176148839e-01 6.509018919279e-01 6.475502671898e-01 6.441606541309e-01 6.407321103607e-01 6.372646044968e-01 6.337599392605e-01 6.302200245617e-01 6.266441470065e-01 6.230303787138e-01 6.193800779857e-01 6.156934759412e-01 6.119719317974e-01 6.082172595706e-01 6.044270241060e-01 6.006014515589e-01 5.967413322893e-01 5.928479575985e-01 5.889232921943e-01 5.849660797472e-01 5.809758825403e-01 5.769538918287e-01 5.728999127853e-01 5.688164014193e-01 5.647036857860e-01 5.605613081610e-01 5.563900766119e-01 5.521900221213e-01 5.479619991459e-01 5.437081767672e-01 5.394278434908e-01 5.351223143954e-01 5.307916828422e-01 5.264356120525e-01 5.220576699031e-01 5.176563602788e-01 5.132345264937e-01 5.087905111298e-01 5.043267609396e-01 4.998435852320e-01 4.953432522253e-01 4.908255961034e-01 4.862917220120e-01 4.817416483303e-01 4.771777402651e-01 4.726017189672e-01 4.680133713286e-01 4.634150060041e-01 4.588059026953e-01 4.541889745533e-01 4.495661086187e-01 4.449367638217e-01 4.403038846717e-01 4.356688364486e-01 4.310309729753e-01 4.263948466080e-01 4.217608586046e-01 4.171294838524e-01 4.125049413684e-01 4.078863379003e-01 4.032771468165e-01 3.986788939956e-01 3.940935358428e-01 3.895235308220e-01 3.849702593875e-01 3.804369503066e-01 3.759252795147e-01 3.714366007408e-01 3.669754071334e-01 3.625428341956e-01 3.581420113302e-01 3.537759148934e-01 3.494465843159e-01 3.451573794023e-01 3.409119150990e-01 3.367121498632e-01 3.325624845056e-01 3.284653253972e-01 3.244239477295e-01 3.204434925938e-01 3.165256896710e-01 3.126749736971e-01 3.088952095026e-01 3.051896417569e-01 3.015634103195e-01 2.980198187676e-01 2.945627678490e-01 2.911979887839e-01 2.879266715924e-01 2.847559293111e-01 2.816892696663e-01 2.787306108858e-01 2.758850939110e-01 2.731549499182e-01 2.705462924347e-01 2.680631824406e-01 2.657085012010e-01 2.634882047988e-01 2.614037893238e-01 2.594606079672e-01 2.576625680051e-01 2.560103809689e-01 2.545097190636e-01 2.531614019407e-01 2.519681178819e-01 2.509329103039e-01 2.500561464137e-01 2.493412917343e-01 2.487869477914e-01 2.483945958454e-01 2.481653673536e-01 2.480967130989e-01 2.481909085383e-01 2.484444581515e-01 2.488564591422e-01 2.494267176444e-01 2.501498819293e-01 2.510272296059e-01 2.520522107311e-01 2.532233590856e-01 2.545384689430e-01 2.559902582623e-01 2.575785586689e-01 2.592955048911e-01 2.611392895066e-01 2.631069517485e-01 2.651876724480e-01 2.673831582700e-01 2.696839670705e-01 2.720873740742e-01 2.745903119462e-01 2.771829769455e-01 2.798656418100e-01 2.826299784076e-01 2.854710800377e-01 2.883875621005e-01 2.913693100778e-01 2.944177161842e-01 2.975235265223e-01 3.006834291526e-01 3.038950159872e-01 3.071500369924e-01 3.104492794187e-01 3.137836949660e-01 3.171522651245e-01 3.205512326120e-01 3.239742517226e-01 3.274207789259e-01 3.308837553829e-01 3.343627327570e-01 3.378540311007e-01 3.413500688786e-01 3.448540834838e-01 3.483578763583e-01 3.518607011870e-01 3.553599240948e-01 3.588495809257e-01 3.623316200454e-01 3.657984535101e-01 3.692510151933e-01 3.726859432394e-01 3.760978720191e-01 3.794895851627e-01 3.828529639426e-01 3.861901499199e-01 3.894974930680e-01 3.927703315016e-01 3.960110918053e-01 3.992126216858e-01 4.023769868562e-01 4.055009964649e-01 4.085803923013e-01 4.116178192093e-01 4.146057368956e-01 4.175474977695e-01 4.204389125224e-01 4.232773608026e-01 4.260640741834e-01 4.287932824291e-01 4.314680360107e-01 4.340826010246e-01 4.366379528836e-01 4.391333625963e-01 4.415621178169e-01 4.439303978469e-01 4.462301667487e-01 4.484637912783e-01 4.506298189216e-01 4.527232856252e-01 4.547485349006e-01 4.566994965017e-01 4.585775637636e-01 4.603811171232e-01 4.621070672490e-01 4.637581263247e-01 4.653290482836e-01 4.668211146034e-01 4.682338664896e-01 4.695628226261e-01 4.708122967492e-01 4.719756705221e-01 4.730563000523e-01 4.740513650362e-01 4.749587282258e-01 4.757817195239e-01 4.765150766492e-01 4.771606492050e-01 4.777165552433e-01 4.781815661194e-01 4.785577668842e-01 4.788398410276e-01 4.790319932374e-01 4.791300824282e-01 4.791346408880e-01 4.790472413792e-01 4.788626430683e-01 4.785860068447e-01 4.782120913791e-01 4.777424724800e-01 4.771782678752e-01 4.765152582925e-01 4.757578530811e-01 4.749019772922e-01 4.739487074725e-01 4.728992510790e-01 4.717502782167e-01 4.705061282440e-01 4.691617469865e-01 4.677200193113e-01 4.661821591197e-01 4.645444162450e-01 4.628109666677e-01 4.609778822211e-01 4.590497845729e-01 4.570241492880e-01 4.549010337482e-01 4.526835685185e-01 4.503684106343e-01 4.479587267495e-01 4.454539797896e-01 4.428547076353e-01 4.401633932656e-01 4.373779239576e-01 4.345016961619e-01 4.315341546574e-01 4.284764130168e-01 4.253311504898e-01 4.220963897089e-01 4.187765562082e-01 4.153710695824e-01 4.118815776049e-01 4.083116477580e-01 4.046587161066e-01 4.009294463806e-01 3.971229717151e-01 3.932416064623e-01 3.892886611834e-01 3.852641986210e-01 3.811731574558e-01 3.770168131979e-01 3.727981511010e-01 3.685212567229e-01 3.641870349160e-01 3.598024566713e-01 3.553670645805e-01 3.508876062095e-01 3.463681310308e-01 3.418114295916e-01 3.372244700923e-01 3.326090754304e-01 3.279737931068e-01 3.233224786094e-01 3.186614914665e-01 3.139988594653e-01 3.093382076259e-01 3.046909999302e-01 3.000610310362e-01 2.954595254796e-01 2.908945561172e-01 2.863742244677e-01 2.819109980605e-01 2.775119476397e-01 2.731909778091e-01 2.689592527057e-01 2.648281212723e-01 2.608125190621e-01 2.569235831492e-01 2.531764320395e-01 2.495867781369e-01 2.461679780881e-01 2.429370772248e-01 2.399086788952e-01 2.370986864671e-01 2.345242069547e-01 2.321990755388e-01 2.301412900736e-01 2.283628460741e-01 2.268804361238e-01 2.257061367644e-01 2.248511373492e-01 2.243277404553e-01 2.241423845779e-01 2.243052392257e-01 2.248194713762e-01 2.256888973568e-01 2.269152445108e-01 2.284960217827e-01 2.304318569254e-01 2.327137344283e-01 2.353398039075e-01 2.382992599453e-01 2.415828029788e-01 2.451832792939e-01 2.490842642080e-01 2.532784125285e-01 2.577482853534e-01 2.624847324429e-01 2.674723877688e-01 2.726966050418e-01 2.781469613229e-01 2.838064801776e-01 2.896644505348e-01 2.957066933807e-01 3.019206790667e-01 3.082951366513e-01 3.148160546640e-01 3.214737902614e-01 3.282559662691e-01 3.351523128701e-01 3.421540096005e-01 3.492480335049e-01 3.564275665813e-01 3.636816001797e-01 3.710020160058e-01 3.783818786283e-01 3.858090595011e-01 3.932799317455e-01 4.007839349690e-01 4.083147247706e-01 4.158660878791e-01 4.234281466989e-01 4.309985329056e-01 4.385664782515e-01 4.461289409963e-01 4.536783995404e-01 4.612083049128e-01 4.687156929339e-01 4.761895407548e-01 4.836307114487e-01 4.910287859014e-01 4.983804518623e-01 5.056808062903e-01 5.129236331814e-01 5.201063261706e-01 5.272207151853e-01 5.342645010107e-01 5.412319660863e-01 5.481182546125e-01 5.549199407878e-01 5.616308439711e-01 5.682483593164e-01 5.747670065475e-01 5.811821754692e-01 5.874913193470e-01 5.936878645257e-01 5.997700490040e-01 6.057329720515e-01 6.115711838779e-01 6.172851506405e-01 6.228648224329e-01 6.283120957879e-01 6.336199318940e-01 6.387854001707e-01 6.438067431598e-01 6.486766293006e-01 6.533958554612e-01 6.579573711379e-01 6.623602617869e-01 6.666010380322e-01 6.706751105125e-01 6.745823797886e-01 6.783161734818e-01 6.818761994672e-01 6.852589848425e-01 6.884598637688e-01 6.914800882938e-01 6.943129387800e-01 6.969587574956e-01 6.994144444556e-01 7.016764901980e-01 7.037456611346e-01 7.056164394224e-01 7.072890875112e-01 7.087620772568e-01 7.100315210940e-01 7.110983620149e-01 7.119595924254e-01 7.126143005344e-01 7.130615797271e-01 7.132997746382e-01 7.133303610031e-01 7.131494346026e-01 7.127582492477e-01 7.121574458779e-01 7.113445519864e-01 7.103218190914e-01 7.090884845828e-01 7.076449197496e-01 7.059934681418e-01 7.041326235334e-01 7.020648664539e-01 6.997924219807e-01 6.973157626178e-01 6.946375212374e-01 6.917592279222e-01 6.886848815524e-01 6.854169296670e-01 6.819572612912e-01 6.783117278830e-01 6.744823992645e-01 6.704741138832e-01 6.662924841629e-01 6.619404517411e-01 6.574263231527e-01 6.527530802628e-01 6.479285957985e-01 6.429613955870e-01 6.378550194256e-01 6.326209169218e-01 6.272657387694e-01 6.217982774135e-01 6.162300597194e-01 6.105676397820e-01 6.048256355870e-01 5.990126676983e-01 5.931410104912e-01 5.872255658545e-01 5.812762767584e-01 5.753107216854e-01 5.693413445954e-01 5.633841935718e-01 5.574563445047e-01 5.515727576429e-01 5.457539368038e-01 5.400149396520e-01 5.343763443694e-01 5.288588693125e-01 5.234786904694e-01 5.182615249461e-01 5.132239185301e-01 5.083899698773e-01 5.037799165650e-01 4.994140301742e-01 4.953181798563e-01 4.915069274326e-01 4.880067345879e-01 4.848338244545e-01 4.820091494029e-01 4.795514820562e-01 4.774743490645e-01 4.757985040169e-01 4.745315651719e-01 4.736894535664e-01 4.732813393377e-01 4.733117631242e-01 4.737904964808e-01 4.747146825882e-01 4.760899322283e-01 4.779103486697e-01 4.801707547368e-01 4.828672362138e-01 4.859855483266e-01 4.895191412526e-01 4.934498595755e-01 4.977638718163e-01 5.024458412539e-01 5.074717219835e-01 5.128280490613e-01 5.184869124598e-01 5.244300510080e-01 5.306350288069e-01 5.370742038998e-01 5.437298503571e-01 5.505718031005e-01 5.575797276097e-01 5.647290780410e-01 5.719931977305e-01 5.793520210868e-01 5.867767767861e-01 5.942486879568e-01 6.017429619038e-01 6.092350657744e-01 6.167070720121e-01 6.241325127733e-01 6.314952350991e-01 6.387697156740e-01 6.459392785769e-01 6.529846768038e-01 6.598831061411e-01 6.666214249239e-01 6.731773443850e-01 6.795361278177e-01 6.856818351173e-01 6.915947600117e-01 6.972649600696e-01 7.026722971219e-01 7.078063208794e-01 7.126532598486e-01 7.171972633586e-01 7.214299352880e-01 7.253352842893e-01 7.289076738356e-01 7.321330053779e-01 7.350017909576e-01 7.375082529938e-01 7.396394406310e-01 7.413915372990e-01 7.427559044750e-01 7.437268041082e-01 7.443010642464e-01 7.444698970365e-01 7.442348457876e-01 7.435885291986e-01 7.425312709633e-01 7.410625609704e-01 7.391792494361e-01 7.368857571433e-01 7.341798851509e-01 7.310674649778e-01 7.275512316394e-01 7.236337788075e-01 7.193250605281e-01 7.146273593724e-01 7.095527218429e-01 7.041080164330e-01 6.983035959438e-01 6.921532946191e-01 6.856671094285e-01 6.788631375928e-01 6.717542189108e-01 6.643585078182e-01 6.566963291099e-01 6.487850656534e-01 6.406498056982e-01 6.323126281733e-01 6.237996127366e-01 6.151388540685e-01 6.063565023515e-01 5.974867236835e-01 5.885610587716e-01 5.796128507902e-01 5.706803605149e-01 5.618002608931e-01 5.530149460084e-01 5.443635651899e-01 5.358925499228e-01 5.276430351331e-01 5.196641719524e-01 5.119998900771e-01 5.046984738865e-01 4.978078147993e-01 4.913707406583e-01 4.854369279917e-01 4.800445246248e-01 4.752375130428e-01 4.710532773115e-01 4.675202135412e-01 4.646723082036e-01 4.625271219722e-01 4.611042191788e-01 4.604120148131e-01 4.604526406897e-01 4.612253634350e-01 4.627140807742e-01 4.649059782031e-01 4.677748122805e-01 4.712908915878e-01 4.754232444510e-01 4.801276704070e-01 4.853691878356e-01 4.910979363434e-01 4.972687586675e-01 5.038358743785e-01 5.107469791703e-01 5.179594608317e-01 5.254191932351e-01 5.330847416646e-01 5.409073455871e-01 5.488420833883e-01 5.568516347432e-01 5.648878329770e-01 5.729203652394e-01 5.809075360833e-01 5.888157371415e-01 5.966173849109e-01 6.042752092798e-01 6.117690883602e-01 6.190674937012e-01 6.261498051377e-01 6.329960672997e-01 6.395826320178e-01 6.458973710689e-01 6.519204980901e-01 6.576397056351e-01 6.630457462026e-01 6.681230433745e-01 6.728698394783e-01 6.772733655304e-01 6.813323192512e-01 6.850422377601e-01 6.883985674951e-01 6.914057231820e-01 6.940581395496e-01 6.963622182444e-01 6.983192685264e-01 6.999330650496e-01 7.012120729555e-01 7.021578714835e-01 7.027844669728e-01 7.030948886060e-01 7.031020749519e-01 7.028175006701e-01 7.022466898714e-01 7.014108508103e-01 7.003157375469e-01 6.989788785785e-01 6.974167637861e-01 6.956399705401e-01 6.936709406759e-01 6.915218410939e-01 6.892130117449e-01 6.867627014080e-01 6.841886090208e-01 6.815142769664e-01 6.787553922453e-01 6.759370070159e-01 6.730791398353e-01 6.702045202769e-01 6.673381164771e-01 6.644997240261e-01 6.617173100983e-01 6.590121815729e-01 6.564111429841e-01 6.539382133118e-01 6.516170186965e-01 6.494772083747e-01 6.475361773544e-01 6.458253098072e-01 6.443648936134e-01 6.431773440521e-01 6.422876444633e-01 6.417115238996e-01 6.414729072960e-01 6.415855242198e-01 6.420648324906e-01 6.429259178322e-01 6.441732517393e-01 6.458192184729e-01 6.478642203096e-01 6.503094447813e-01 6.531530662395e-01 6.563864452031e-01 6.600024677547e-01 6.639839821409e-01 6.683169542745e-01 6.729792262146e-01 6.779467267398e-01 6.831950600742e-01 6.886898221290e-01 6.944049563896e-01 7.002994228658e-01 7.063415501129e-01 7.124928915828e-01 7.187097056758e-01 7.249585194205e-01 7.311923218665e-01 7.373745483506e-01 7.434650492486e-01 7.494184483535e-01 7.552042957058e-01 7.607776497883e-01 7.661063653773e-01 7.711573407408e-01 7.758941458187e-01 7.802957405013e-01 7.843287390118e-01 7.879761003039e-01 7.912160841731e-01 7.940319817913e-01 7.964159714098e-01 7.983542435911e-01 7.998486224290e-01 8.008958243832e-01 8.015012021488e-01 8.016750569199e-01 8.014268580664e-01 8.007769227955e-01 7.997423837770e-01 7.983489721286e-01 7.966242033086e-01 7.945960599727e-01 7.923004808755e-01 7.897681335072e-01 7.870376460896e-01 7.841448603929e-01 7.811262057259e-01 7.780195452752e-01 7.748570870823e-01 7.716756901249e-01 7.685026670848e-01 7.653680306570e-01 7.622943080721e-01 7.592992372529e-01 7.564000892733e-01 7.536035058788e-01 7.509145860933e-01 7.483323995291e-01 7.458484856887e-01 7.434559386058e-01 7.411340263531e-01 7.388678056056e-01 7.366328525325e-01 7.344056635170e-01 7.321618328759e-01 7.298737216374e-01 7.275207090715e-01 7.250766774989e-01 7.225254078325e-01 7.198527630259e-01 7.170471541591e-01 7.141098668099e-01 7.110404189039e-01 7.078558486680e-01 7.045742384862e-01 7.012228326499e-01 6.978447811192e-01 6.944786872649e-01 6.911839030588e-01 6.880192503809e-01 6.850476710835e-01 6.823457374028e-01 6.799802582398e-01 6.780282760141e-01 6.765579074365e-01 6.756362457293e-01 6.753230211337e-01 6.756625887890e-01 6.766956029002e-01 6.784389918466e-01 6.809014135266e-01 6.840676730204e-01 6.879076725594e-01 6.923772662634e-01 6.974053709279e-01 7.029175003637e-01 7.088172485796e-01 7.149976942290e-01 7.213499838050e-01 7.277461103622e-01 7.340690913256e-01 7.401876724833e-01 7.459814440955e-01 7.513315056458e-01 7.561195395504e-01 7.602468564271e-01 7.636109506659e-01 7.661309364762e-01 7.677357174804e-01 7.683643207355e-01 7.679786179586e-01 7.665444326995e-01 7.640555520672e-01 7.605153513076e-01 7.559434192737e-01 7.503825329563e-01 7.438811870556e-01 7.365173393382e-01 7.283728223951e-01 7.195516553869e-01 7.101705159849e-01 7.003527948462e-01 6.902452503365e-01 6.799889589618e-01 6.697420079388e-01 6.596643414926e-01 6.499108734441e-01 6.406446755702e-01 6.320106021741e-01 6.241541171413e-01 6.172004976834e-01 6.112578530536e-01 6.064222539388e-01 6.027515630782e-01 6.002965339942e-01 5.990719312775e-01 5.990721071283e-01 6.002731906055e-01 6.026220896552e-01 6.060639360851e-01 6.105160837088e-01 6.158993940076e-01 6.221239961807e-01 6.290928984261e-01 6.367253507902e-01 6.449224128584e-01 6.536056965567e-01 6.626928974983e-01 6.721053788684e-01 6.817797060139e-01 6.916392970007e-01 7.016285897822e-01 7.116818992582e-01 7.217397836720e-01 7.317477708387e-01 7.416394330675e-01 7.513648414729e-01 7.608569130553e-01 7.700572035655e-01 7.789072558607e-01 7.873408909706e-01 7.953040671789e-01 8.027318699897e-01 8.095740108778e-01 8.157803462488e-01 8.213021614151e-01 8.261117830057e-01 8.301750928721e-01 8.334836532281e-01 8.360357782184e-01 8.378417871745e-01 8.389380079265e-01 8.393629411242e-01 8.391879231478e-01 8.384882435717e-01 8.373602314274e-01 8.359184876656e-01 8.342759902631e-01 8.325723450927e-01 8.309334127725e-01 8.294937698176e-01 8.283818311837e-01 8.277026958896e-01 8.275600668454e-01 8.280166040111e-01 8.291199756136e-01 8.308827144692e-01 8.332789983933e-01 8.362648774686e-01 8.397509232111e-01 8.436346071563e-01 8.477844028718e-01 8.520560374420e-01 8.563030484232e-01 8.603662614981e-01 8.641076767998e-01 8.673886792674e-01 8.700917421093e-01 8.721270350510e-01 8.734167216425e-01 8.739211926252e-01 8.736131725744e-01 8.724982852867e-01 8.706007576853e-01 8.679550654788e-01 8.646214696356e-01 8.606527204164e-01 8.561168675390e-01 8.510752136709e-01 8.455815080789e-01 8.396934760991e-01 8.334467796428e-01 8.268862526459e-01 8.200406172013e-01 8.129433894842e-01 8.056386175520e-01 7.981656272922e-01 7.905976030175e-01 7.830084369763e-01 7.755055700527e-01 7.682160364356e-01 7.612775745674e-01 7.548588466142e-01 7.491147293662e-01 7.442151879392e-01 7.403068193256e-01 7.375057964958e-01 7.359102446024e-01 7.355541262261e-01 7.364443866686e-01 7.385308911291e-01 7.417274595895e-01 7.459240617760e-01 7.509722872921e-01 7.567367485857e-01 7.630670155632e-01 7.698262952702e-01 7.768995840142e-01 7.841717605327e-01 7.915585911218e-01 7.989701007057e-01 8.063276939279e-01 8.135456116831e-01 8.205224074368e-01 8.271553467772e-01 8.333126843028e-01 8.388678807993e-01 8.436808268408e-01 8.476229947974e-01 8.505932080406e-01 8.525100697214e-01 8.533548692010e-01 8.531514685553e-01 8.519874925791e-01 8.500186943141e-01 8.474398497675e-01 8.445052929795e-01 8.414777834042e-01 8.386375667331e-01 8.362472015382e-01 8.345257898020e-01 8.336618220516e-01 8.337731809680e-01 8.349404179102e-01 8.371981853169e-01 8.405506351022e-01 8.450036664687e-01 8.505468497120e-01 8.571935782690e-01 8.649469880834e-01 8.738017831152e-01 8.794702231559e-01 8.833570296604e-01 8.884962312729e-01 8.973987473704e-01 9.102145979495e-01 9.245646158377e-01 9.371138195118e-01 9.456661109190e-01 9.504314756343e-01 9.536858832985e-01 9.580785924114e-01 9.646799914733e-01 9.721272147360e-01 9.774546921335e-01 9.780164930594e-01 9.731748692264e-01 9.647102211935e-01 9.557128393268e-01 9.486508450503e-01 9.438108701631e-01 9.392496577943e-01 9.323290502597e-01 9.217033906922e-01 9.084081676804e-01 8.954016330607e-01 8.857696375277e-01 8.807151328225e-01 8.787935339353e-01 8.770439590705e-01 8.730967428094e-01 8.667930672115e-01 8.602959481457e-01 8.566076113036e-01 8.574256808424e-01 8.619085655784e-01 8.672632670429e-01 8.706673835313e-01 8.711399790363e-01 8.701049261380e-01 8.703154488031e-01 8.738326514342e-01 8.804675344298e-01 8.877983927038e-01 8.927657065505e-01 8.936595632498e-01 8.911582017276e-01 8.878061498040e-01 8.863020890484e-01 8.876772863328e-01 8.906581359748e-01 8.927212765123e-01 8.920469080658e-01 8.889339080297e-01 8.857753350485e-01 8.855928085348e-01 8.899794719027e-01 8.979583542496e-01 9.066642770154e-01 9.132747582817e-01 9.167991507751e-01 9.185976695409e-01 9.213423338995e-01 9.270622541428e-01 9.356667069227e-01 9.450279733444e-01 9.525286106277e-01 9.569531203985e-01 9.594366734120e-01 9.628173546859e-01 9.697573925607e-01 9.808823332855e-01 9.942424244203e-01 1.006506998218e+00 1.015013876878e+00 1.019256841402e+00 1.020923038238e+00 1.022553443619e+00 1.025687369213e+00 1.029716572973e+00 1.032330366675e+00 1.031217765917e+00 1.025804436715e+00 1.017888408881e+00 1.010752704246e+00 1.007165938242e+00 1.007536190327e+00 1.009584600170e+00 1.009757904545e+00 1.005343301364e+00 9.959049896885e-01 9.832751954439e-01 9.701338313888e-01 9.581842857743e-01 9.471990505259e-01 9.356651797113e-01 9.226216507242e-01 9.094012304598e-01 8.999183966879e-01 8.990002435943e-01 9.095735796551e-01 9.306263068483e-01 9.575729185807e-01 9.846602873301e-01 1.007463427095e+00 1.023813231875e+00 1.032412048280e+00 1.011165920120e+00 9.668904937534e-01 8.825119967847e-01 8.282690756322e-01 8.538874235403e-01 9.308268419553e-01 9.905129948380e-01 9.921978626700e-01 9.436656741183e-01 8.930539720437e-01 8.925188848377e-01 9.436209036139e-01 9.975374402094e-01 1.009939092916e+00 9.757396584976e-01 9.315038315182e-01 9.282341302439e-01 9.788055258563e-01 1.041424026598e+00 1.064231952036e+00 1.025572473757e+00 9.459399048563e-01 8.796685234659e-01 8.761954935383e-01 9.273896577130e-01 9.795956108436e-01 9.908761394638e-01 9.584378966077e-01 9.150164324447e-01 9.025814508039e-01 9.317064624494e-01 9.715094722433e-01 9.851793619096e-01 9.623592626866e-01 9.258160760953e-01 9.139122315951e-01 9.437544152676e-01 9.916366708239e-01 1.017969340373e+00 1.000608371502e+00 9.481369002588e-01 8.946508765557e-01 8.760001499982e-01 8.971253897222e-01 9.293799714820e-01 9.424236961633e-01 9.288690039103e-01 9.058744249983e-01 8.984777028192e-01 9.152852343143e-01 9.403907337841e-01 9.512991234084e-01 9.402441950237e-01 9.206086867376e-01 9.159133528004e-01 9.374921493888e-01 9.725369089576e-01 9.973925325405e-01 9.988927823584e-01 9.840050491020e-01 9.732721001709e-01 9.818807680844e-01 1.003999846810e+00 1.018841563659e+00 1.011528664314e+00 9.879303891273e-01 9.728149576406e-01 9.887199521716e-01 1.030839342674e+00 1.068754840125e+00 1.072693806871e+00 1.035951439083e+00 9.818581930334e-01 9.518541415783e-01 9.710546162339e-01 1.020862944258e+00 1.058843611643e+00 1.056756399943e+00 1.018715455750e+00 9.771852593351e-01 9.673993423980e-01 9.922849039961e-01 1.019327933496e+00 1.015181911076e+00 9.756865634532e-01 9.321048464982e-01 9.287030399916e-01 9.764143710032e-01 1.037433636811e+00 1.064503264261e+00 1.038981982514e+00
```
