## Supplementary Data 1 for "Heart cockle shells transmit sunlight to photosymbiotic algae using bundled fiber optic cables and condensing lenses": Onebigonelittle-small_475nm_YZ_1B.txt (part 12 of 12)

```
 6.582921022493e-01 6.560914236753e-01 6.540153076594e-01 6.523928946073e-01 6.510785224938e-01 6.496145642578e-01 6.477001854538e-01 6.455083628440e-01 6.435209915366e-01 6.420215482677e-01 6.407784107948e-01 6.392825787341e-01 6.372944948147e-01 6.351002215614e-01 6.332145351548e-01 6.318472931561e-01 6.306810919791e-01 6.291881933496e-01 6.271741403625e-01 6.249979628911e-01 6.232139103829e-01 6.219909904534e-01 6.209218290295e-01 6.194473685913e-01 6.174365554797e-01 6.153268003231e-01 6.136773081826e-01 6.125983125268e-01 6.116320007821e-01 6.102205127575e-01 6.082783470529e-01 6.062859355052e-01 6.047972316482e-01 6.038656653831e-01 6.029963812222e-01 6.016574163148e-01 5.998219256693e-01 5.979894254985e-01 5.966774103691e-01 5.958943899272e-01 5.951274124532e-01 5.938708518939e-01 5.921454361787e-01 5.904785956446e-01 5.893610785590e-01 5.887397190378e-01 5.880737463484e-01 5.868930179887e-01 5.852833420024e-01 5.838009856735e-01 5.828946190178e-01 5.824395715755e-01 5.818699218692e-01 5.807699721888e-01 5.792992872880e-01 5.780227576549e-01 5.773268668381e-01 5.770261189464e-01 5.765602730204e-01 5.755693377260e-01 5.742583378283e-01 5.731810858270e-01 5.726799792937e-01 5.725381589310e-01 5.722019555899e-01 5.713379045016e-01 5.701723073269e-01 5.692715153979e-01 5.689692206996e-01 5.690167724597e-01 5.688235228067e-01 5.680589558227e-01 5.670041000289e-01 5.662835692746e-01 5.662191289958e-01 5.664732747072e-01 5.663873262755e-01 5.656715963497e-01 5.647260411819e-01 5.642356318482e-01 5.644413067599e-01 5.648695723854e-01 5.648301353772e-01 5.641524181353e-01 5.633752913641e-01 5.631731085265e-01 5.636336058700e-01 5.641713969579e-01 5.641543826976e-01 5.635754048006e-01 5.630472671570e-01 5.631466726356e-01 5.638088612861e-01 5.644164319618e-01 5.644621855887e-01 5.640670501062e-01 5.638294575161e-01 5.641950318640e-01 5.650051355077e-01 5.656885379907e-01 5.658591783584e-01 5.656958178629e-01 5.657357683734e-01 5.663157426080e-01 5.672432446498e-01 5.680165928892e-01 5.683412288484e-01 5.684129070157e-01 5.686978964244e-01 5.694510009527e-01 5.704711248062e-01 5.713315162660e-01 5.718164717375e-01 5.721204974681e-01 5.726255266235e-01 5.735154639235e-01 5.746085231936e-01 5.755639327801e-01 5.762294783981e-01 5.767664202836e-01 5.774663342903e-01 5.784650871816e-01 5.796288159281e-01 5.807035872902e-01 5.815653869284e-01 5.823231905701e-01 5.831937055117e-01 5.842892281417e-01 5.855272049879e-01 5.867237509696e-01 5.877705024693e-01 5.887304836105e-01 5.897588505554e-01 5.909464058750e-01 5.922482820670e-01 5.935448697260e-01 5.947561925386e-01 5.959044034245e-01 5.970814989571e-01 5.983548812034e-01 5.997158772390e-01 6.011025703748e-01 6.024567749985e-01 6.037674342099e-01 6.050767513716e-01 6.064385330957e-01 6.078698304186e-01 6.093403646943e-01 6.108048062863e-01 6.122409310706e-01 6.136658960710e-01 6.151209724122e-01 6.166275471382e-01 6.181700006219e-01 6.197170413146e-01 6.212503808710e-01 6.227752515655e-01 6.243159875700e-01 6.258914545539e-01 6.274972734284e-01 6.291123758616e-01 6.307235872159e-01 6.323290018256e-01 6.339403207373e-01 6.355739378306e-01 6.372326980861e-01 6.389060753254e-01 6.405793345255e-01 6.422461551232e-01 6.439107113211e-01 6.455886891440e-01 6.472917325027e-01 6.490117032070e-01 6.507310463093e-01 6.524411978725e-01 6.541452071569e-01 6.558584204625e-01 6.575941006356e-01 6.593448324281e-01 6.610933938703e-01 6.628300000629e-01 6.645599226996e-01 6.662972473575e-01 6.680522365808e-01 6.698194003297e-01 6.715799933946e-01 6.733268279662e-01 6.750689936298e-01 6.768203646796e-01 6.785869295462e-01 6.803565064437e-01 6.821141791904e-01 6.838561938051e-01 6.855990635994e-01 6.873539416293e-01 6.891174207928e-01 6.908744607079e-01 6.926134651362e-01 6.943402132796e-01 6.960706736816e-01 6.978112340043e-01 6.995503382881e-01 7.012762001930e-01 7.029849065298e-01 7.046856771898e-01 7.063872304680e-01 7.080903491246e-01 7.097853703550e-01 7.114657563056e-01 7.131329804540e-01 7.147916916252e-01 7.164466967963e-01 7.180969466720e-01 7.197356571228e-01 7.213598479204e-01 7.229710226791e-01 7.245720018229e-01 7.261653895304e-01 7.277520125527e-01 7.293244992108e-01 7.308806070832e-01 7.324216666765e-01 7.339511692673e-01 7.354713408867e-01 7.369816158371e-01 7.384762841927e-01 7.399506889940e-01 7.414086250175e-01 7.428540103573e-01 7.442880210962e-01 7.457082423789e-01 7.471093065523e-01 7.484884679988e-01 7.498516351764e-01 7.512007326643e-01 7.525340181674e-01 7.538487726480e-01 7.551419731468e-01 7.564135825474e-01 7.576694102647e-01 7.589089032121e-01 7.601259984656e-01 7.613203696808e-01 7.624928640389e-01 7.636466723467e-01 7.647833492290e-01 7.658967018026e-01 7.669836345581e-01 7.680486209249e-01 7.690937592702e-01 7.701185849390e-01 7.711207505089e-01 7.720962555566e-01 7.730471398317e-01 7.739779164006e-01 7.748856576005e-01 7.757678854450e-01 7.766246270662e-01 7.774566770289e-01 7.782646560421e-01 7.790477702747e-01 7.798031571960e-01 7.805302813362e-01 7.812328805666e-01 7.819098812523e-01 7.825581905308e-01 7.831770827192e-01 7.837674513953e-01 7.843305891323e-01 7.848680050508e-01 7.853755468895e-01 7.858523460368e-01 7.862991789361e-01 7.867171362716e-01 7.871057810005e-01 7.874654002240e-01 7.877947662788e-01 7.880935289687e-01 7.883627585915e-01 7.885993311848e-01 7.888032883442e-01 7.889748033356e-01 7.891155269939e-01 7.892257264774e-01 7.893043459686e-01 7.893490894893e-01 7.893588016300e-01 7.893339462900e-01 7.892751494842e-01 7.891822966261e-01 7.890575921275e-01 7.888987274492e-01 7.887065994530e-01 7.884776904014e-01 7.882102607752e-01 7.879066107362e-01 7.875697413113e-01 7.872002758577e-01 7.867970408691e-01 7.863565859562e-01 7.858774036884e-01 7.853594018466e-01 7.848055687224e-01 7.842174492508e-01 7.835957126050e-01 7.829381255329e-01 7.822418640410e-01 7.815045123648e-01 7.807291478147e-01 7.799160917911e-01 7.790687824803e-01 7.781867982051e-01 7.772652747335e-01 7.763029557466e-01 7.752988503246e-01 7.742557011267e-01 7.731780085803e-01 7.720637808750e-01 7.709115395635e-01 7.697171863106e-01 7.684798897126e-01 7.672018737872e-01 7.658865977808e-01 7.645365276795e-01 7.631470606646e-01 7.617147317157e-01 7.602384460880e-01 7.587202887581e-01 7.571653807940e-01 7.555740342225e-01 7.539424084664e-01 7.522681043820e-01 7.505485593865e-01 7.487878334421e-01 7.469900590691e-01 7.451546989228e-01 7.432787012872e-01 7.413589603303e-01 7.393936946123e-01 7.373882192187e-01 7.353445937641e-01 7.332633939413e-01 7.311411665380e-01 7.289735672019e-01 7.267623694124e-01 7.245111494652e-01 7.222219085229e-01 7.198936824308e-01 7.175232703261e-01 7.151085262950e-01 7.126514147360e-01 7.101557027140e-01 7.076213003984e-01 7.050469637373e-01 7.024292231530e-01 6.997686307653e-01 6.970687660597e-01 6.943298677068e-01 6.915519399392e-01 6.887333152379e-01 6.858722577444e-01 6.829711488220e-01 6.800315327761e-01 6.770536950426e-01 6.740360836674e-01 6.709777709784e-01 6.678790947895e-01 6.647427941202e-01 6.615691240153e-01 6.583571647929e-01 6.551058675768e-01 6.518151197683e-01 6.484877814308e-01 6.451236363192e-01 6.417225680991e-01 6.382841964562e-01 6.348076827565e-01 6.312941363336e-01 6.277469578442e-01 6.241640817637e-01 6.205440038347e-01 6.168887660382e-01 6.131979292586e-01 6.094742056068e-01 6.057173443360e-01 6.019252783267e-01 5.980992025629e-01 5.942390244260e-01 5.903480435801e-01 5.864258859423e-01 5.824709601051e-01 5.784845585171e-01 5.744661186918e-01 5.704183422144e-01 5.663424748423e-01 5.622370160742e-01 5.581026628359e-01 5.539397541653e-01 5.497491471948e-01 5.455331302794e-01 5.412913909228e-01 5.370239210557e-01 5.327321094481e-01 5.284152540067e-01 5.240753412838e-01 5.197137525805e-01 5.153313619279e-01 5.109279318131e-01 5.065042183417e-01 5.020607405666e-01 4.976000243255e-01 4.931224965960e-01 4.886285965957e-01 4.841197284692e-01 4.795952384381e-01 4.750584755081e-01 4.705106916434e-01 4.659516820079e-01 4.613832715714e-01 4.568061347248e-01 4.522214306864e-01 4.476322777419e-01 4.430375750738e-01 4.384415006349e-01 4.338428244366e-01 4.292435378298e-01 4.246467525611e-01 4.200534628920e-01 4.154643454350e-01 4.108827172187e-01 4.063087096368e-01 4.017453484081e-01 3.971948238455e-01 3.926576032745e-01 3.881371365822e-01 3.836351297662e-01 3.791534525136e-01 3.746951197069e-01 3.702611578928e-01 3.658557757540e-01 3.614808379410e-01 3.571383670341e-01 3.528322947037e-01 3.485634923690e-01 3.443370346396e-01 3.401552576426e-01 3.360204851108e-01 3.319369696728e-01 3.279064720905e-01 3.239334119087e-01 3.200223358098e-01 3.161747713661e-01 3.123962087872e-01 3.086884507003e-01 3.050564807473e-01 3.015052159689e-01 2.980364796476e-01 2.946558555056e-01 2.913668169362e-01 2.881733971043e-01 2.850802324320e-01 2.820915244525e-01 2.792105020663e-01 2.764424555359e-01 2.737907447487e-01 2.712602442371e-01 2.688541115962e-01 2.665764487411e-01 2.644320338724e-01 2.624227570595e-01 2.605539578610e-01 2.588270537418e-01 2.572461672472e-01 2.558144623977e-01 2.545331012394e-01 2.534051036752e-01 2.524327166492e-01 2.516157291214e-01 2.509586296552e-01 2.504580390388e-01 2.501183728712e-01 2.499365082271e-01 2.499130865948e-01 2.500493787779e-01 2.503409452724e-01 2.507881536348e-01 2.513894270296e-01 2.521403659326e-01 2.530415742129e-01 2.540870692362e-01 2.552756611054e-01 2.566042882978e-01 2.580659275046e-01 2.596611000189e-01 2.613818019435e-01 2.632261564768e-01 2.651897115052e-01 2.672652993017e-01 2.694524058260e-01 2.717421460920e-01 2.741319551452e-01 2.766186530561e-01 2.791929694099e-01 2.818555763134e-01 2.845967897860e-01 2.874135129843e-01 2.903040045101e-01 2.932585126378e-01 2.962773119087e-01 2.993522513267e-01 3.024803979444e-01 3.056590428913e-01 3.088801885879e-01 3.121441487778e-01 3.154432443269e-01 3.187752718326e-01 3.221370890436e-01 3.255217232588e-01 3.289305522081e-01 3.323550665942e-01 3.357949332419e-01 3.392466301471e-01 3.427038894215e-01 3.461686179332e-01 3.496329327699e-01 3.530958443328e-01 3.565560131456e-01 3.600061704062e-01 3.634493426033e-01 3.668772866841e-01 3.702915154895e-01 3.736883088912e-01 3.770621766606e-01 3.804157330111e-01 3.837431185942e-01 3.870428162881e-01 3.903142373754e-01 3.935512026406e-01 3.967566113317e-01 3.999238400570e-01 4.030545566354e-01 4.061448410808e-01 4.091917393301e-01 4.121970284947e-01 4.151537932125e-01 4.180648458459e-01 4.209267749935e-01 4.237358689636e-01 4.264946587972e-01 4.291962314831e-01 4.318439960729e-01 4.344336993400e-01 4.369629999854e-01 4.394344470141e-01 4.418402068316e-01 4.441852683748e-01 4.464646837929e-01 4.486769910956e-01 4.508233611288e-01 4.528984780611e-01 4.549056909252e-01 4.568398637320e-01 4.587015838719e-01 4.604913271413e-01 4.622029813988e-01 4.638416036589e-01 4.654004896824e-01 4.668816952548e-01 4.682847925662e-01 4.696050274681e-01 4.708466772057e-01 4.720038712274e-01 4.730784150256e-01 4.740695683830e-01 4.749734593878e-01 4.757937424130e-01 4.765257320965e-01 4.771710012401e-01 4.777282596199e-01 4.781947061446e-01 4.785730933749e-01 4.788599656827e-01 4.790566812301e-01 4.791611956033e-01 4.791725723620e-01 4.790927295610e-01 4.789177986645e-01 4.786502666177e-01 4.782885645170e-01 4.778304937484e-01 4.772793932413e-01 4.766306833763e-01 4.758880268066e-01 4.750482901765e-01 4.741120266324e-01 4.730802322863e-01 4.719504898173e-01 4.707249737842e-01 4.694019131477e-01 4.679817904669e-01 4.664659300267e-01 4.648514549516e-01 4.631412160096e-01 4.613339636218e-01 4.594300815071e-01 4.574305156885e-01 4.553336883586e-01 4.531429848938e-01 4.508555902669e-01 4.484740092602e-01 4.459981218532e-01 4.434274148007e-01 4.407656902049e-01 4.380101895126e-01 4.351633262010e-01 4.322263429405e-01 4.291993099670e-01 4.260839748721e-01 4.228799921915e-01 4.195904688612e-01 4.162146900507e-01 4.127551627627e-01 4.092142009883e-01 4.055913141615e-01 4.018900329836e-01 3.981115464284e-01 3.942563833351e-01 3.903295192786e-01 3.863307147127e-01 3.822627609358e-01 3.781288486335e-01 3.739311117871e-01 3.696735991905e-01 3.653565072458e-01 3.609865627135e-01 3.565649944292e-01 3.520951951852e-01 3.475837611094e-01 3.430305077807e-01 3.384448066336e-01 3.338275905717e-01 3.291849144606e-01 3.245238777489e-01 3.198470934191e-01 3.151645467637e-01 3.104784858903e-01 3.057994312903e-01 3.011331374133e-01 2.964870178380e-01 2.918710817375e-01 2.872923062308e-01 2.827615724483e-01 2.782885743230e-01 2.738829632011e-01 2.695574564452e-01 2.653221596549e-01 2.611920852163e-01 2.571778564124e-01 2.532940648736e-01 2.495552906412e-01 2.459748502482e-01 2.425707302489e-01 2.393559248580e-01 2.363469482779e-01 2.335608918439e-01 2.310125018208e-01 2.287184233890e-01 2.266933768937e-01 2.249523371973e-01 2.235101267832e-01 2.223789024261e-01 2.215717048534e-01 2.210967253355e-01 2.209641174867e-01 2.211809102707e-01 2.217503883962e-01 2.226774609793e-01 2.239602834270e-01 2.256010411294e-01 2.275929624740e-01 2.299327631562e-01 2.326146804667e-01 2.356266549847e-01 2.389643565304e-01 2.426108619362e-01 2.465598727474e-01 2.507954238446e-01 2.553049958919e-01 2.600770480972e-01 2.650948198122e-01 2.703489014557e-01 2.758205675280e-01 2.814998341740e-01 2.873733527519e-01 2.934258544954e-01 2.996476312134e-01 3.060238565850e-01 3.125450725541e-01 3.191981568927e-01 3.259720953055e-01 3.328575533221e-01 3.398427043359e-01 3.469191738200e-01 3.540774572215e-01 3.613069915927e-01 3.686013313069e-01 3.759497313028e-01 3.833462337225e-01 3.907820432746e-01 3.982484630916e-01 4.057415103261e-01 4.132507234414e-01 4.207721912601e-01 4.282969386736e-01 4.358199310929e-01 4.433360886899e-01 4.508354909808e-01 4.583177192381e-01 4.657719528272e-01 4.731963292504e-01 4.805841110810e-01 4.879283891727e-01 4.952280668874e-01 5.024731944725e-01 5.096629298262e-01 5.167893660840e-01 5.238501491654e-01 5.308394879645e-01 5.377504117416e-01 5.445831272536e-01 5.513293209768e-01 5.579866714681e-01 5.645500659904e-01 5.710150533663e-01 5.773790986686e-01 5.836352043630e-01 5.897811225755e-01 5.958137460948e-01 6.017261274852e-01 6.075185098838e-01 6.131826842606e-01 6.187182057211e-01 6.241209428501e-01 6.293843741203e-01 6.345098888283e-01 6.394887762186e-01 6.443224040572e-01 6.490037634229e-01 6.535301733853e-01 6.579016211947e-01 6.621085835709e-01 6.661560149337e-01 6.700341148484e-01 6.737431461009e-01 6.772810047433e-01 6.806417120495e-01 6.838260733394e-01 6.868285732806e-01 6.896482339989e-01 6.922836194055e-01 6.947298429830e-01 6.969875550558e-01 6.990526152709e-01 7.009224838481e-01 7.025982482289e-01 7.040740965926e-01 7.053524476083e-01 7.064295404141e-01 7.073032554584e-01 7.079748398275e-01 7.084406878003e-01 7.087019516484e-01 7.087558992790e-01 7.086032274870e-01 7.082434667861e-01 7.076745662216e-01 7.068990373353e-01 7.059147754112e-01 7.047229052452e-01 7.033244510240e-01 7.017195000585e-01 6.999089142478e-01 6.978941988900e-01 6.956758782821e-01 6.932569966124e-01 6.906381938939e-01 6.878218777361e-01 6.848120979656e-01 6.816093023140e-01 6.782182680970e-01 6.746415884409e-01 6.708830925455e-01 6.669477079069e-01 6.628388394496e-01 6.585619585366e-01 6.541228213120e-01 6.495255312086e-01 6.447787489755e-01 6.398856376450e-01 6.348564537935e-01 6.296985579891e-01 6.244167664186e-01 6.190241046784e-01 6.135258709786e-01 6.079356699047e-01 6.022613612179e-01 5.965124263599e-01 5.907056193767e-01 5.848469165620e-01 5.789551005965e-01 5.730394298324e-01 5.671153501603e-01 5.612001717229e-01 5.553059414493e-01 5.494524616462e-01 5.436541616044e-01 5.379298553982e-01 5.322995373247e-01 5.267782644079e-01 5.213902870605e-01 5.161523766025e-01 5.110866374908e-01 5.062135393883e-01 5.015522949817e-01 4.971285148255e-01 4.929584177519e-01 4.890665350304e-01 4.854717891309e-01 4.821945687458e-01 4.792554041942e-01 4.766693753404e-01 4.744584576647e-01 4.726336429077e-01 4.712126703734e-01 4.702071352668e-01 4.696250156015e-01 4.694787345837e-01 4.697708550528e-01 4.705074514243e-01 4.716888814848e-01 4.733131182841e-01 4.753791932928e-01 4.778764983197e-01 4.808023984838e-01 4.841414220985e-01 4.878822678030e-01 4.920137873855e-01 4.965130823888e-01 5.013690501410e-01 5.065580735261e-01 5.120608510567e-01 5.178574512887e-01 5.239218660423e-01 5.302368427367e-01 5.367739992134e-01 5.435122889430e-01 5.504283056571e-01 5.574941401340e-01 5.646929480220e-01 5.719936325956e-01 5.793778341280e-01 5.868211247397e-01 5.942983706641e-01 6.017913142211e-01 6.092724247278e-01 6.167260541693e-01 6.241270345614e-01 6.314548775298e-01 6.386934386381e-01 6.458163066504e-01 6.528117326776e-01 6.596568998527e-01 6.663341924765e-01 6.728293927619e-01 6.791207455310e-01 6.851984855583e-01 6.910404489350e-01 6.966362994115e-01 7.019710640985e-01 7.070269527838e-01 7.117973869522e-01 7.162637461642e-01 7.204177355287e-01 7.242469682278e-01 7.277391049426e-01 7.308889474173e-01 7.336807836387e-01 7.361114698193e-01 7.381696665168e-01 7.398480643568e-01 7.411428331445e-01 7.420442792247e-01 7.425506062208e-01 7.426553595329e-01 7.423550777297e-01 7.416490104638e-01 7.405314104035e-01 7.390054822289e-01 7.370674342221e-01 7.347203567028e-01 7.319657950432e-01 7.288031687872e-01 7.252408633946e-01 7.212786891097e-01 7.169258115596e-01 7.121874288319e-01 7.070703562381e-01 7.015869314340e-01 6.957432092145e-01 6.895537778540e-01 6.830308265057e-01 6.761865254292e-01 6.690399929774e-01 6.616040103052e-01 6.539008451026e-01 6.459480634661e-01 6.377674911364e-01 6.293841717166e-01 6.208199170799e-01 6.121055963431e-01 6.032662380206e-01 5.943335559493e-01 5.853401202505e-01 5.763194268435e-01 5.673092710137e-01 5.583443992529e-01 5.494674179752e-01 5.407190675047e-01 5.321411980055e-01 5.237798042019e-01 5.156794729180e-01 5.078881352461e-01 5.004507700818e-01 4.934171091204e-01 4.868320812979e-01 4.807414087241e-01 4.751906133589e-01 4.702176151172e-01 4.658645477557e-01 4.621624747151e-01 4.591415754184e-01 4.568271903061e-01 4.552329034682e-01 4.543764524784e-01 4.542542804639e-01 4.548697108428e-01 4.562100120260e-01 4.582574623124e-01 4.609928057380e-01 4.643826186445e-01 4.683970655661e-01 4.729947405959e-01 4.781350632944e-01 4.837747478983e-01 4.898623055004e-01 4.963551535564e-01 5.031999271393e-01 5.103506761252e-01 5.177585564259e-01 5.253731216774e-01 5.331540283110e-01 5.410497265224e-01 5.490213309106e-01 5.570276025812e-01 5.650258258643e-01 5.729853651106e-01 5.808637348374e-01 5.886349068436e-01 5.962649691380e-01 6.037249375117e-01 6.109929744224e-01 6.180387954851e-01 6.248469539668e-01 6.313931775604e-01 6.376599112592e-01 6.436348599192e-01 6.492977112149e-01 6.546428487785e-01 6.596549116310e-01 6.643270830374e-01 6.686540919231e-01 6.726263545516e-01 6.762453850414e-01 6.795034141857e-01 6.824029994208e-01 6.849447630703e-01 6.871269276190e-01 6.889585360205e-01 6.904382471789e-01 6.915773894447e-01 6.923790553351e-01 6.928510861696e-01 6.930071442807e-01 6.928505110299e-01 6.923987828226e-01 6.916597224283e-01 6.906481311902e-01 6.893798196246e-01 6.878641299794e-01 6.861235784975e-01 6.841688781584e-01 6.820197297555e-01 6.796955361399e-01 6.772107300666e-01 6.745902013424e-01 6.718482285964e-01 6.690102593248e-01 6.660959539748e-01 6.631250698017e-01 6.601241073923e-01 6.571120923724e-01 6.541166230858e-01 6.511582340471e-01 6.482622541154e-01 6.454546208339e-01 6.427578044325e-01 6.402006005665e-01 6.378033947675e-01 6.355935710536e-01 6.335967674552e-01 6.318327953520e-01 6.303302824007e-01 6.291070162650e-01 6.281870123359e-01 6.275903707912e-01 6.273314334741e-01 6.274338049777e-01 6.279042133516e-01 6.287601105827e-01 6.300089058850e-01 6.316558455919e-01 6.337079773632e-01 6.361608723280e-01 6.390161906872e-01 6.422640541772e-01 6.458973372967e-01 6.499021864450e-01 6.542603740420e-01 6.589562335634e-01 6.639614387577e-01 6.692563229194e-01 6.748071924875e-01 6.805842775073e-01 6.865579298871e-01 6.926860619887e-01 6.989390137847e-01 7.052734251214e-01 7.116519478238e-01 7.180370932105e-01 7.243831365322e-01 7.306584402284e-01 7.368163824188e-01 7.428209519879e-01 7.486367635131e-01 7.542220500427e-01 7.595490707866e-01 7.645795198156e-01 7.692874594911e-01 7.736451164995e-01 7.776244725678e-01 7.812098604645e-01 7.843777405363e-01 7.871170975204e-01 7.894177584211e-01 7.912685593070e-01 7.926717670711e-01 7.936238200868e-01 7.941339721392e-01 7.942090003041e-01 7.938625416387e-01 7.931129906205e-01 7.919781481480e-01 7.904855014189e-01 7.886609751527e-01 7.865348229833e-01 7.841415640754e-01 7.815129430067e-01 7.786887306396e-01 7.757028863208e-01 7.725951036569e-01 7.694007030785e-01 7.661553594299e-01 7.628953901642e-01 7.596493256212e-01 7.564479538042e-01 7.533146879245e-01 7.502701991000e-01 7.473306514878e-01 7.445059244900e-01 7.418030255564e-01 7.392191135319e-01 7.367531799398e-01 7.343942185080e-01 7.321258178923e-01 7.299343223066e-01 7.277948012733e-01 7.256869289249e-01 7.235844371957e-01 7.214625117289e-01 7.192996178368e-01 7.170691961047e-01 7.147573882399e-01 7.123435286897e-01 7.098207740510e-01 7.071849951487e-01 7.044353387355e-01 7.015869703166e-01 6.986518224334e-01 6.956602065062e-01 6.926445971088e-01 6.896442596833e-01 6.867158813037e-01 6.839069426246e-01 6.812852085334e-01 6.789152015938e-01 6.768634461097e-01 6.752024494492e-01 6.739951940461e-01 6.733077057364e-01 6.731941247155e-01 6.737011093181e-01 6.748648957218e-01 6.767040877538e-01 6.792291695014e-01 6.824232935506e-01 6.862654945824e-01 6.907075685273e-01 6.956882041793e-01 7.011361731622e-01 7.069550879315e-01 7.130512062040e-01 7.193105983765e-01 7.256168452248e-01 7.318533135074e-01 7.378920505397e-01 7.436185831122e-01 7.489088364172e-01 7.536530025636e-01 7.577484289987e-01 7.610927456862e-01 7.636085327960e-01 7.652157855809e-01 7.658577872336e-01 7.654904746077e-01 7.640779797185e-01 7.616111853456e-01 7.580864944176e-01 7.535244556802e-01 7.479594435443e-01 7.414387347298e-01 7.340350484037e-01 7.258255088915e-01 7.169132065322e-01 7.074080599036e-01 6.974359106257e-01 6.871370500192e-01 6.766524984461e-01 6.661438769612e-01 6.557648716598e-01 6.456795362789e-01 6.360492988095e-01 6.270234088780e-01 6.187538695300e-01 6.113658901659e-01 6.049800013864e-01 5.996892337053e-01 5.955632370836e-01 5.926541746460e-01 5.909763432233e-01 5.905338065166e-01 5.912940857876e-01 5.932105594519e-01 5.962212235751e-01 6.002402604388e-01 6.051879374673e-01 6.109631274835e-01 6.174726026783e-01 6.246232272466e-01 6.323167080584e-01 6.404740805462e-01 6.490044465502e-01 6.578388302087e-01 6.669068603961e-01 6.761394716249e-01 6.854845316280e-01 6.948806013201e-01 7.042792314641e-01 7.136268922731e-01 7.228734778873e-01 7.319737913426e-01 7.408686578508e-01 7.495154854101e-01 7.578569922007e-01 7.658409045916e-01 7.734172637512e-01 7.805279734062e-01 7.871313377067e-01 7.931731051644e-01 7.986146387977e-01 8.034211623494e-01 8.075611987939e-01 8.110241714078e-01 8.137975674151e-01 8.158937671470e-01 8.173332075970e-01 8.181509645937e-01 8.184066697094e-01 8.181615877729e-01 8.175079375914e-01 8.165404429151e-01 8.153705081243e-01 8.141222713469e-01 8.129131445371e-01 8.118790372708e-01 8.111325946756e-01 8.107895000396e-01 8.109482231841e-01 8.116756812809e-01 8.130315442043e-01 8.150281277653e-01 8.176604195229e-01 8.208866013322e-01 8.246309615111e-01 8.288031765802e-01 8.332753694934e-01 8.379164506051e-01 8.425766816033e-01 8.471033402057e-01 8.513551855141e-01 8.551867978778e-01 8.584807197334e-01 8.611314270206e-01 8.630555229766e-01 8.642019108279e-01 8.645324989663e-01 8.640486299034e-01 8.627593073871e-01 8.607021779863e-01 8.579301381869e-01 8.544953707678e-01 8.504735374577e-01 8.459232987176e-01 8.409125670836e-01 8.354981277936e-01 8.297257952180e-01 8.236420301093e-01 8.172729261953e-01 8.106553670892e-01 8.038134408163e-01 7.967833148390e-01 7.896126345128e-01 7.823526125691e-01 7.750923189037e-01 7.679235509771e-01 7.609702774256e-01 7.543730639061e-01 7.482785620205e-01 7.428552613327e-01 7.382480772986e-01 7.346020140712e-01 7.320324489745e-01 7.306128134668e-01 7.303918130101e-01 7.313525503847e-01 7.334548268288e-01 7.366104289008e-01 7.406981100513e-01 7.455922562193e-01 7.511387024630e-01 7.572027427305e-01 7.636459345120e-01 7.703472317773e-01 7.772046579415e-01 7.841165635253e-01 7.910034742632e-01 7.977758380994e-01 8.043479117253e-01 8.106235614419e-01 8.164895874388e-01 8.218362402222e-01 8.265285080600e-01 8.304512334915e-01 8.334884951369e-01 8.355523826508e-01 8.365982933275e-01 8.366135779475e-01 8.356605577413e-01 8.338459377402e-01 8.313407176852e-01 8.283707143058e-01 8.251850830365e-01 8.220701625592e-01 8.192927502518e-01 8.171066883540e-01 8.157227471865e-01 8.152878705589e-01 8.159073169942e-01 8.176142257305e-01 8.204143863974e-01 8.242814275818e-01 8.291814220803e-01 8.350962319595e-01 8.420052586334e-01 8.499163301666e-01 8.588187970224e-01 8.686814960805e-01 8.750390000540e-01 8.795126687478e-01 8.850504504018e-01 8.940775996196e-01 9.067058384098e-01 9.205755569969e-01 9.323914910640e-01 9.399724623798e-01 9.435007015832e-01 9.452126836676e-01 9.477544211727e-01 9.522671772275e-01 9.575190087972e-01 9.606897279702e-01 9.592428614030e-01 9.526044626255e-01 9.425898874082e-01 9.323261977359e-01 9.243293941611e-01 9.189420386944e-01 9.142616926048e-01 9.076697713881e-01 8.978140478629e-01 8.856953669075e-01 8.741933038371e-01 8.662757670055e-01 8.630082861857e-01 8.628451363218e-01 8.627813795320e-01 8.604587635724e-01 8.557324926040e-01 8.507458127201e-01 8.484326025761e-01 8.504092526295e-01 8.557795699175e-01 8.617453302707e-01 8.655075293992e-01 8.660872720631e-01 8.648747670800e-01 8.645635017343e-01 8.671778038205e-01 8.725505825910e-01 8.783372073466e-01 8.815772264336e-01 8.806509511592e-01 8.763196526702e-01 8.712186359335e-01 8.681629787927e-01 8.683127668044e-01 8.704875145920e-01 8.722110198963e-01 8.716492337937e-01 8.690394501989e-01 8.666738093838e-01 8.674339144428e-01 8.727665941981e-01 8.815746093624e-01 8.909298305720e-01 8.980038834790e-01 9.018311885287e-01 9.038141806652e-01 9.066780327528e-01 9.125283373474e-01 9.213705014009e-01 9.311741631073e-01 9.393959452252e-01 9.448318336966e-01 9.485495265304e-01 9.532330479568e-01 9.613428989315e-01 9.733215825019e-01 9.871144714708e-01 9.993700792683e-01 1.007462595139e+00 1.010938202136e+00 1.011545923257e+00 1.011922534678e+00 1.013748686122e+00 1.016592057372e+00 1.018304075352e+00 1.016667171957e+00 1.011100484024e+00 1.003282797053e+00 9.962823047816e-01 9.926075649877e-01 9.924378474839e-01 9.933562815212e-01 9.917872683060e-01 9.850936785576e-01 9.730197303635e-01 9.576946387541e-01 9.422313653118e-01 9.288550010305e-01 9.178440937466e-01 9.080623409126e-01 8.987120549681e-01 8.909913155374e-01 8.882600808597e-01 8.943134059585e-01 9.107366130938e-01 9.352912450413e-01 9.626275036818e-01 9.867325892883e-01 1.003263771489e+00 1.010379793791e+00 1.007564549175e+00 9.880236776721e-01 9.342012700467e-01 8.519727039146e-01 8.030684469801e-01 8.351040650664e-01 9.163824174193e-01 9.778068524791e-01 9.794370918811e-01 9.295189582340e-01 8.767039526099e-01 8.746273903078e-01 9.262117798011e-01 9.824544485114e-01 9.981626271035e-01 9.671417750874e-01 9.243308261955e-01 9.190989268014e-01 9.644017290545e-01 1.020074278384e+00 1.035639274047e+00 9.906263596920e-01 9.078365928942e-01 8.456885373947e-01 8.549693691602e-01 9.209898109940e-01 9.830935812294e-01 9.969786230618e-01 9.601843372880e-01 9.082748784276e-01 8.893547425386e-01 9.193074647775e-01 9.659662965224e-01 9.872180228155e-01 9.678495100755e-01 9.280066327311e-01 9.074955696440e-01 9.289240669740e-01 9.724320757079e-01 9.971261976854e-01 9.773534051570e-01 9.195362521104e-01 8.596044725771e-01 8.394738593748e-01 8.677612290999e-01 9.117835790620e-01 9.341946511744e-01 9.226124062687e-01 8.934848577607e-01 8.770287918616e-01 8.899511932401e-01 9.195305347903e-01 9.393139470729e-01 9.350506151323e-01 9.157426370590e-01 9.059100102389e-01 9.230506178578e-01 9.594820928642e-01 9.905430507175e-01 9.976392539794e-01 9.821803534969e-01 9.632419109116e-01 9.610958720216e-01 9.779294821534e-01 9.966824806794e-01 9.998518233694e-01 9.870128387078e-01 9.764845597324e-01 9.883986607083e-01 1.021678012731e+00 1.051506032474e+00 1.050913747683e+00 1.013204948985e+00 9.608280806967e-01 9.345346836411e-01 9.584598088806e-01 1.012235603801e+00 1.051657836981e+00 1.047185816539e+00 1.002530782424e+00 9.520772453451e-01 9.360629020733e-01 9.615749206116e-01 9.951894047933e-01 1.000056305677e+00 9.690847625460e-01 9.316370197136e-01 9.309406468535e-01 9.782098507910e-01 1.036708312150e+00 1.059739466101e+00 1.028988481526e+00
 6.444115298737e-01 6.423135744025e-01 6.403476343921e-01 6.388285884932e-01 6.376052231871e-01 6.362277379599e-01 6.344107128177e-01 6.323340759739e-01 6.304702452447e-01 6.290858268779e-01 6.279434365202e-01 6.265446971125e-01 6.246654781214e-01 6.225988033293e-01 6.208491681423e-01 6.196094119987e-01 6.185546484430e-01 6.171682012335e-01 6.152757033055e-01 6.132413661077e-01 6.116074082196e-01 6.105227441388e-01 6.095757787323e-01 6.082199446767e-01 6.063442837092e-01 6.043907581518e-01 6.029049893247e-01 6.019758232102e-01 6.011422352079e-01 5.998615140544e-01 5.980687448199e-01 5.962469708606e-01 5.949330164383e-01 5.941621518590e-01 5.934360475363e-01 5.922399337858e-01 5.905660069921e-01 5.889162671613e-01 5.877919766878e-01 5.871797088863e-01 5.865648561678e-01 5.854604301086e-01 5.839086760569e-01 5.824377930243e-01 5.815187694134e-01 5.810763479380e-01 5.805704414563e-01 5.795519491351e-01 5.781285935639e-01 5.768546132045e-01 5.761554722363e-01 5.758856785088e-01 5.754834909731e-01 5.745563342958e-01 5.732841461967e-01 5.722262933113e-01 5.717447887929e-01 5.716351376920e-01 5.713436951722e-01 5.705365108188e-01 5.694342297522e-01 5.685828963192e-01 5.683009150468e-01 5.683559917773e-01 5.682022817066e-01 5.675296511844e-01 5.665801023346e-01 5.659115375882e-01 5.658332945824e-01 5.660814295308e-01 5.660750894176e-01 5.655072040033e-01 5.646742886618e-01 5.641903653781e-01 5.643524347352e-01 5.648094284158e-01 5.649118617755e-01 5.643965598357e-01 5.636775347674e-01 5.634265375046e-01 5.638583364866e-01 5.644867135723e-01 5.646358745716e-01 5.641618981787e-01 5.636140686933e-01 5.636501719656e-01 5.643333192664e-01 5.650665887472e-01 5.652373797569e-01 5.648637670187e-01 5.645647474546e-01 5.648980917317e-01 5.657749222469e-01 5.665737880733e-01 5.668066439665e-01 5.666171402661e-01 5.666047657181e-01 5.671959862586e-01 5.682130069090e-01 5.690836535745e-01 5.694401076390e-01 5.694790232599e-01 5.697360790342e-01 5.705312957819e-01 5.716567042222e-01 5.726122613825e-01 5.731192821863e-01 5.733857248274e-01 5.738770608564e-01 5.748332846315e-01 5.760425021831e-01 5.770791211939e-01 5.777397325241e-01 5.782276732380e-01 5.789256978032e-01 5.800056114391e-01 5.812768198037e-01 5.824004293007e-01 5.832321227446e-01 5.839408286678e-01 5.848185053251e-01 5.859922285449e-01 5.873225625242e-01 5.885562444338e-01 5.895736603400e-01 5.904892722659e-01 5.915197360382e-01 5.927749201819e-01 5.941662003408e-01 5.955093945882e-01 5.966991123391e-01 5.978017971217e-01 5.989729545208e-01 6.003031641501e-01 6.017435187999e-01 6.031731867839e-01 6.045127731925e-01 6.057871901617e-01 6.070896433918e-01 6.084880200702e-01 6.099699365729e-01 6.114737795872e-01 6.129412491050e-01 6.143620733558e-01 6.157792172152e-01 6.172475770186e-01 6.187825974356e-01 6.203533739761e-01 6.219147228626e-01 6.234446903161e-01 6.249605540353e-01 6.265036504476e-01 6.280963392930e-01 6.297215451517e-01 6.313492597286e-01 6.329591129499e-01 6.345572865872e-01 6.361686543365e-01 6.378123473359e-01 6.394835056180e-01 6.411611706071e-01 6.428313214350e-01 6.444932401019e-01 6.461576669590e-01 6.478408155772e-01 6.495473180361e-01 6.512645278342e-01 6.529796848929e-01 6.546852138795e-01 6.563849110026e-01 6.580947213703e-01 6.598265842899e-01 6.615735742247e-01 6.633175093808e-01 6.650483506045e-01 6.667700099917e-01 6.684976472739e-01 6.702446988851e-01 6.720049131006e-01 6.737606225153e-01 6.755013866232e-01 6.772315998560e-01 6.789659782131e-01 6.807155375621e-01 6.824747607120e-01 6.842259756937e-01 6.859599035379e-01 6.876854842522e-01 6.894172125797e-01 6.911615258212e-01 6.929075722035e-01 6.946385634978e-01 6.963509108721e-01 6.980610933228e-01 6.997802107093e-01 7.015056657239e-01 7.032222123476e-01 7.049190728987e-01 7.066001868441e-01 7.082810702594e-01 7.099698126290e-01 7.116560347026e-01 7.133257443312e-01 7.149764582203e-01 7.166153745298e-01 7.182529517630e-01 7.198894103341e-01 7.215154954827e-01 7.231245814637e-01 7.247183418669e-01 7.263004921630e-01 7.278765387455e-01 7.294453983236e-01 7.310007729423e-01 7.325389797803e-01 7.340622347227e-01 7.355721150311e-01 7.370720038356e-01 7.385623413136e-01 7.400375824004e-01 7.414936995252e-01 7.429329206083e-01 7.443571595431e-01 7.457698559895e-01 7.471708825781e-01 7.485543172825e-01 7.499153544188e-01 7.512574234990e-01 7.525849460269e-01 7.538981826760e-01 7.551958997833e-01 7.564731991964e-01 7.577258361187e-01 7.589600368902e-01 7.601779790009e-01 7.613786329534e-01 7.625591535236e-01 7.637155009617e-01 7.648483411152e-01 7.659636068652e-01 7.670594077128e-01 7.681324645165e-01 7.691800620460e-01 7.702034884082e-01 7.712063261374e-01 7.721897474025e-01 7.731491071776e-01 7.740803699930e-01 7.749863982851e-01 7.758708832358e-01 7.767336550822e-01 7.775718686435e-01 7.783824630899e-01 7.791654960963e-01 7.799267159589e-01 7.806640107462e-01 7.813733100551e-01 7.820554880586e-01 7.827112329058e-01 7.833412260755e-01 7.839450894404e-01 7.845199345659e-01 7.850647524158e-01 7.855829616886e-01 7.860742250925e-01 7.865356092391e-01 7.869658926678e-01 7.873658547079e-01 7.877370670929e-01 7.880811316133e-01 7.883947489975e-01 7.886755301359e-01 7.889252773798e-01 7.891442314811e-01 7.893327629376e-01 7.894911071010e-01 7.896173479685e-01 7.897118650390e-01 7.897750619169e-01 7.898049038186e-01 7.898009564032e-01 7.897643267243e-01 7.896941452250e-01 7.895926627358e-01 7.894588398423e-01 7.892894936980e-01 7.890846172226e-01 7.888438383388e-01 7.885681489571e-01 7.882571102015e-01 7.879128246438e-01 7.875348955564e-01 7.871205787169e-01 7.866705076250e-01 7.861809175049e-01 7.856533129717e-01 7.850915332433e-01 7.844962190704e-01 7.838670608798e-01 7.831997379637e-01 7.824927139766e-01 7.817463739975e-01 7.809632002690e-01 7.801454704757e-01 7.792924930227e-01 7.784039080335e-01 7.774761516606e-01 7.765072427602e-01 7.754981428108e-01 7.744515716533e-01 7.733704060615e-01 7.722542360577e-01 7.710981847613e-01 7.699005575791e-01 7.686618240340e-01 7.673823267427e-01 7.660675642529e-01 7.647172517278e-01 7.633281907780e-01 7.618970967768e-01 7.604225086248e-01 7.589070685675e-01 7.573547263065e-01 7.557666477353e-01 7.541396523912e-01 7.524698038876e-01 7.507554376039e-01 7.490000970729e-01 7.472072648621e-01 7.453787283952e-01 7.435102195661e-01 7.415984469155e-01 7.396424497314e-01 7.376448520264e-01 7.356098615256e-01 7.335383252651e-01 7.314269160625e-01 7.292716917997e-01 7.270719933507e-01 7.248322907848e-01 7.225545670338e-01 7.202402911650e-01 7.178844602170e-01 7.154847899262e-01 7.130421809185e-01 7.105601740315e-01 7.080412590312e-01 7.054841227958e-01 7.028851270510e-01 7.002432761646e-01 6.975589084213e-01 6.948378733530e-01 6.920786360446e-01 6.892807103126e-01 6.864408305782e-01 6.835591367551e-01 6.806387659547e-01 6.776814094690e-01 6.746856430939e-01 6.716512036958e-01 6.685751194183e-01 6.654607268910e-01 6.623096584361e-01 6.591208871414e-01 6.558950782666e-01 6.526297929548e-01 6.493257066383e-01 6.459867067834e-01 6.426110082913e-01 6.391995174027e-01 6.357504336094e-01 6.322637638798e-01 6.287425335853e-01 6.251877314322e-01 6.215973387699e-01 6.179715576021e-01 6.143107334591e-01 6.106153539675e-01 6.068883530930e-01 6.031283073750e-01 5.993349775052e-01 5.955077480842e-01 5.916472905619e-01 5.877579058545e-01 5.838377435211e-01 5.798859316369e-01 5.759028192750e-01 5.718890999945e-01 5.678474607860e-01 5.637790147780e-01 5.596807053753e-01 5.555545968054e-01 5.514005960827e-01 5.472200510138e-01 5.430162712605e-01 5.387865251666e-01 5.345327402201e-01 5.302538841211e-01 5.259511250470e-01 5.216280066512e-01 5.172838900825e-01 5.129190514045e-01 5.085343582770e-01 5.041294426625e-01 4.997074738167e-01 4.952688000102e-01 4.908139434268e-01 4.863447602565e-01 4.818604545152e-01 4.773628242829e-01 4.728533963085e-01 4.683338323637e-01 4.638042730838e-01 4.592669679919e-01 4.547207807766e-01 4.501699659684e-01 4.456140033579e-01 4.410550594929e-01 4.364950536776e-01 4.319331774419e-01 4.273733766880e-01 4.228164420142e-01 4.182640268661e-01 4.137178149142e-01 4.091790904799e-01 4.046495569837e-01 4.001326751184e-01 3.956289770172e-01 3.911404210336e-01 3.866704536024e-01 3.822192394229e-01 3.777900604802e-01 3.733857833808e-01 3.690079779068e-01 3.646588608451e-01 3.603416492575e-01 3.560581159661e-01 3.518126163841e-01 3.476057062087e-01 3.434425110274e-01 3.393249914700e-01 3.352558159089e-01 3.312391996970e-01 3.272769097332e-01 3.233732543649e-01 3.195326159838e-01 3.157561662430e-01 3.120504918231e-01 3.084160993218e-01 3.048585531353e-01 3.013828064106e-01 2.979902930027e-01 2.946865973495e-01 2.914754694331e-01 2.883597317493e-01 2.853455751045e-01 2.824357503596e-01 2.796346474551e-01 2.769456308771e-01 2.743728748128e-01 2.719214421213e-01 2.695945903061e-01 2.673952892684e-01 2.653281447414e-01 2.633951817102e-01 2.616015472918e-01 2.599495774109e-01 2.584410647498e-01 2.570802324236e-01 2.558675688772e-01 2.548064372881e-01 2.538986038373e-01 2.531441709257e-01 2.525461771803e-01 2.521027615035e-01 2.518162384067e-01 2.516860220094e-01 2.517103275479e-01 2.518908189786e-01 2.522232898092e-01 2.527079058748e-01 2.533436656976e-01 2.541247324948e-01 2.550532515193e-01 2.561224683300e-01 2.573309461173e-01 2.586758845293e-01 2.601506790653e-01 2.617558008710e-01 2.634837383635e-01 2.653310008369e-01 2.672950941334e-01 2.693684619527e-01 2.715502211316e-01 2.738323122063e-01 2.762116446556e-01 2.786856182420e-01 2.812443413327e-01 2.838891457216e-01 2.866113810648e-01 2.894073664689e-01 2.922746472031e-01 2.952043360981e-01 2.981963937135e-01 3.012436484586e-01 3.043427393807e-01 3.074917343381e-01 3.106813975698e-01 3.139129487274e-01 3.171789945818e-01 3.204767806913e-01 3.238039064886e-01 3.271539845439e-01 3.305265126241e-01 3.339150109575e-01 3.373180326486e-01 3.407326610929e-01 3.441529030609e-01 3.475800850694e-01 3.510070194350e-01 3.544324673719e-01 3.578552361866e-01 3.612673367627e-01 3.646734070445e-01 3.680643418496e-01 3.714411041055e-01 3.748010095325e-01 3.781383101708e-01 3.814559883782e-01 3.847471032525e-01 3.880116545659e-01 3.912476488479e-01 3.944500965859e-01 3.976212946118e-01 4.007551413067e-01 4.038526838859e-01 4.069114233108e-01 4.099260049923e-01 4.128998480270e-01 4.158263934508e-01 4.187075384478e-01 4.215408278743e-01 4.243210681647e-01 4.270523366591e-01 4.297269789194e-01 4.323482409925e-01 4.349127494843e-01 4.374182145003e-01 4.398650924778e-01 4.422484403455e-01 4.445711449718e-01 4.468296727339e-01 4.490217135384e-01 4.511489431078e-01 4.532055542373e-01 4.551949162338e-01 4.571131504529e-01 4.589590508480e-01 4.607342203708e-01 4.624323135133e-01 4.640567888139e-01 4.656058471094e-01 4.670753988343e-01 4.684689302747e-01 4.697806029202e-01 4.710138095536e-01 4.721649488339e-01 4.732334049923e-01 4.742201646321e-01 4.751207363042e-01 4.759383589490e-01 4.766688693717e-01 4.773131771576e-01 4.778711328716e-01 4.783391893480e-01 4.787209400600e-01 4.790111680321e-01 4.792117584023e-01 4.793228950842e-01 4.793412085665e-01 4.792689614451e-01 4.791028229471e-01 4.788453179021e-01 4.784943606463e-01 4.780481337079e-01 4.775096113362e-01 4.768754173798e-01 4.761466251750e-01 4.753232119473e-01 4.744032587693e-01 4.733896443508e-01 4.722788590536e-01 4.710720584590e-01 4.697697465900e-01 4.683703100280e-01 4.668767931112e-01 4.652853278276e-01 4.635985817146e-01 4.618156463834e-01 4.599366315824e-01 4.579633941334e-01 4.558933130725e-01 4.537291816130e-01 4.514698251708e-01 4.491162396531e-01 4.466694786460e-01 4.441289707368e-01 4.414958678624e-01 4.387713647679e-01 4.359544810264e-01 4.330489844497e-01 4.300519226551e-01 4.269674481079e-01 4.237950914994e-01 4.205361425489e-01 4.171921625423e-01 4.137629445306e-01 4.102528838698e-01 4.066600252901e-01 4.029884350382e-01 3.992393546278e-01 3.954132459433e-01 3.915143003733e-01 3.875421940723e-01 3.835000092453e-01 3.793910101477e-01 3.752163681565e-01 3.709802960714e-01 3.666838773407e-01 3.623321522801e-01 3.579273532120e-01 3.534715429501e-01 3.489706735348e-01 3.444267052471e-01 3.398463711546e-01 3.352314866971e-01 3.305878889569e-01 3.259218184251e-01 3.212360887192e-01 3.165390058264e-01 3.118354911108e-01 3.071318857073e-01 3.024364602194e-01 2.977537527956e-01 2.930957506390e-01 2.884675118002e-01 2.838795769362e-01 2.793415868775e-01 2.748618289647e-01 2.704541140629e-01 2.661264650156e-01 2.618932178832e-01 2.577663230797e-01 2.537573882530e-01 2.498834869732e-01 2.461555068553e-01 2.425901849897e-01 2.392029584281e-01 2.360079041686e-01 2.330238621690e-01 2.302635804136e-01 2.277456888641e-01 2.254844308154e-01 2.234964769298e-01 2.217960020631e-01 2.203965700484e-01 2.193122866594e-01 2.185530171210e-01 2.181296715605e-01 2.180509542924e-01 2.183219609065e-01 2.189488788550e-01 2.199321011662e-01 2.212739835449e-01 2.229709738044e-01 2.250195756941e-01 2.274163823021e-01 2.301500703527e-01 2.332161664696e-01 2.366008541338e-01 2.402953318838e-01 2.442868119067e-01 2.485609505048e-01 2.531082714172e-01 2.579102129223e-01 2.629573016978e-01 2.682338089817e-01 2.737256660547e-01 2.794216164233e-01 2.853046004007e-01 2.913660497760e-01 2.975903582460e-01 3.039661901663e-01 3.104832255857e-01 3.171275283257e-01 3.238908178717e-01 3.307602527650e-01 3.377278601648e-01 3.447831364360e-01 3.519165631119e-01 3.591200074164e-01 3.663836190242e-01 3.737003658922e-01 3.810618801528e-01 3.884602159391e-01 3.958888946052e-01 4.033395649533e-01 4.108061688214e-01 4.182831148971e-01 4.257613689130e-01 4.332377384812e-01 4.407032362979e-01 4.481548762317e-01 4.555842449292e-01 4.629858892867e-01 4.703583600391e-01 4.776906890366e-01 4.849825883351e-01 4.922253580305e-01 4.994160301033e-01 5.065498917472e-01 5.136201396192e-01 5.206254902612e-01 5.275567975766e-01 5.344144067777e-01 5.411898075134e-01 5.478803306297e-01 5.544830766183e-01 5.609908893165e-01 5.674026699858e-01 5.737115443034e-01 5.799149794158e-01 5.860097300773e-01 5.919896101990e-01 5.978532467189e-01 6.035950846839e-01 6.092119112544e-01 6.147008166036e-01 6.200562531681e-01 6.252772613507e-01 6.303578674505e-01 6.352966948906e-01 6.400898958683e-01 6.447321491714e-01 6.492243029131e-01 6.535586985831e-01 6.577352366705e-01 6.617506273334e-01 6.655997996216e-01 6.692837665594e-01 6.727949780787e-01 6.761345944236e-01 6.792976159271e-01 6.822823030415e-01 6.850880148262e-01 6.877082751656e-01 6.901453220563e-01 6.923936926087e-01 6.944528260314e-01 6.963214163048e-01 6.979951146369e-01 6.994746924262e-01 7.007575361328e-01 7.018416886748e-01 7.027273666259e-01 7.034105769005e-01 7.038934343360e-01 7.041732020030e-01 7.042483839186e-01 7.041212737069e-01 7.037867833250e-01 7.032498301915e-01 7.025058413632e-01 7.015573453587e-01 7.004048997809e-01 6.990468081454e-01 6.974848681057e-01 6.957205952656e-01 6.937542894548e-01 6.915873112006e-01 6.892216962804e-01 6.866583741736e-01 6.839014280358e-01 6.809509883836e-01 6.778100044049e-01 6.744835385393e-01 6.709718796164e-01 6.672809289566e-01 6.634132170050e-01 6.593742946307e-01 6.551679163114e-01 6.507992065359e-01 6.462758689080e-01 6.415997990836e-01 6.367807335613e-01 6.318246027904e-01 6.267367373161e-01 6.215284327824e-01 6.162046077743e-01 6.107764409375e-01 6.052530270418e-01 5.996421832877e-01 5.939588520211e-01 5.882096987027e-01 5.824098243818e-01 5.765701725952e-01 5.707033290113e-01 5.648258693044e-01 5.589482512620e-01 5.530894864352e-01 5.472637907670e-01 5.414869882528e-01 5.357784937898e-01 5.301533030626e-01 5.246335592448e-01 5.192352569367e-01 5.139792653385e-01 5.088869321085e-01 5.039751691564e-01 4.992700369269e-01 4.947868130057e-01 4.905496646741e-01 4.865790829849e-01 4.828942909912e-01 4.795177682621e-01 4.764658569182e-01 4.737602466221e-01 4.714163173013e-01 4.694503030029e-01 4.678791049923e-01 4.667124164970e-01 4.659651490503e-01 4.656433182175e-01 4.657552301253e-01 4.663073959587e-01 4.672973700750e-01 4.687312167426e-01 4.706011124460e-01 4.729057737312e-01 4.756366947718e-01 4.787826061090e-01 4.823374539030e-01 4.862805463643e-01 4.906021039497e-01 4.952838274345e-01 5.003041442046e-01 5.056495619749e-01 5.112923845358e-01 5.172182193367e-01 5.233992110258e-01 5.298149184505e-01 5.364445342604e-01 5.432585028387e-01 5.502408805492e-01 5.573617252729e-01 5.646011216298e-01 5.719361989854e-01 5.793398168253e-01 5.867951545114e-01 5.942746215349e-01 6.017600981884e-01 6.092288252505e-01 6.166570896156e-01 6.240309717457e-01 6.313219181272e-01 6.385177404385e-01 6.455949447207e-01 6.525361625833e-01 6.593252573111e-01 6.659402075283e-01 6.723712119776e-01 6.785953968310e-01 6.846001974884e-01 6.903718535035e-01 6.958909939530e-01 7.011499608596e-01 7.061294021077e-01 7.108196738407e-01 7.152094559939e-01 7.192829292869e-01 7.230352069046e-01 7.264493176245e-01 7.295201417446e-01 7.322375508761e-01 7.345901015056e-01 7.365758468141e-01 7.381813906257e-01 7.394049740997e-01 7.402387946262e-01 7.406767313764e-01 7.407178496135e-01 7.403539241324e-01 7.395875619638e-01 7.384127997121e-01 7.368295645949e-01 7.348401473245e-01 7.324405798221e-01 7.296369168388e-01 7.264283320449e-01 7.228202365098e-01 7.188170918825e-01 7.144224095923e-01 7.096457692926e-01 7.044913409023e-01 6.989710050499e-01 6.930936686857e-01 6.868691369028e-01 6.803128404490e-01 6.734353275132e-01 6.662545769161e-01 6.587858942448e-01 6.510464591754e-01 6.430587432970e-01 6.348400171017e-01 6.264175836598e-01 6.178117188404e-01 6.090505700312e-01 6.001632786519e-01 5.911775908846e-01 5.821278277506e-01 5.730447808206e-01 5.639668559783e-01 5.549294386183e-01 5.459731773156e-01 5.371386438319e-01 5.284680868991e-01 5.200072841487e-01 5.117996242287e-01 5.038938784878e-01 4.963361472060e-01 4.891732772949e-01 4.824535572942e-01 4.762211403929e-01 4.705235013043e-01 4.654001430717e-01 4.608911003597e-01 4.570329825842e-01 4.538522332841e-01 4.513790341025e-01 4.496280183831e-01 4.486131533027e-01 4.483414726036e-01 4.488075174230e-01 4.500067425094e-01 4.519186990855e-01 4.545254846595e-01 4.577967904554e-01 4.616976754006e-01 4.661942623606e-01 4.712381033226e-01 4.767909866497e-01 4.828008850012e-01 4.892203783496e-01 4.960028705457e-01 5.030943885698e-01 5.104515650607e-01 5.180204565703e-01 5.257582106812e-01 5.336191685339e-01 5.415553093517e-01 5.495317274338e-01 5.575018493017e-01 5.654331366972e-01 5.732875057684e-01 5.810306247422e-01 5.886359886773e-01 5.960687407389e-01 6.033073458573e-01 6.103255282255e-01 6.170981529664e-01 6.236100281712e-01 6.298365729105e-01 6.357673457985e-01 6.413835156070e-01 6.466733253811e-01 6.516288570855e-01 6.562352977235e-01 6.604922906959e-01 6.643878551969e-01 6.679215897340e-01 6.710916062432e-01 6.738919213096e-01 6.763291838356e-01 6.784007221897e-01 6.801121853864e-01 6.814684514395e-01 6.824722893437e-01 6.831357053537e-01 6.834613034588e-01 6.834634839650e-01 6.831505107828e-01 6.825335269664e-01 6.816276661908e-01 6.804423457864e-01 6.789977143692e-01 6.773044750989e-01 6.753801006527e-01 6.732448049435e-01 6.709110121508e-01 6.684024494537e-01 6.657362130434e-01 6.629334873923e-01 6.600149025005e-01 6.569997249589e-01 6.539155943592e-01 6.507788634975e-01 6.476179910186e-01 6.444540203406e-01 6.413095759911e-01 6.382150598824e-01 6.351876634664e-01 6.322579715499e-01 6.294488351115e-01 6.267859811047e-01 6.242954957481e-01 6.219994056608e-01 6.199258242740e-01 6.180951843471e-01 6.165331265891e-01 6.152604509190e-01 6.142960631383e-01 6.136647268208e-01 6.133781392109e-01 6.134562212667e-01 6.139119307622e-01 6.147545861693e-01 6.159972201239e-01 6.176409083542e-01 6.196933595331e-01 6.221520394978e-01 6.250136968854e-01 6.282747819895e-01 6.319213208827e-01 6.359455361444e-01 6.403269120734e-01 6.450494236380e-01 6.500892143607e-01 6.554210061058e-01 6.610204108601e-01 6.668521050281e-01 6.728893323662e-01 6.790945648218e-01 6.854318480149e-01 6.918683530831e-01 6.983593851728e-01 7.048739234531e-01 7.113662064504e-01 7.178000276369e-01 7.241387007359e-01 7.303377749347e-01 7.363667815265e-01 7.421845821860e-01 7.477586000700e-01 7.530576509113e-01 7.580449036679e-01 7.626997325316e-01 7.669900855254e-01 7.708954299381e-01 7.743964874405e-01 7.774732689402e-01 7.801172845988e-01 7.823146918690e-01 7.840619510855e-01 7.853572632278e-01 7.862010732406e-01 7.866014164919e-01 7.865647459490e-01 7.861092597450e-01 7.852489610370e-01 7.840054380517e-01 7.824065373183e-01 7.804753813117e-01 7.782477991971e-01 7.757523787285e-01 7.730261191673e-01 7.701067417703e-01 7.670289838595e-01 7.638340828564e-01 7.605557868335e-01 7.572335493666e-01 7.539010341520e-01 7.505892030359e-01 7.473300458550e-01 7.441471793380e-01 7.410640228097e-01 7.380953275097e-01 7.352547160282e-01 7.325496545964e-01 7.299786262043e-01 7.275439208519e-01 7.252307644234e-01 7.230314005364e-01 7.209263483308e-01 7.188956792593e-01 7.169192067273e-01 7.149698391004e-01 7.130268775661e-01 7.110625258613e-01 7.090569214462e-01 7.069912568874e-01 7.048440366962e-01 7.026115139746e-01 7.002817286878e-01 6.978573726607e-01 6.953462119812e-01 6.927616815833e-01 6.901304930033e-01 6.874763241310e-01 6.848434866388e-01 6.822761390439e-01 6.798222793466e-01 6.775460817347e-01 6.755033383758e-01 6.737621067509e-01 6.723857180622e-01 6.714366716757e-01 6.709768389339e-01 6.710571096449e-01 6.717251788105e-01 6.730109484339e-01 6.749399672167e-01 6.775173914879e-01 6.807333447390e-01 6.845667504537e-01 6.889714901787e-01 6.938957609361e-01 6.992659621697e-01 7.049952533729e-01 7.109942038993e-01 7.171493366025e-01 7.233556890569e-01 7.294920518725e-01 7.354416129712e-01 7.410875733247e-01 7.463091789869e-01 7.510025930994e-01 7.550579711352e-01 7.583807608494e-01 7.608883955322e-01 7.624994843498e-01 7.631596669497e-01 7.628158582949e-01 7.614372603521e-01 7.590053470584e-01 7.555144374895e-01 7.509856590262e-01 7.454404391153e-01 7.389328232450e-01 7.315230830510e-01 7.232885445870e-01 7.143287129520e-01 7.047457723722e-01 6.946698780395e-01 6.842314488782e-01 6.735762271071e-01 6.628622395612e-01 6.522411554444e-01 6.418847344473e-01 6.319480764102e-01 6.225903614454e-01 6.139635381843e-01 6.061979158911e-01 5.994214220138e-01 5.937260810866e-01 5.891936679221e-01 5.858745662611e-01 5.837886294291e-01 5.829418139404e-01 5.832996415633e-01 5.848211331413e-01 5.874330038310e-01 5.910549536452e-01 5.955980177459e-01 6.009552110582e-01 6.070348318612e-01 6.137295535448e-01 6.209458781122e-01 6.285957031488e-01 6.365880113327e-01 6.448548757368e-01 6.533196074321e-01 6.619249424116e-01 6.706147944427e-01 6.793353059891e-01 6.880470771862e-01 6.966981551626e-01 7.052541959672e-01 7.136702938794e-01 7.219052554196e-01 7.299229960426e-01 7.376728701017e-01 7.451193195021e-01 7.522120597995e-01 7.589081674679e-01 7.651678260654e-01 7.709411592742e-01 7.761990651152e-01 7.808992251867e-01 7.850196520273e-01 7.885407617745e-01 7.914482535719e-01 7.937529716476e-01 7.954614998246e-01 7.966100132186e-01 7.972395285821e-01 7.974086114210e-01 7.971948360298e-01 7.966811512801e-01 7.959738534149e-01 7.951781016057e-01 7.944095531753e-01 7.937924473993e-01 7.934338659113e-01 7.934515915251e-01 7.939326751304e-01 7.949581615768e-01 7.965832586985e-01 7.988296874609e-01 8.017040327082e-01 8.051659420443e-01 8.091596262964e-01 8.135959589985e-01 8.183589911124e-01 8.233267074434e-01 8.283476271367e-01 8.332810841401e-01 8.379769357313e-01 8.422914537830e-01 8.461050543150e-01 8.492974097398e-01 8.517889728155e-01 8.535083809098e-01 8.544171861063e-01 8.545037396693e-01 8.537706867584e-01 8.522557167843e-01 8.499995150403e-01 8.470660343742e-01 8.435256077653e-01 8.394453278285e-01 8.349027796420e-01 8.299565009357e-01 8.246681870501e-01 8.190821080042e-01 8.132344469750e-01 8.071592646207e-01 8.008733366382e-01 7.944072427448e-01 7.877854632243e-01 7.810463441158e-01 7.742475027117e-01 7.674539301883e-01 7.607644763351e-01 7.542857663312e-01 7.481520374234e-01 7.425080761696e-01 7.374933561879e-01 7.332621910421e-01 7.299344107917e-01 7.276197353147e-01 7.263885850818e-01 7.262689965095e-01 7.272607544852e-01 7.293041001096e-01 7.323235437987e-01 7.362030184823e-01 7.408114919343e-01 7.460192865626e-01 7.516805534005e-01 7.576759988867e-01 7.638850575812e-01 7.702033211413e-01 7.765422235310e-01 7.828079008163e-01 7.889242627336e-01 7.947949813215e-01 8.003269016778e-01 8.054140019039e-01 8.099372706042e-01 8.137862893382e-01 8.168406302821e-01 8.190100103228e-01 8.202188233211e-01 8.204361069231e-01 8.196875564249e-01 8.180384816985e-01 8.156328607142e-01 8.126557017287e-01 8.093468869488e-01 8.059802981119e-01 8.028304377365e-01 8.001790359750e-01 7.982588857837e-01 7.972633409471e-01 7.973224943601e-01 7.984935175108e-01 8.007889354344e-01 8.041644371838e-01 8.085640660130e-01 8.139225524170e-01 8.201844560259e-01 8.273255307656e-01 8.353258763533e-01 8.441870838695e-01 8.538792031599e-01 8.643404105932e-01 8.710281208135e-01 8.756841310946e-01 8.811730423842e-01 8.898427113638e-01 9.017926258551e-01 9.147021287329e-01 9.253300221670e-01 9.315241562796e-01 9.334543276055e-01 9.333421044159e-01 9.338559267086e-01 9.362298262766e-01 9.393723927644e-01 9.406046107581e-01 9.374933322919e-01 9.295206490643e-01 9.185280523807e-01 9.076601894843e-01 8.994512717265e-01 8.942512211825e-01 8.901596442594e-01 8.845450647497e-01 8.760292995861e-01 8.655598251063e-01 8.559141843904e-01 8.499265640070e-01 8.485202777401e-01 8.500600423819e-01 8.515277048723e-01 8.506002168728e-01 8.471628691071e-01 8.433386740784e-01 8.419956145106e-01 8.446746413767e-01 8.504432311547e-01 8.565117453381e-01 8.601102537693e-01 8.602666810716e-01 8.583446376289e-01 8.569982380949e-01 8.582459246822e-01 8.619778510986e-01 8.659535369740e-01 8.673297903007e-01 8.645931996681e-01 8.585995613065e-01 8.520804134313e-01 8.479551597135e-01 8.474656570111e-01 8.494740889449e-01 8.514885273168e-01 8.516184381074e-01 8.500014648388e-01 8.487998322460e-01 8.507396907212e-01 8.571157925225e-01 8.667353532216e-01 8.766472947806e-01 8.840632646333e-01 8.880864616581e-01 8.901967131791e-01 8.931943457707e-01 8.992597396363e-01 9.084760732759e-01 9.188749818541e-01 9.279339534091e-01 9.344150779518e-01 9.392746682619e-01 9.450172218333e-01 9.539066371755e-01 9.662389409402e-01 9.799077288027e-01 9.916051129030e-01 9.987878637663e-01 1.001094328249e+00 1.000366173313e+00 9.993513325481e-01 9.998720818669e-01 1.001642814181e+00 1.002620254803e+00 1.000620388745e+00 9.949905042495e-01 9.872408028338e-01 9.802034846986e-01 9.761490896204e-01 9.750897565633e-01 9.745683279617e-01 9.710946687630e-01 9.622198952198e-01 9.479707998922e-01 9.308476078218e-01 9.144140592950e-01 9.013436132025e-01 8.922383793255e-01 8.860648589977e-01 8.818510344512e-01 8.802971803753e-01 8.838989784191e-01 8.952941414096e-01 9.149236760551e-01 9.397968297712e-01 9.643718305935e-01 9.828910860278e-01 9.915508998117e-01 9.893705350381e-01 9.776469677271e-01 9.574738893101e-01 9.003759336811e-01 8.226582504617e-01 7.825301147065e-01 8.223912112395e-01 9.065933204290e-01 9.671182983781e-01 9.661994509823e-01 9.133895091194e-01 8.584272909533e-01 8.563114422315e-01 9.101335731641e-01 9.696345918842e-01 9.884612414507e-01 9.592609016513e-01 9.153747510433e-01 9.051922326361e-01 9.431035351643e-01 9.915129550328e-01 1.001607949387e+00 9.542139181658e-01 8.742531953126e-01 8.224329509087e-01 8.468078785855e-01 9.246366438026e-01 9.912682242085e-01 1.002926309267e+00 9.590174034004e-01 8.985101587780e-01 8.749900647808e-01 9.075974413774e-01 9.610393416110e-01 9.878558551861e-01 9.690928641484e-01 9.235299576871e-01 8.931568946796e-01 9.059635272022e-01 9.452787430072e-01 9.685274139950e-01 9.469977333863e-01 8.859061752102e-01 8.236177689720e-01 8.070978605574e-01 8.457339753238e-01 9.009944887804e-01 9.296089339315e-01 9.165063883894e-01 8.794210775508e-01 8.545855637060e-01 8.660483143652e-01 9.021938753119e-01 9.310567624733e-01 9.321585469770e-01 9.115381149027e-01 8.958877498107e-01 9.089194938536e-01 9.470548363547e-01 9.834963723800e-01 9.941496480333e-01 9.760384552859e-01 9.482966958453e-01 9.370655012403e-01 9.520143074097e-01 9.780078105470e-01 9.928991509562e-01 9.890900033389e-01 9.791901585072e-01 9.828060364693e-01 1.004382989675e+00 1.025597470550e+00 1.022214610101e+00 9.868838985587e-01 9.399969092107e-01 9.198033582495e-01 9.479613582136e-01 1.002820732907e+00 1.040205667707e+00 1.030922787052e+00 9.794734386590e-01 9.227865582432e-01 9.054796922025e-01 9.365884683347e-01 9.797420280096e-01 9.941537957782e-01 9.701202941618e-01 9.353718806187e-01 9.327705035604e-01 9.753005332171e-01 1.028568951043e+00 1.046852680150e+00 1.012173974024e+00
 6.314165700484e-01 6.294366193972e-01 6.275963005007e-01 6.261952601617e-01 6.250775003837e-01 6.238011706435e-01 6.220971328752e-01 6.201510483998e-01 6.184254018426e-01 6.171707291277e-01 6.161435621766e-01 6.148565209295e-01 6.131016718591e-01 6.111782353247e-01 6.095793919409e-01 6.084812516956e-01 6.075514379624e-01 6.062867181758e-01 6.045299687082e-01 6.026532823685e-01 6.011838796322e-01 6.002520421121e-01 5.994403088848e-01 5.982174480117e-01 5.964920418846e-01 5.947097995353e-01 5.934005267656e-01 5.926339553526e-01 5.919461569118e-01 5.908103388271e-01 5.891807856371e-01 5.875434822469e-01 5.864176725787e-01 5.858193630176e-01 5.852485274906e-01 5.842077132924e-01 5.827080123921e-01 5.812543308923e-01 5.803286032416e-01 5.798975633882e-01 5.794459174556e-01 5.785053240904e-01 5.771389182945e-01 5.758757187238e-01 5.751640612172e-01 5.749103445196e-01 5.745727767241e-01 5.737266345131e-01 5.724997488090e-01 5.714429903788e-01 5.709591711251e-01 5.708821680805e-01 5.706545903767e-01 5.699086632969e-01 5.688433767976e-01 5.680110439511e-01 5.677486000972e-01 5.678355991151e-01 5.677249294581e-01 5.671073525285e-01 5.662199436369e-01 5.655999224521e-01 5.655395736633e-01 5.657938188958e-01 5.658255781553e-01 5.653489471653e-01 5.646195395762e-01 5.641846976739e-01 5.643300606435e-01 5.647792776992e-01 5.649616177151e-01 5.645928096489e-01 5.639823185362e-01 5.637340248231e-01 5.641202073148e-01 5.647766022580e-01 5.650670227610e-01 5.647514583724e-01 5.642566170909e-01 5.642409858292e-01 5.648936912599e-01 5.657174020280e-01 5.660512103632e-01 5.657773884198e-01 5.654535740323e-01 5.657213399980e-01 5.666179938885e-01 5.675396193052e-01 5.678925500114e-01 5.677178187525e-01 5.676399964422e-01 5.681973275401e-01 5.692778998514e-01 5.702584922599e-01 5.706699713489e-01 5.706763565179e-01 5.708785162881e-01 5.716822193767e-01 5.728927541947e-01 5.739387583639e-01 5.744693240519e-01 5.746985065271e-01 5.751592167847e-01 5.761549792569e-01 5.774636215134e-01 5.785872794765e-01 5.792624036999e-01 5.797095683912e-01 5.803908981568e-01 5.815334064589e-01 5.829141779058e-01 5.841107701916e-01 5.849308842147e-01 5.855869976925e-01 5.864596982316e-01 5.877105968980e-01 5.891418309506e-01 5.904159093174e-01 5.913958807094e-01 5.922587490280e-01 5.932937932729e-01 5.946227325760e-01 5.961002786811e-01 5.974725124887e-01 5.986264238933e-01 5.996801476284e-01 6.008510820886e-01 6.022443447394e-01 6.037693800198e-01 6.052389119239e-01 6.065509182186e-01 6.077749058053e-01 6.090681987215e-01 6.105189942539e-01 6.120765966937e-01 6.136175225043e-01 6.150641320240e-01 6.164437078926e-01 6.178501773651e-01 6.193514124134e-01 6.209334737476e-01 6.225323219923e-01 6.240906272635e-01 6.255994233167e-01 6.271034155051e-01 6.286562467108e-01 6.302725427017e-01 6.319214786049e-01 6.335580895513e-01 6.351597271324e-01 6.367449207112e-01 6.383539922038e-01 6.400104246125e-01 6.416972665520e-01 6.433826807378e-01 6.450482802083e-01 6.466984396924e-01 6.483586198173e-01 6.500481005583e-01 6.517625428256e-01 6.534815101843e-01 6.551898136950e-01 6.568859869195e-01 6.585821983164e-01 6.602939024618e-01 6.620257260454e-01 6.637667412563e-01 6.655030061914e-01 6.672262143593e-01 6.689404323797e-01 6.706610065040e-01 6.724008785328e-01 6.741539011355e-01 6.759022015105e-01 6.776344185731e-01 6.793529554488e-01 6.810746683080e-01 6.828127404716e-01 6.845629236875e-01 6.863060501493e-01 6.880309956789e-01 6.897423367535e-01 6.914540395740e-01 6.931785452382e-01 6.949113542461e-01 6.966336508329e-01 6.983358562528e-01 7.000262035957e-01 7.017196921773e-01 7.034231338492e-01 7.051269040025e-01 7.068130192405e-01 7.084785543822e-01 7.101371997968e-01 7.118027155136e-01 7.134719535553e-01 7.151314215159e-01 7.167682637495e-01 7.183863567652e-01 7.200022787934e-01 7.216215756522e-01 7.232365960581e-01 7.248343202665e-01 7.264109170504e-01 7.279716598714e-01 7.295282377979e-01 7.310818336925e-01 7.326231771434e-01 7.341455974505e-01 7.356502753205e-01 7.371405197889e-01 7.386213182911e-01 7.400932705913e-01 7.415502690766e-01 7.429881180357e-01 7.444081463393e-01 7.458123494554e-01 7.472034973275e-01 7.485837193434e-01 7.499475434090e-01 7.512896195845e-01 7.526121447973e-01 7.539179879917e-01 7.552095237999e-01 7.564875986584e-01 7.577463527313e-01 7.589810791166e-01 7.601939843505e-01 7.613897417649e-01 7.625699551852e-01 7.637332049811e-01 7.648734464712e-01 7.659877893645e-01 7.670804529972e-01 7.681554194390e-01 7.692116231563e-01 7.702456344266e-01 7.712537459604e-01 7.722357960814e-01 7.731977966236e-01 7.741399270925e-01 7.750572043942e-01 7.759477825441e-01 7.768118551161e-01 7.776524302880e-01 7.784727991226e-01 7.792675894430e-01 7.800321378772e-01 7.807696257524e-01 7.814839946827e-01 7.821747255637e-01 7.828395022277e-01 7.834749702216e-01 7.840814012023e-01 7.846632533100e-01 7.852205286728e-01 7.857489541438e-01 7.862477357957e-01 7.867189410258e-01 7.871626622557e-01 7.875789789899e-01 7.879645621343e-01 7.883188856446e-01 7.886450877679e-01 7.889426839310e-01 7.892093339943e-01 7.894442342466e-01 7.896469557663e-01 7.898195546396e-01 7.899630027690e-01 7.900754912249e-01 7.901535844315e-01 7.901991529238e-01 7.902132224542e-01 7.901947838866e-01 7.901460100393e-01 7.900637818074e-01 7.899485036914e-01 7.898006294283e-01 7.896183872353e-01 7.894012850685e-01 7.891501905768e-01 7.888649116926e-01 7.885466044317e-01 7.881951244816e-01 7.878081246216e-01 7.873845022304e-01 7.869236648615e-01 7.864266415329e-01 7.858941809167e-01 7.853270486608e-01 7.847253587017e-01 7.840875408023e-01 7.834127137182e-01 7.826966639366e-01 7.819432291345e-01 7.811536276610e-01 7.803302404824e-01 7.794726060712e-01 7.785767484024e-01 7.776401108927e-01 7.766636986615e-01 7.756492033091e-01 7.746001992483e-01 7.735155194062e-01 7.723951648052e-01 7.712344927213e-01 7.700324100794e-01 7.687902554089e-01 7.675104580956e-01 7.661949719970e-01 7.648436109290e-01 7.634538130491e-01 7.620217551020e-01 7.605476946284e-01 7.590338805946e-01 7.574832960844e-01 7.558976830108e-01 7.542734028930e-01 7.526071764156e-01 7.508971388430e-01 7.491464071868e-01 7.473586074918e-01 7.455352388650e-01 7.436734075254e-01 7.417689412263e-01 7.398206603957e-01 7.378305641787e-01 7.358035226101e-01 7.337403166540e-01 7.316385692313e-01 7.294942698791e-01 7.273058897122e-01 7.250759471438e-01 7.228095998596e-01 7.205066297727e-01 7.181650500281e-01 7.157800066932e-01 7.133513323885e-01 7.108820910731e-01 7.083773193969e-01 7.058354332459e-01 7.032544228735e-01 7.006297310929e-01 6.979625330824e-01 6.952569028160e-01 6.925149131853e-01 6.897364614425e-01 6.869177902726e-01 6.840562243067e-01 6.811550519076e-01 6.782163996436e-01 6.752415378358e-01 6.722295352762e-01 6.691778212808e-01 6.660848339183e-01 6.629547128293e-01 6.597885441546e-01 6.565868879813e-01 6.533473487767e-01 6.500684248534e-01 6.467521978580e-01 6.434011771001e-01 6.400147578936e-01 6.365934817034e-01 6.331340828634e-01 6.296388322346e-01 6.261093838793e-01 6.225463210040e-01 6.189489625539e-01 6.153177396421e-01 6.116507715311e-01 6.079512704828e-01 6.042207735014e-01 6.004575696454e-01 5.966622426732e-01 5.928334567496e-01 5.889736210668e-01 5.850848597424e-01 5.811658014367e-01 5.772164418089e-01 5.732369143713e-01 5.692279351748e-01 5.651925870954e-01 5.611301067500e-01 5.570396649418e-01 5.529218885299e-01 5.487770971467e-01 5.446072271235e-01 5.404148235993e-01 5.361976692812e-01 5.319561633767e-01 5.276910263668e-01 5.234037540047e-01 5.190977720080e-01 5.147709448703e-01 5.104237943708e-01 5.060576840225e-01 5.016729071346e-01 4.972721290970e-01 4.928561737181e-01 4.884245429322e-01 4.839789860331e-01 4.795194582211e-01 4.750480774792e-01 4.705668492974e-01 4.660753767309e-01 4.615765959852e-01 4.570696385019e-01 4.525553536580e-01 4.480375574824e-01 4.435163493198e-01 4.389933779477e-01 4.344694573872e-01 4.299453028313e-01 4.254242129444e-01 4.209076911096e-01 4.163968715458e-01 4.118936535352e-01 4.073983281824e-01 4.029144132517e-01 3.984437664077e-01 3.939875294847e-01 3.895486937600e-01 3.851285723614e-01 3.807284002197e-01 3.763529627908e-01 3.720027048237e-01 3.676803325645e-01 3.633883381321e-01 3.591291820146e-01 3.549063441022e-01 3.507214432057e-01 3.465774582184e-01 3.424781550444e-01 3.384251583767e-01 3.344223727133e-01 3.304731605867e-01 3.265800649387e-01 3.227463408896e-01 3.189767346543e-01 3.152735987708e-01 3.116407038701e-01 3.080806944952e-01 3.045990700915e-01 3.011997040776e-01 2.978847018721e-01 2.946591828558e-01 2.915265208510e-01 2.884899716326e-01 2.855559610860e-01 2.827259495217e-01 2.800050356454e-01 2.773968190160e-01 2.749045960373e-01 2.725339817387e-01 2.702866140788e-01 2.681666697546e-01 2.661782887714e-01 2.643234257296e-01 2.626065746042e-01 2.610292575585e-01 2.595955506602e-01 2.583071773323e-01 2.571646993670e-01 2.561730274458e-01 2.553312598154e-01 2.546410181863e-01 2.541045950603e-01 2.537197128124e-01 2.534893733485e-01 2.534121243315e-01 2.534859314021e-01 2.537131979902e-01 2.540887385314e-01 2.546137306622e-01 2.552853585763e-01 2.561002364530e-01 2.570581315385e-01 2.581538599189e-01 2.593846683222e-01 2.607496112556e-01 2.622406111509e-01 2.638588135744e-01 2.655959387492e-01 2.674499045883e-01 2.694174705895e-01 2.714914046962e-01 2.736708535020e-01 2.759484964869e-01 2.783204052211e-01 2.807841968246e-01 2.833312848820e-01 2.859615815564e-01 2.886672379819e-01 2.914445596898e-01 2.942917440562e-01 2.971999601885e-01 3.001685254729e-01 3.031904729324e-01 3.062635564143e-01 3.093850388967e-01 3.125463437192e-01 3.157478981401e-01 3.189835311081e-01 3.222492772260e-01 3.255445948450e-01 3.288617215721e-01 3.322007214445e-01 3.355556159891e-01 3.389233223767e-01 3.423035642811e-01 3.456885948737e-01 3.490802475477e-01 3.524717488919e-01 3.558614611059e-01 3.592483197290e-01 3.626251036426e-01 3.659947310027e-01 3.693508485952e-01 3.726915108297e-01 3.760162627383e-01 3.793190238880e-01 3.826010461611e-01 3.858579806375e-01 3.890881187898e-01 3.922905498422e-01 3.954597243868e-01 3.985976757291e-01 4.016997478517e-01 4.047644202915e-01 4.077917486675e-01 4.107756701255e-01 4.137192525583e-01 4.166166363708e-01 4.194684504188e-01 4.222727206356e-01 4.250259915446e-01 4.277296548943e-01 4.303784826742e-01 4.329742179946e-01 4.355143438437e-01 4.379945215987e-01 4.404186770781e-01 4.427801381901e-01 4.450809164696e-01 4.473189691092e-01 4.494911081053e-01 4.515991570928e-01 4.536376826673e-01 4.556097286251e-01 4.575119846137e-01 4.593419344993e-01 4.611021572658e-01 4.627873219300e-01 4.643992019072e-01 4.659359292372e-01 4.673951193838e-01 4.687786854853e-01 4.700814858708e-01 4.713071893369e-01 4.724516016285e-01 4.735142254949e-01 4.744962539291e-01 4.753930736978e-01 4.762077807861e-01 4.769368743709e-01 4.775804481876e-01 4.781389677896e-01 4.786080628431e-01 4.789918048974e-01 4.792862737296e-01 4.794911116430e-01 4.796076947666e-01 4.796322656531e-01 4.795672835941e-01 4.794108899143e-01 4.791620158917e-01 4.788215078695e-01 4.783873043859e-01 4.778614694806e-01 4.772402621887e-01 4.765264292078e-01 4.757189236027e-01 4.748149959287e-01 4.738181995732e-01 4.727255083214e-01 4.715382808216e-01 4.702561553029e-01 4.688777490807e-01 4.674056021406e-01 4.658369553900e-01 4.641734291165e-01 4.624149878890e-01 4.605608772943e-01 4.586132282203e-01 4.565693332207e-01 4.544321876655e-01 4.522013758624e-01 4.498759115525e-01 4.474581950879e-01 4.449468878267e-01 4.423437889861e-01 4.396494871257e-01 4.368633821388e-01 4.339887943398e-01 4.310234390446e-01 4.279699976556e-01 4.248293836850e-01 4.216015983826e-01 4.182896044626e-01 4.148929213945e-01 4.114135574642e-01 4.078528838715e-01 4.042114595852e-01 4.004930620251e-01 3.966971845994e-01 3.928275305331e-01 3.888842026176e-01 3.848693659426e-01 3.807880047334e-01 3.766384203609e-01 3.724267442369e-01 3.681531696720e-01 3.638220142037e-01 3.594367587897e-01 3.549977846368e-01 3.505128795768e-01 3.459815380941e-01 3.414100815256e-01 3.368026060763e-01 3.321624192848e-01 3.274971271703e-01 3.228073221409e-01 3.181019700037e-01 3.133869958065e-01 3.086651791268e-01 3.039470969543e-01 2.992371984273e-01 2.945440528764e-01 2.898753855657e-01 2.852387583844e-01 2.806454716480e-01 2.761024821756e-01 2.716225983531e-01 2.672135483267e-01 2.628891173304e-01 2.586612091181e-01 2.545405916780e-01 2.505433784029e-01 2.466803297300e-01 2.429686090737e-01 2.394220426821e-01 2.360548251517e-01 2.328859911516e-01 2.299278114587e-01 2.271992893956e-01 2.247149706269e-01 2.224908779594e-01 2.205436451677e-01 2.188855100066e-01 2.175330695559e-01 2.164975474475e-01 2.157888101514e-01 2.154203085976e-01 2.153955616394e-01 2.157237074726e-01 2.164073852216e-01 2.174487852962e-01 2.188484056431e-01 2.206018981290e-01 2.227078557347e-01 2.251571809654e-01 2.279446184282e-01 2.310602142117e-01 2.344912283402e-01 2.382304340717e-01 2.422606076645e-01 2.465732095637e-01 2.511517581523e-01 2.559828548061e-01 2.610547872822e-01 2.663500372293e-01 2.718598366311e-01 2.775657701198e-01 2.834586408808e-01 2.895230099199e-01 2.957464002566e-01 3.021204438018e-01 3.086276351166e-01 3.152625188334e-01 3.220099684705e-01 3.288619022733e-01 3.358088183540e-01 3.428388917716e-01 3.499465933566e-01 3.571188582948e-01 3.643507176597e-01 3.716325504410e-01 3.789562104944e-01 3.863164307009e-01 3.937032168091e-01 4.011109577023e-01 4.085333564364e-01 4.159625008898e-01 4.233944774810e-01 4.308198679796e-01 4.382351716406e-01 4.456345720739e-01 4.530102604320e-01 4.603609715777e-01 4.676765533889e-01 4.749552437113e-01 4.821907481141e-01 4.893768755964e-01 4.965121556342e-01 5.035871899781e-01 5.106020593303e-01 5.175480754489e-01 5.244232223168e-01 5.312231461958e-01 5.379410581260e-01 5.445766950256e-01 5.511211641720e-01 5.575747570517e-01 5.639305288474e-01 5.701841499386e-01 5.763350216827e-01 5.823744787007e-01 5.883031295181e-01 5.941149333319e-01 5.998059638998e-01 6.053742811644e-01 6.108138115541e-01 6.161234756852e-01 6.212984977041e-01 6.263352245402e-01 6.312319288266e-01 6.359829834621e-01 6.405872724712e-01 6.450402536986e-01 6.493390296148e-01 6.534826585109e-01 6.574630225979e-01 6.612844662945e-01 6.649378013273e-01 6.684234870812e-01 6.717395253385e-01 6.748792904733e-01 6.778464117521e-01 6.806323112231e-01 6.832390517309e-01 6.856634241588e-01 6.879005112408e-01 6.899529729965e-01 6.918145806285e-01 6.934866485473e-01 6.949657742563e-01 6.962505835036e-01 6.973412534200e-01 6.982331621508e-01 6.989284098272e-01 6.994241489259e-01 6.997188393587e-01 6.998138771656e-01 6.997067638732e-01 6.993975518864e-01 6.988863811067e-01 6.981721542664e-01 6.972567398527e-01 6.961376980286e-01 6.948178663077e-01 6.932968230972e-01 6.915742400773e-01 6.896532850697e-01 6.875339632426e-01 6.852178903660e-01 6.827069809656e-01 6.800029843231e-01 6.771091660456e-01 6.740272881727e-01 6.707589881968e-01 6.673103209442e-01 6.636819300662e-01 6.598797363606e-01 6.559065221447e-01 6.517667016506e-01 6.474674134729e-01 6.430102016499e-01 6.384042075687e-01 6.336539736848e-01 6.287657793583e-01 6.237479387210e-01 6.186064284656e-01 6.133506763942e-01 6.079884494440e-01 6.025284963810e-01 5.969822833746e-01 5.913578503695e-01 5.856672585536e-01 5.799216270157e-01 5.741322441738e-01 5.683145476797e-01 5.624778407927e-01 5.566404017298e-01 5.508146774121e-01 5.450151749931e-01 5.392617083264e-01 5.335663507795e-01 5.279501712796e-01 5.224296998758e-01 5.170228433118e-01 5.117521601530e-01 5.066319196302e-01 5.016874310897e-01 4.969356566282e-01 4.923983263106e-01 4.880975592496e-01 4.840506563642e-01 4.802818137564e-01 4.768076580075e-01 4.736498707617e-01 4.708267275468e-01 4.683542487435e-01 4.662530180637e-01 4.645336569893e-01 4.632133757351e-01 4.623020887132e-01 4.618097921301e-01 4.617471117693e-01 4.621146567515e-01 4.629214352811e-01 4.641640416798e-01 4.658430799958e-01 4.679557622587e-01 4.704923861137e-01 4.734503312632e-01 4.768129052483e-01 4.805726019616e-01 4.847138070100e-01 4.892176441911e-01 4.940726492008e-01 4.992528917555e-01 5.047448181770e-01 5.105242397272e-01 5.165687493526e-01 5.228608324865e-01 5.293712015078e-01 5.360838547227e-01 5.429702523067e-01 5.500096189796e-01 5.571805332001e-01 5.644547800651e-01 5.718167721464e-01 5.792372940574e-01 5.866978681369e-01 5.941770615808e-01 6.016499586658e-01 6.091003568947e-01 6.165030605141e-01 6.238415238568e-01 6.310960890899e-01 6.382433633724e-01 6.452716483196e-01 6.521563047395e-01 6.588853306277e-01 6.654391220989e-01 6.718004039716e-01 6.779568364577e-01 6.838883289834e-01 6.895844278628e-01 6.950286501603e-01 7.002078130475e-01 7.051099459495e-01 7.097200881499e-01 7.140300711077e-01 7.180249511901e-01 7.216953805492e-01 7.250331455195e-01 7.280242293941e-01 7.306651570515e-01 7.329428541900e-01 7.348528361869e-01 7.363876369043e-01 7.375382600288e-01 7.383039423126e-01 7.386748596137e-01 7.386510409363e-01 7.382266981833e-01 7.373984979327e-01 7.361684752178e-01 7.345298910011e-01 7.324875871218e-01 7.300395066095e-01 7.271869490191e-01 7.239346177109e-01 7.202828895098e-01 7.162393926626e-01 7.118066694802e-01 7.069930123426e-01 7.018058161192e-01 6.962510088876e-01 6.903427585685e-01 6.840883030952e-01 6.775019172744e-01 6.705969264614e-01 6.633857671973e-01 6.558891744696e-01 6.481207251652e-01 6.401021097382e-01 6.318533775429e-01 6.233961660199e-01 6.147570678664e-01 6.059585748957e-01 5.970307411223e-01 5.880020163371e-01 5.789039388827e-01 5.697695727516e-01 5.606339084099e-01 5.515346607835e-01 5.425098617657e-01 5.336011394070e-01 5.248502727723e-01 5.163015908114e-01 5.080014179429e-01 4.999939948392e-01 4.923284045912e-01 4.850510539426e-01 4.782108563278e-01 4.718512246653e-01 4.660198954934e-01 4.607604866690e-01 4.561089738917e-01 4.521060209515e-01 4.487800203962e-01 4.461585012027e-01 4.442625145080e-01 4.431023084089e-01 4.426887743275e-01 4.430173748420e-01 4.440829424305e-01 4.458698271972e-01 4.483543743440e-01 4.515135830563e-01 4.553089975414e-01 4.597057800807e-01 4.646621398129e-01 4.701301137691e-01 4.760666816201e-01 4.824179361461e-01 4.891392375120e-01 4.961774973865e-01 5.034838963901e-01 5.110118689160e-01 5.187088703481e-01 5.265352647788e-01 5.344412985654e-01 5.423875187676e-01 5.503343304353e-01 5.582395642434e-01 5.660721250396e-01 5.737929556958e-01 5.813754255155e-01 5.887873773291e-01 5.960003941183e-01 6.029940781164e-01 6.097385773938e-01 6.162191914544e-01 6.224136878526e-01 6.283047905890e-01 6.338819602130e-01 6.391250768694e-01 6.440290572240e-01 6.485812236389e-01 6.527735442768e-01 6.566030526216e-01 6.600604079452e-01 6.631479775545e-01 6.658608395581e-01 6.682006801843e-01 6.701705486379e-01 6.717705357770e-01 6.730096325875e-01 6.738883819154e-01 6.744183953244e-01 6.746065964741e-01 6.744611659726e-01 6.739964381173e-01 6.732200523818e-01 6.721491027773e-01 6.707953746831e-01 6.691734243185e-01 6.673031174465e-01 6.651953332919e-01 6.628743215381e-01 6.603544808354e-01 6.576564073028e-01 6.548025850241e-01 6.518091150276e-01 6.487042233015e-01 6.455044560063e-01 6.422357518843e-01 6.389228812667e-01 6.355859250660e-01 6.322544684310e-01 6.289475849236e-01 6.256952908075e-01 6.225224157426e-01 6.194516017008e-01 6.165122458573e-01 6.137260574570e-01 6.111224476448e-01 6.087236954297e-01 6.065539707970e-01 6.046406142741e-01 6.030010909150e-01 6.016631567526e-01 6.006416825743e-01 5.999596184156e-01 5.996339466014e-01 5.996774245190e-01 6.001072510035e-01 6.009293065538e-01 6.021568789785e-01 6.037927699588e-01 6.058386593483e-01 6.082975813739e-01 6.111632702542e-01 6.144314832162e-01 6.180904801311e-01 6.221289435436e-01 6.265310582389e-01 6.312756092843e-01 6.363451857114e-01 6.417107024942e-01 6.473491540260e-01 6.532298768676e-01 6.593206522302e-01 6.655914604625e-01 6.720032502488e-01 6.785244864814e-01 6.851154118521e-01 6.917389684340e-01 6.983586245840e-01 7.049317429373e-01 7.114259667089e-01 7.177987561183e-01 7.240149671386e-01 7.300407863528e-01 7.358362198861e-01 7.413751406245e-01 7.466192913400e-01 7.515422194697e-01 7.561196534582e-01 7.603209109335e-01 7.641315865546e-01 7.675277081614e-01 7.704958653591e-01 7.730252377923e-01 7.751038049821e-01 7.767319935157e-01 7.779040297122e-01 7.786261000527e-01 7.789023001693e-01 7.787438672952e-01 7.781681365798e-01 7.771882985791e-01 7.758299814792e-01 7.741164744556e-01 7.720755720372e-01 7.697410968020e-01 7.671413348941e-01 7.643173218174e-01 7.613021303100e-01 7.581355875407e-01 7.548554772829e-01 7.514985594114e-01 7.481043243251e-01 7.447058126936e-01 7.413371181374e-01 7.380285569191e-01 7.348065568677e-01 7.316949568447e-01 7.287094142466e-01 7.258665322501e-01 7.231708229768e-01 7.206280524907e-01 7.182352452001e-01 7.159828422149e-01 7.138646077226e-01 7.118590121133e-01 7.099507091888e-01 7.081168974257e-01 7.063335021864e-01 7.045783847348e-01 7.028232740389e-01 7.010507679237e-01 6.992371375116e-01 6.973657076531e-01 6.954262441212e-01 6.934075311911e-01 6.913109065403e-01 6.891389305898e-01 6.869065411389e-01 6.846322416666e-01 6.823406791424e-01 6.800717842206e-01 6.778608716505e-01 6.757605241452e-01 6.738234037268e-01 6.721038645303e-01 6.706664807098e-01 6.695683418540e-01 6.688712045656e-01 6.686309662037e-01 6.688987483117e-01 6.697187968584e-01 6.711206280645e-01 6.731307728444e-01 6.757522450348e-01 6.789817659271e-01 6.827961207318e-01 6.871558533674e-01 6.920130219225e-01 6.972947217679e-01 7.029266908550e-01 7.088142228810e-01 7.148558700342e-01 7.209492511484e-01 7.269753514277e-01 7.328246314332e-01 7.383787264434e-01 7.435244973692e-01 7.481571976808e-01 7.521654475707e-01 7.554623620229e-01 7.579555994820e-01 7.595719925638e-01 7.602507802396e-01 7.599365876020e-01 7.585996301993e-01 7.562123033691e-01 7.527731326691e-01 7.482936118290e-01 7.427941288149e-01 7.363249732132e-01 7.289379051687e-01 7.207146376265e-01 7.117431367176e-01 7.021272400666e-01 6.919910998155e-01 6.814618149893e-01 6.706887056261e-01 6.598195822331e-01 6.490149209104e-01 6.384410494829e-01 6.282539940929e-01 6.186213240390e-01 6.096902227722e-01 6.016033214166e-01 5.944855855825e-01 5.884371449805e-01 5.835460390081e-01 5.798594904962e-01 5.774109255889e-01 5.761993039436e-01 5.761971220471e-01 5.773600278468e-01 5.796105783965e-01 5.828730933355e-01 5.870455859845e-01 5.920238407584e-01 5.977062965362e-01 6.039802672069e-01 6.107538494997e-01 6.179246375750e-01 6.254086335066e-01 6.331291903302e-01 6.410115754100e-01 6.490027003326e-01 6.570411497325e-01 6.650866745242e-01 6.730973093992e-01 6.810333789425e-01 6.888672076612e-01 6.965590705155e-01 7.040865479033e-01 7.114122315888e-01 7.185036216833e-01 7.253334292750e-01 7.318578619430e-01 7.380487500590e-01 7.438659573857e-01 7.492743857917e-01 7.542438229698e-01 7.587371771848e-01 7.627361726382e-01 7.662147958555e-01 7.691653429636e-01 7.715869828224e-01 7.734850931990e-01 7.748888326114e-01 7.758267765490e-01 7.763551301694e-01 7.765341194864e-01 7.764408998359e-01 7.761686096925e-01 7.758096336387e-01 7.754783226164e-01 7.752780710730e-01 7.753192656934e-01 7.757097064865e-01 7.765332755585e-01 7.778758626957e-01 7.797873054807e-01 7.823015576951e-01 7.854260407442e-01 7.891306414441e-01 7.933702202390e-01 7.980566744799e-01 8.030943847630e-01 8.083572314230e-01 8.137048403484e-01 8.190003444593e-01 8.240898220400e-01 8.288369277355e-01 8.331082172738e-01 8.367863171192e-01 8.397825223643e-01 8.420150875127e-01 8.434440478519e-01 8.440420642264e-01 8.438124209415e-01 8.427836142052e-01 8.409946699045e-01 8.385142137793e-01 8.354069703710e-01 8.317543132959e-01 8.276361753409e-01 8.231226259409e-01 8.182861157681e-01 8.131777868698e-01 8.078460199831e-01 8.023226871495e-01 7.966282170433e-01 7.907876160006e-01 7.848085209038e-01 7.787193858685e-01 7.725453854694e-01 7.663313738266e-01 7.601436676003e-01 7.540552969118e-01 7.481783878789e-01 7.426217905352e-01 7.375190835612e-01 7.330056137710e-01 7.292056583765e-01 7.262430484535e-01 7.242007672966e-01 7.231489312058e-01 7.231109120692e-01 7.240713922960e-01 7.259905158864e-01 7.287797508678e-01 7.323425099739e-01 7.365565971152e-01 7.412934893207e-01 7.464352933832e-01 7.518547236168e-01 7.574524644919e-01 7.631262679663e-01 7.687882280358e-01 7.743597853405e-01 7.797487773381e-01 7.848742722131e-01 7.896339941431e-01 7.939280114877e-01 7.976427374110e-01 8.006645183450e-01 8.028942590254e-01 8.042386859712e-01 8.046492093388e-01 8.041082145514e-01 8.026513019255e-01 8.003820454067e-01 7.974461645117e-01 7.940628004385e-01 7.904797449665e-01 7.869806779999e-01 7.838580074330e-01 7.813743932300e-01 7.797689315514e-01 7.792056026321e-01 7.797884568105e-01 7.815502308184e-01 7.844524306970e-01 7.884278438901e-01 7.933669939414e-01 7.991786417913e-01 8.057787357840e-01 8.131119460170e-01 8.211598323086e-01 8.299026400717e-01 8.393350179743e-01 8.494039108226e-01 8.600043250659e-01 8.666334441849e-01 8.710532173195e-01 8.760459999693e-01 8.839062437263e-01 8.947389928325e-01 9.062875969744e-01 9.153798760001e-01 9.199054380197e-01 9.200415302991e-01 9.180111942520e-01 9.165303566928e-01 9.169354389744e-01 9.182705489882e-01 9.179847254877e-01 9.137305724934e-01 9.050362679761e-01 8.937512413267e-01 8.830119404954e-01 8.753266044860e-01 8.710096553260e-01 8.681170556614e-01 8.639816575984e-01 8.571868820319e-01 8.486133180155e-01 8.409338893914e-01 8.368407220478e-01 8.371319143386e-01 8.401140498319e-01 8.427881149874e-01 8.428877054252e-01 8.403334950665e-01 8.372312272391e-01 8.363834795155e-01 8.392668171905e-01 8.449237100999e-01 8.505899099540e-01 8.535322861292e-01 8.527937070979e-01 8.497208589164e-01 8.469514794124e-01 8.465310813613e-01 8.484314480103e-01 8.505377741363e-01 8.501355066120e-01 8.458257605623e-01 8.385576018328e-01 8.311523289317e-01 8.265950924329e-01 8.261579058630e-01 8.286732573615e-01 8.315799124118e-01 8.328847104722e-01 8.326072645784e-01 8.327683306857e-01 8.359392704469e-01 8.432894342331e-01 8.535674382787e-01 8.638482419373e-01 8.714313489849e-01 8.755266612552e-01 8.777097073852e-01 8.808594076941e-01 8.872179110414e-01 8.969103690866e-01 9.079827968186e-01 9.178921751240e-01 9.253195822326e-01 9.310835725304e-01 9.375068341101e-01 9.466856595508e-01 9.588219108438e-01 9.718250497943e-01 9.824800990977e-01 9.883695386527e-01 9.892466460747e-01 9.870610331188e-01 9.846715035863e-01 9.840157753389e-01 9.849115649405e-01 9.853652485944e-01 9.831641492054e-01 9.775344519186e-01 9.697967506713e-01 9.625561489804e-01 9.578947460656e-01 9.557410034155e-01 9.536993347298e-01 9.484629062567e-01 9.378617458548e-01 9.222671903465e-01 9.045739988532e-01 8.887348051935e-01 8.777059680802e-01 8.721467593266e-01 8.708037058083e-01 8.722135364985e-01 8.763276503690e-01 8.846788166456e-01 8.989009253918e-01 9.186997404324e-01 9.408711305964e-01 9.601859522703e-01 9.715467839713e-01 9.720267196157e-01 9.617486865916e-01 9.434899039921e-01 9.208000676644e-01 8.696178685052e-01 7.982145724213e-01 7.681864339230e-01 8.147842735690e-01 8.993449678341e-01 9.565280959671e-01 9.514764166143e-01 8.953589154969e-01 8.390904275236e-01 8.384984033400e-01 8.956893342976e-01 9.585332709864e-01 9.795718534829e-01 9.504353496707e-01 9.031253999706e-01 8.858707115755e-01 9.157044015068e-01 9.581997455621e-01 9.661467378902e-01 9.214063711017e-01 8.501175974104e-01 8.124370038128e-01 8.501874927927e-01 9.340083016084e-01 9.992199912305e-01 1.004671776757e+00 9.523649280416e-01 8.845755814651e-01 8.590529985799e-01 8.957661805622e-01 9.549829820834e-01 9.847142911892e-01 9.637661711258e-01 9.107471200251e-01 8.703246889165e-01 8.754856044974e-01 9.118435956679e-01 9.347313343017e-01 9.129202079991e-01 8.513437042663e-01 7.910720968593e-01 7.824046930030e-01 8.324620123360e-01 8.963787851301e-01 9.271096214063e-01 9.091905964466e-01 8.631454110060e-01 8.315500254767e-01 8.444471489493e-01 8.888822969713e-01 9.262406636882e-01 9.307357277849e-01 9.070191883177e-01 8.849157310746e-01 8.941354355589e-01 9.340833878346e-01 9.749043093456e-01 9.873288669820e-01 9.652920238087e-01 9.292634707651e-01 9.115687991359e-01 9.281825060427e-01 9.636251930174e-01 9.895015214690e-01 9.912561118844e-01 9.774670669444e-01 9.692647031262e-01 9.779981876928e-01 9.920990232497e-01 9.893150524001e-01 9.603648408884e-01 9.220566302601e-01 9.085848216871e-01 9.387850731998e-01 9.912606737188e-01 1.023770528376e+00 1.008718476267e+00 9.521143540333e-01 8.934761607233e-01 8.802999198254e-01 9.206981937486e-01 9.738705508460e-01 9.956853425774e-01 9.748145777947e-01 9.381948615686e-01 9.294267405923e-01 9.645213656169e-01 1.011880920649e+00 1.026511929352e+00 9.903953356098e-01
 6.194211172553e-01 6.175741518609e-01 6.158738378523e-01 6.146057833038e-01 6.136077365108e-01 6.124476957978e-01 6.108709532979e-01 6.090704432419e-01 6.074975457470e-01 6.063868813364e-01 6.054887594786e-01 6.043274804770e-01 6.027116526830e-01 6.009454541718e-01 5.995120326913e-01 5.985685476851e-01 5.977781214018e-01 5.966481503261e-01 5.950419832231e-01 5.933363589404e-01 5.920450088677e-01 5.912777527015e-01 5.906136276118e-01 5.895370670416e-01 5.879756163563e-01 5.863781894660e-01 5.852576088607e-01 5.846657161369e-01 5.841345687449e-01 5.831557919372e-01 5.817021539589e-01 5.802609499335e-01 5.793343013004e-01 5.789184004939e-01 5.785129764783e-01 5.776383888721e-01 5.763246215265e-01 5.750769926393e-01 5.743591717360e-01 5.741182074502e-01 5.738377297415e-01 5.730700838689e-01 5.718986413235e-01 5.708510521495e-01 5.703546342937e-01 5.702951285718e-01 5.701336848092e-01 5.694675928166e-01 5.684445765800e-01 5.676119429987e-01 5.673477132968e-01 5.674668924502e-01 5.674187715905e-01 5.668604633972e-01 5.660073275368e-01 5.654044277223e-01 5.653632896154e-01 5.656477491355e-01 5.657203801489e-01 5.652965401744e-01 5.646266195935e-01 5.642381114989e-01 5.643993540422e-01 5.648519854420e-01 5.650703537265e-01 5.647913591836e-01 5.642813134559e-01 5.640779374190e-01 5.644441938732e-01 5.650910756884e-01 5.654598759809e-01 5.652890739030e-01 5.648985990233e-01 5.648803033290e-01 5.654842736520e-01 5.663352400318e-01 5.668091044132e-01 5.666896436300e-01 5.664132016682e-01 5.666246924277e-01 5.674891343004e-01 5.685008196597e-01 5.690128306621e-01 5.689318505727e-01 5.688234537868e-01 5.693121301279e-01 5.704106624877e-01 5.715114501200e-01 5.720369260509e-01 5.720515074198e-01 5.721829738958e-01 5.729502626708e-01 5.742213875369e-01 5.753713152725e-01 5.759501725889e-01 5.761403423465e-01 5.765425552560e-01 5.775435041685e-01 5.789317719112e-01 5.801385040341e-01 5.808305524368e-01 5.812346130335e-01 5.818825409205e-01 5.830605363330e-01 5.845351874112e-01 5.858109197248e-01 5.866385319912e-01 5.872495714649e-01 5.881026474313e-01 5.894131720916e-01 5.909474636512e-01 5.922854062464e-01 5.932473474575e-01 5.940533488016e-01 5.950811962055e-01 5.964834734352e-01 5.980545793961e-01 5.994590459937e-01 6.005692779280e-01 6.015664434187e-01 6.027388797741e-01 6.042019297233e-01 6.058054923035e-01 6.072969219090e-01 6.085669813933e-01 6.097382872215e-01 6.110281862298e-01 6.125379424831e-01 6.141739978948e-01 6.157494646714e-01 6.171630641525e-01 6.184872991720e-01 6.198814609303e-01 6.214308803824e-01 6.230841771412e-01 6.247157380543e-01 6.262482806744e-01 6.277107004496e-01 6.291993055873e-01 6.307812827348e-01 6.324419856174e-01 6.341139350658e-01 6.357423306189e-01 6.373177849748e-01 6.388862736811e-01 6.405018525277e-01 6.421788002936e-01 6.438844497967e-01 6.455740682622e-01 6.472261987952e-01 6.488592043159e-01 6.505138701441e-01 6.522121074031e-01 6.539386122338e-01 6.556609974082e-01 6.573605504214e-01 6.590416046550e-01 6.607293137305e-01 6.624443453480e-01 6.641812933992e-01 6.659201761202e-01 6.676463808079e-01 6.693570126179e-01 6.710638555685e-01 6.727836152458e-01 6.745208484220e-01 6.762649240819e-01 6.780019764839e-01 6.797234081848e-01 6.814321403726e-01 6.831440097709e-01 6.848727878020e-01 6.866119327192e-01 6.883446889168e-01 6.900585467874e-01 6.917555435985e-01 6.934523382203e-01 6.951629752010e-01 6.968836757072e-01 6.985954176997e-01 7.002863713974e-01 7.019603936220e-01 7.036312689024e-01 7.053129743509e-01 7.070011398176e-01 7.086764180669e-01 7.103296834390e-01 7.119672594670e-01 7.136050148908e-01 7.152501258133e-01 7.168943123262e-01 7.185188768993e-01 7.201199910498e-01 7.217109575049e-01 7.233062036059e-01 7.249030553029e-01 7.264883253470e-01 7.280489879722e-01 7.295880694690e-01 7.311216702581e-01 7.326569512094e-01 7.341859226138e-01 7.356953660403e-01 7.371815656729e-01 7.386501310624e-01 7.401109187604e-01 7.415664091756e-01 7.430076813140e-01 7.444284697003e-01 7.458294005101e-01 7.472139381426e-01 7.485857907781e-01 7.499464679086e-01 7.512902964496e-01 7.526135600314e-01 7.539173805119e-01 7.552024652902e-01 7.564723736033e-01 7.577288995850e-01 7.589672253377e-01 7.601827978050e-01 7.613762955780e-01 7.625504824898e-01 7.637079205980e-01 7.648506850096e-01 7.659725757063e-01 7.670689543307e-01 7.681406342946e-01 7.691931221492e-01 7.702283282663e-01 7.712447026049e-01 7.722373658899e-01 7.732020515098e-01 7.741418965745e-01 7.750631633129e-01 7.759626860074e-01 7.768402393026e-01 7.776900087309e-01 7.785111060582e-01 7.793099630858e-01 7.800881113977e-01 7.808394393061e-01 7.815627060715e-01 7.822577354400e-01 7.829268376809e-01 7.835741850245e-01 7.841955227745e-01 7.847846023811e-01 7.853449006182e-01 7.858796149218e-01 7.863891944425e-01 7.868725765762e-01 7.873248076199e-01 7.877462150488e-01 7.881413471032e-01 7.885098558325e-01 7.888492702591e-01 7.891577375180e-01 7.894361549752e-01 7.896858779728e-01 7.899071267702e-01 7.900973413843e-01 7.902545675806e-01 7.903817796032e-01 7.904794309238e-01 7.905449460217e-01 7.905772135489e-01 7.905763316672e-01 7.905439784067e-01 7.904812153808e-01 7.903869635467e-01 7.902576681167e-01 7.900940781999e-01 7.898974742841e-01 7.896677430822e-01 7.894057322700e-01 7.891105079474e-01 7.887805371175e-01 7.884173174374e-01 7.880186150305e-01 7.875842884477e-01 7.871150423696e-01 7.866105934940e-01 7.860724991646e-01 7.855001127810e-01 7.848916521102e-01 7.842454221478e-01 7.835619559582e-01 7.828413089446e-01 7.820840692646e-01 7.812918533782e-01 7.804641177071e-01 7.795998766718e-01 7.786976897767e-01 7.777552572965e-01 7.767731736875e-01 7.757554127333e-01 7.747023349164e-01 7.736146874682e-01 7.724889317211e-01 7.713224754771e-01 7.701151033095e-01 7.688697953302e-01 7.675888602619e-01 7.662723275757e-01 7.649191291601e-01 7.635273598086e-01 7.620930160409e-01 7.606183005382e-01 7.591050441953e-01 7.575562615759e-01 7.559727590947e-01 7.543499215982e-01 7.526851156812e-01 7.509776714039e-01 7.492306901623e-01 7.474473086430e-01 7.456284826218e-01 7.437716015381e-01 7.418732036876e-01 7.399317085915e-01 7.379484576852e-01 7.359283859802e-01 7.338732651686e-01 7.317804665110e-01 7.296458751884e-01 7.274674534340e-01 7.252471599280e-01 7.229907685222e-01 7.206992444881e-01 7.183689176910e-01 7.159971904547e-01 7.135814765648e-01 7.111257414127e-01 7.086334372773e-01 7.061055766134e-01 7.035402725457e-01 7.009327505303e-01 6.982815413461e-01 6.955919406420e-01 6.928665548854e-01 6.901051020656e-01 6.873058604093e-01 6.844644985192e-01 6.815817892696e-01 6.786620918338e-01 6.757066804452e-01 6.727157561457e-01 6.696869954909e-01 6.666164673519e-01 6.635074207081e-01 6.603623885388e-01 6.571833859786e-01 6.539688809601e-01 6.507152343440e-01 6.474227196357e-01 6.440949369295e-01 6.407325959875e-01 6.373366926015e-01 6.339056665609e-01 6.304369973383e-01 6.269329739545e-01 6.233959868729e-01 6.198259419516e-01 6.162231078569e-01 6.125860050676e-01 6.089134394812e-01 6.052103078757e-01 6.014762031430e-01 5.977106469103e-01 5.939127473915e-01 5.900829973113e-01 5.862235456250e-01 5.823352697117e-01 5.784176180168e-01 5.744707852606e-01 5.704942324231e-01 5.664898827439e-01 5.624597228106e-01 5.584034453028e-01 5.543197414871e-01 5.502099871194e-01 5.460739321363e-01 5.419152245463e-01 5.377344066560e-01 5.335286256973e-01 5.293002145117e-01 5.250493755771e-01 5.207786089057e-01 5.164892013300e-01 5.121791377894e-01 5.078499696746e-01 5.035026380857e-01 4.991383858024e-01 4.947598044640e-01 4.903662818738e-01 4.859580592849e-01 4.815366201930e-01 4.771018486482e-01 4.726578567035e-01 4.682048923709e-01 4.637424905235e-01 4.592733136012e-01 4.547962407512e-01 4.503139736923e-01 4.458305985152e-01 4.413439253967e-01 4.368563111603e-01 4.323693639711e-01 4.278832866269e-01 4.234021435551e-01 4.189256981472e-01 4.144574163514e-01 4.099969429323e-01 4.055460629147e-01 4.011073333981e-01 3.966839754223e-01 3.922758824905e-01 3.878866415781e-01 3.835167279336e-01 3.791689121381e-01 3.748472268490e-01 3.705514286710e-01 3.662855269551e-01 3.620510772522e-01 3.578503393999e-01 3.536872053714e-01 3.495641946539e-01 3.454830514532e-01 3.414480557693e-01 3.374608154579e-01 3.335251830295e-01 3.296442151217e-01 3.258201949333e-01 3.220580150441e-01 3.183601219982e-01 3.147301557641e-01 3.111710504491e-01 3.076872415385e-01 3.042823361478e-01 3.009596553997e-01 2.977228200045e-01 2.945768216890e-01 2.915235662479e-01 2.885679351876e-01 2.857146046631e-01 2.829658910224e-01 2.803263839966e-01 2.777996166621e-01 2.753886678398e-01 2.730990833727e-01 2.709328644648e-01 2.688938954779e-01 2.669849410408e-01 2.652092615821e-01 2.635706162838e-01 2.620704509312e-01 2.607120121299e-01 2.594971155030e-01 2.584267470782e-01 2.575048524377e-01 2.567313527621e-01 2.561065058364e-01 2.556328857369e-01 2.553089257514e-01 2.551361116188e-01 2.551137348178e-01 2.552398246392e-01 2.555151659689e-01 2.559360521030e-01 2.565031436412e-01 2.572132287978e-01 2.580639879831e-01 2.590536113664e-01 2.601780283062e-01 2.614350779354e-01 2.628208469275e-01 2.643313398733e-01 2.659648987537e-01 2.677141810792e-01 2.695782139981e-01 2.715511584299e-01 2.736293976483e-01 2.758093156134e-01 2.780845982205e-01 2.804526280681e-01 2.829086680455e-01 2.854468908082e-01 2.880653025586e-01 2.907577594088e-01 2.935198653697e-01 2.963490761990e-01 2.992382271373e-01 3.021859583244e-01 3.051858210072e-01 3.082353219903e-01 3.113311020277e-01 3.144665461408e-01 3.176412907348e-01 3.208484484127e-01 3.240855977119e-01 3.273509279618e-01 3.306369737430e-01 3.339449514801e-01 3.372677845686e-01 3.406036420636e-01 3.439511092951e-01 3.473031472806e-01 3.506605623398e-01 3.540187400004e-01 3.573747287865e-01 3.607277853073e-01 3.640710724632e-01 3.674066347313e-01 3.707281947221e-01 3.740349332668e-01 3.773256800323e-01 3.805947377937e-01 3.838439275085e-01 3.870677038838e-01 3.902648804441e-01 3.934344750344e-01 3.965713719710e-01 3.996775553018e-01 4.027484017864e-01 4.057819554516e-01 4.087788968536e-01 4.117332252832e-01 4.146473322916e-01 4.175159016961e-01 4.203389604727e-01 4.231164431461e-01 4.258418072307e-01 4.285189003213e-01 4.311429461609e-01 4.337132736445e-01 4.362296345801e-01 4.386865364259e-01 4.410873481362e-01 4.434274154790e-01 4.457066053417e-01 4.479245435873e-01 4.500770300128e-01 4.521662045674e-01 4.541872594283e-01 4.561421911190e-01 4.580285543088e-01 4.598428345887e-01 4.615889459394e-01 4.632602162536e-01 4.648597277464e-01 4.663852265892e-01 4.678336834435e-01 4.692073275282e-01 4.705018292168e-01 4.717190486756e-01 4.728574430751e-01 4.739136230217e-01 4.748907156043e-01 4.757840753988e-01 4.765952743058e-01 4.773226825283e-01 4.779654280424e-01 4.785235246994e-01 4.789946191152e-01 4.793800163000e-01 4.796776797398e-01 4.798868336731e-01 4.800085866556e-01 4.800392276842e-01 4.799819101300e-01 4.798335074204e-01 4.795933375929e-01 4.792635710180e-01 4.788405772041e-01 4.783263519729e-01 4.777193109484e-01 4.770191237866e-01 4.762261759291e-01 4.753388253878e-01 4.743592163997e-01 4.732847169213e-01 4.721154780474e-01 4.708532466897e-01 4.694957362690e-01 4.680447671842e-01 4.664984836010e-01 4.648579234330e-01 4.631239063459e-01 4.612944552544e-01 4.593716038686e-01 4.573546093549e-01 4.552441827141e-01 4.530404111322e-01 4.507432298579e-01 4.483545144530e-01 4.458730039910e-01 4.432991702575e-01 4.406350152100e-01 4.378801255935e-01 4.350365388835e-01 4.321029114528e-01 4.290810071082e-01 4.259726829403e-01 4.227772018348e-01 4.194972213379e-01 4.161325144625e-01 4.126858983318e-01 4.091566949426e-01 4.055480236405e-01 4.018606477265e-01 3.980962742920e-01 3.942560040819e-01 3.903436729967e-01 3.863582761630e-01 3.823048406729e-01 3.781833771920e-01 3.739968640179e-01 3.697498347033e-01 3.654415043792e-01 3.610775644345e-01 3.566595894975e-01 3.521921395754e-01 3.476774754773e-01 3.431187258688e-01 3.385232640452e-01 3.338904666912e-01 3.292294645405e-01 3.245417657963e-01 3.198333354789e-01 3.151117340423e-01 3.103789343301e-01 3.056450509861e-01 3.009136837062e-01 2.961935960748e-01 2.914924634562e-01 2.868154875662e-01 2.821764026719e-01 2.775788144417e-01 2.730367293507e-01 2.685580023919e-01 2.641526520083e-01 2.598360977483e-01 2.556153325045e-01 2.515074963201e-01 2.475236772669e-01 2.436773628869e-01 2.399856875300e-01 2.364606120085e-01 2.331209009495e-01 2.299788331021e-01 2.270526987360e-01 2.243592638541e-01 2.219123936414e-01 2.197299779232e-01 2.178254261315e-01 2.162153813485e-01 2.149116127086e-01 2.139269787381e-01 2.132739309371e-01 2.129589344594e-01 2.129923125812e-01 2.133783955745e-01 2.141200858379e-01 2.152207911670e-01 2.166772250725e-01 2.184889066480e-01 2.206491640222e-01 2.231521657424e-01 2.259909415954e-01 2.291530186991e-01 2.326310515955e-01 2.364096716837e-01 2.404786432310e-01 2.448246137193e-01 2.494318833485e-01 2.542907799112e-01 2.593818656275e-01 2.646968205830e-01 2.702181063894e-01 2.759329915532e-01 2.818308935522e-01 2.878943299901e-01 2.941169732456e-01 3.004809466795e-01 3.069792304515e-01 3.135993240304e-01 3.203287976561e-01 3.271615981412e-01 3.340825525395e-01 3.410878911211e-01 3.481641538876e-01 3.553050826951e-01 3.625027209536e-01 3.697460747216e-01 3.770319252599e-01 3.843497285734e-01 3.916934492632e-01 3.990571724739e-01 4.064316412426e-01 4.138136135173e-01 4.211944547648e-01 4.285699503530e-01 4.359333519766e-01 4.432781343570e-01 4.506013859198e-01 4.578949703475e-01 4.651553906143e-01 4.723775740574e-01 4.795552260593e-01 4.866857415232e-01 4.937608852879e-01 5.007793490261e-01 5.077349828792e-01 5.146226196843e-01 5.214408956138e-01 5.281803320035e-01 5.348422491948e-01 5.414180690426e-01 5.479062969637e-01 5.543035299027e-01 5.606009092971e-01 5.668012328121e-01 5.728945230672e-01 5.788814063327e-01 5.847564462164e-01 5.905150440928e-01 5.961560592865e-01 6.016719829685e-01 6.070636214735e-01 6.123249162813e-01 6.174523921968e-01 6.224450590471e-01 6.272966842423e-01 6.320063724774e-01 6.365690063300e-01 6.409828780448e-01 6.452458480806e-01 6.493512615627e-01 6.533004827243e-01 6.570881902239e-01 6.607117067795e-01 6.641710247139e-01 6.674584972995e-01 6.705772288683e-01 6.735207236384e-01 6.762885837421e-01 6.788785115261e-01 6.812862410639e-01 6.835139249510e-01 6.855541981102e-01 6.874093495135e-01 6.890764568301e-01 6.905523533981e-01 6.918383056949e-01 6.929300292867e-01 6.938277999371e-01 6.945310088230e-01 6.950362967213e-01 6.953456479824e-01 6.954556730059e-01 6.953670203341e-01 6.950798046584e-01 6.945913553216e-01 6.939045368045e-01 6.930168561998e-01 6.919300855383e-01 6.906445045112e-01 6.891585003751e-01 6.874763971209e-01 6.855965122617e-01 6.835208256381e-01 6.812516013832e-01 6.787887867561e-01 6.761360779168e-01 6.732940904218e-01 6.702664157762e-01 6.670552886457e-01 6.636634478045e-01 6.600950431529e-01 6.563539117985e-01 6.524421192093e-01 6.483667667582e-01 6.441304198144e-01 6.397394671366e-01 6.351983295296e-01 6.305131469937e-01 6.256916822346e-01 6.207381741246e-01 6.156618412500e-01 6.104705725578e-01 6.051698329072e-01 5.997734732967e-01 5.942862904639e-01 5.887194662557e-01 5.830851492788e-01 5.773910438783e-01 5.716523618361e-01 5.658786841755e-01 5.600852140336e-01 5.542849342624e-01 5.484894938832e-01 5.427191410848e-01 5.369845406698e-01 5.313052201381e-01 5.256971879213e-01 5.201754918547e-01 5.147640581425e-01 5.094753885031e-01 5.043334125581e-01 4.993551124781e-01 4.945608177021e-01 4.899728783921e-01 4.856080642456e-01 4.814906563156e-01 4.776383201007e-01 4.740715313003e-01 4.708115542195e-01 4.678737004717e-01 4.652801947290e-01 4.630443736258e-01 4.611838403696e-01 4.597127939615e-01 4.586416648713e-01 4.579853021960e-01 4.577471854741e-01 4.579384817443e-01 4.585607855955e-01 4.596167592274e-01 4.611083853480e-01 4.630282436854e-01 4.653771963502e-01 4.681426129691e-01 4.713188338072e-01 4.748939598128e-01 4.788508414792e-01 4.831814536117e-01 4.878628591373e-01 4.928806190640e-01 4.982159105497e-01 5.038453482871e-01 5.097532159286e-01 5.159119658823e-01 5.223048634874e-01 5.289057844835e-01 5.356926573178e-01 5.426457839950e-01 5.497369670573e-01 5.569494701885e-01 5.642566526901e-01 5.716365002431e-01 5.790699628797e-01 5.865308849575e-01 5.940033177465e-01 6.014618505693e-01 6.088874146214e-01 6.162619703552e-01 6.235614982366e-01 6.307734721179e-01 6.378728559271e-01 6.448456882841e-01 6.516742897412e-01 6.583384947821e-01 6.648269502390e-01 6.711186579799e-01 6.772020639936e-01 6.830609665813e-01 6.886784566598e-01 6.940462915500e-01 6.991444601512e-01 7.039671773916e-01 7.084972586118e-01 7.127242646907e-01 7.166400079930e-01 7.202289373620e-01 7.234864501660e-01 7.264001537257e-01 7.289612408450e-01 7.311649658071e-01 7.329983934331e-01 7.344609793918e-01 7.355411189396e-01 7.362358002088e-01 7.365423965900e-01 7.364524078552e-01 7.359672732753e-01 7.350799153261e-01 7.337919084122e-01 7.321005219761e-01 7.300051946427e-01 7.275092872836e-01 7.246107733091e-01 7.213141379363e-01 7.176228036518e-01 7.135389597480e-01 7.090717626317e-01 7.042222810352e-01 6.990033069406e-01 6.934193911518e-01 6.874810171424e-01 6.812011524669e-01 6.745871885279e-01 6.676580136108e-01 6.604235050611e-01 6.529016119381e-01 6.451108830722e-01 6.370664587651e-01 6.287928482409e-01 6.203094022429e-01 6.116415738457e-01 6.028139051039e-01 5.938524419582e-01 5.847887738915e-01 5.756512251726e-01 5.664746862840e-01 5.572914821219e-01 5.481393639823e-01 5.390582397287e-01 5.300860944437e-01 5.212672331088e-01 5.126430455121e-01 5.042605941023e-01 4.961661267051e-01 4.884053571953e-01 4.810273288187e-01 4.740781539923e-01 4.676068338775e-01 4.616563644074e-01 4.562718219399e-01 4.514948637313e-01 4.473580935573e-01 4.439003404209e-01 4.411432872088e-01 4.391131290706e-01 4.378204841999e-01 4.372740983530e-01 4.374776669029e-01 4.384180309777e-01 4.400875918134e-01 4.424610325297e-01 4.455124183439e-01 4.492113089485e-01 4.535145478775e-01 4.583868207475e-01 4.637770656191e-01 4.696424311324e-01 4.759316371624e-01 4.825942698702e-01 4.895831009538e-01 4.968435086873e-01 5.043298600082e-01 5.119923978877e-01 5.197849417057e-01 5.276647397495e-01 5.355837600055e-01 5.435077692129e-01 5.513922619255e-01 5.592036249770e-01 5.669084257665e-01 5.744701650612e-01 5.818651935279e-01 5.890583195467e-01 5.960297070625e-01 6.027537796052e-01 6.092070890377e-01 6.153759614656e-01 6.212360673739e-01 6.267768151773e-01 6.319835210780e-01 6.368416347994e-01 6.413466995022e-01 6.454839584103e-01 6.492532991018e-01 6.526453738990e-01 6.556586567513e-01 6.582938037156e-01 6.605460992253e-01 6.624219199960e-01 6.639215751203e-01 6.650495043853e-01 6.658142431792e-01 6.662179697794e-01 6.662756256448e-01 6.659915796060e-01 6.653798088331e-01 6.644523474325e-01 6.632198915943e-01 6.617015839658e-01 6.599075955714e-01 6.578599897870e-01 6.555719199599e-01 6.530632696026e-01 6.503562746208e-01 6.474655788866e-01 6.444181415012e-01 6.412322865942e-01 6.379303257618e-01 6.345391906842e-01 6.310768662695e-01 6.275742901600e-01 6.240509404156e-01 6.205356637797e-01 6.170540423390e-01 6.136287002224e-01 6.102916798826e-01 6.070643802710e-01 6.039749173700e-01 6.010500017492e-01 5.983130946186e-01 5.957931971542e-01 5.935115447367e-01 5.914943548954e-01 5.897631561406e-01 5.883407666666e-01 5.872483266438e-01 5.865012171122e-01 5.861218030554e-01 5.861190625977e-01 5.865096036427e-01 5.873041581105e-01 5.885058769800e-01 5.901262012545e-01 5.921613649844e-01 5.946135329415e-01 5.974790661888e-01 6.007497021193e-01 6.044181711779e-01 6.084670756598e-01 6.128851045141e-01 6.176510762701e-01 6.227439284725e-01 6.281410880432e-01 6.338132850694e-01 6.397354003976e-01 6.458743333955e-01 6.522000741681e-01 6.586770544402e-01 6.652702617880e-01 6.719467017776e-01 6.786650905845e-01 6.853928626946e-01 6.920891727823e-01 6.987170335779e-01 7.052433253279e-01 7.116252394903e-01 7.178335157425e-01 7.238287825802e-01 7.295790693920e-01 7.350554011986e-01 7.402224224791e-01 7.450591698307e-01 7.495357175650e-01 7.536297663319e-01 7.573246918032e-01 7.605969982637e-01 7.634394924937e-01 7.658358142567e-01 7.677820824973e-01 7.692741852836e-01 7.703096807667e-01 7.708967919062e-01 7.710379305128e-01 7.707487629491e-01 7.700420783820e-01 7.689357681572e-01 7.674553979683e-01 7.656213888651e-01 7.634681603584e-01 7.610224325483e-01 7.583189903658e-01 7.553956912272e-01 7.522870783166e-01 7.490334021692e-01 7.456720635033e-01 7.422417934078e-01 7.387812471355e-01 7.353242568724e-01 7.319075598141e-01 7.285595373751e-01 7.253099567307e-01 7.221804259722e-01 7.191912828528e-01 7.163567821181e-01 7.136842960302e-01 7.111819133765e-01 7.088440246057e-01 7.066674919844e-01 7.046415933187e-01 7.027492415071e-01 7.009754618512e-01 6.992950736077e-01 6.976885573932e-01 6.961298451269e-01 6.945940353509e-01 6.930616928857e-01 6.915073832188e-01 6.899169134190e-01 6.882739528002e-01 6.865692001983e-01 6.848010937111e-01 6.829695577458e-01 6.810878016332e-01 6.791677299351e-01 6.772374743151e-01 6.753263758829e-01 6.734696243256e-01 6.717163153746e-01 6.701105622600e-01 6.687082914960e-01 6.675660021113e-01 6.667387735356e-01 6.662858099158e-01 6.662572865951e-01 6.667049447486e-01 6.676677608953e-01 6.691784778061e-01 6.712605302985e-01 6.739190065041e-01 6.771537682363e-01 6.809397680135e-01 6.852467274898e-01 6.900257990118e-01 6.952114808003e-01 7.007337242120e-01 7.064987592994e-01 7.124191087663e-01 7.183869494162e-01 7.242931326384e-01 7.300313460413e-01 7.354837689068e-01 7.405458567941e-01 7.451058286393e-01 7.490622130401e-01 7.523258061054e-01 7.548016365626e-01 7.564220893500e-01 7.571175059642e-01 7.568377691881e-01 7.555462953875e-01 7.532146117854e-01 7.498394574231e-01 7.454224280896e-01 7.399903010170e-01 7.335804676513e-01 7.262454962521e-01 7.180628983124e-01 7.091134433068e-01 6.995025792437e-01 6.893466800608e-01 6.787724848641e-01 6.679263956312e-01 6.569516506080e-01 6.460145282621e-01 6.352729372386e-01 6.248913195779e-01 6.150343300856e-01 6.058520809973e-01 5.974937203393e-01 5.900832251043e-01 5.837314369810e-01 5.785246085485e-01 5.745175780735e-01 5.717480617627e-01 5.702119871426e-01 5.698903820885e-01 5.707317577580e-01 5.726634415277e-01 5.756031653903e-01 5.794428152896e-01 5.840822249762e-01 5.894038514569e-01 5.952997759775e-01 6.016665246546e-01 6.083972517960e-01 6.154097761078e-01 6.226167094780e-01 6.299494233256e-01 6.373486633762e-01 6.447576101914e-01 6.521408380647e-01 6.594536781328e-01 6.666721103734e-01 6.737677792368e-01 6.807156019238e-01 6.874991202055e-01 6.940885579547e-01 7.004703283472e-01 7.066164646065e-01 7.125019246017e-01 7.181059649588e-01 7.233936406449e-01 7.283455896075e-01 7.329274616569e-01 7.371165070443e-01 7.408913357339e-01 7.442296577198e-01 7.471256124912e-01 7.495702293881e-01 7.515709908344e-01 7.531462524293e-01 7.543203480354e-01 7.551400770082e-01 7.556541708683e-01 7.559344765551e-01 7.560570553946e-01 7.561090731775e-01 7.561922856729e-01 7.563994817263e-01 7.568396003870e-01 7.576035848181e-01 7.587813587136e-01 7.604508808243e-01 7.626624488176e-01 7.654585671418e-01 7.688411503598e-01 7.727963893502e-01 7.772808265335e-01 7.822162090074e-01 7.875157024429e-01 7.930547393052e-01 7.987071932863e-01 8.043324653285e-01 8.097809562526e-01 8.149188465108e-01 8.196038276372e-01 8.237238133016e-01 8.271746246951e-01 8.298730190894e-01 8.317708705004e-01 8.328318243333e-01 8.330567725714e-01 8.324635770877e-01 8.310937188829e-01 8.290113246765e-01 8.262842200540e-01 8.230041675957e-01 8.192513240801e-01 8.151141101181e-01 8.106718735542e-01 8.059887734986e-01 8.011270189051e-01 7.961203168161e-01 7.910023490311e-01 7.857891753086e-01 7.804882425237e-01 7.751119596305e-01 7.696649516596e-01 7.641741357375e-01 7.586665174385e-01 7.531938463343e-01 7.478275804465e-01 7.426472426128e-01 7.377658111426e-01 7.332871773067e-01 7.293341943842e-01 7.260207543564e-01 7.234416230517e-01 7.216858979503e-01 7.207972709242e-01 7.208022394679e-01 7.216859726017e-01 7.234003830805e-01 7.258812375590e-01 7.290247986045e-01 7.327337220070e-01 7.368932200744e-01 7.413899493069e-01 7.461276028175e-01 7.510018604767e-01 7.559327711076e-01 7.608355830761e-01 7.656316888169e-01 7.702443585247e-01 7.745811135572e-01 7.785539002683e-01 7.820525882287e-01 7.849727121588e-01 7.872054451963e-01 7.886508252937e-01 7.892360161561e-01 7.889103532578e-01 7.876808787732e-01 7.855990023062e-01 7.827753321695e-01 7.793896282338e-01 7.756605743357e-01 7.718663453398e-01 7.682933077374e-01 7.652357886977e-01 7.629673374048e-01 7.616994435824e-01 7.615952378086e-01 7.627214427449e-01 7.650802071207e-01 7.686036339964e-01 7.731702923155e-01 7.786508035600e-01 7.849028322218e-01 7.918196808389e-01 7.993231816061e-01 8.073701144056e-01 8.159509415981e-01 8.250482876331e-01 8.346411796999e-01 8.446446675637e-01 8.549138396785e-01 8.611017798147e-01 8.648862292635e-01 8.689810506259e-01 8.756479284202e-01 8.850225976648e-01 8.949295279564e-01 9.022807886186e-01 9.050207900264e-01 9.033503575510e-01 8.995149638477e-01 8.962839903225e-01 8.950952297612e-01 8.951142922660e-01 8.938916365423e-01 8.891448171830e-01 8.804244718281e-01 8.695666287114e-01 8.596648290190e-01 8.531583509277e-01 8.502786948037e-01 8.490094755495e-01 8.466350904580e-01 8.416980183938e-01 8.350165100263e-01 8.291606342202e-01 8.266955599413e-01 8.283247137783e-01 8.323333879374e-01 8.357752058029e-01 8.364537808705e-01 8.343267248778e-01 8.314762839657e-01 8.306392809452e-01 8.332389770702e-01 8.383112668795e-01 8.431279342368e-01 8.450027694535e-01 8.430006944205e-01 8.384717792983e-01 8.340584683534e-01 8.318588939398e-01 8.319487362945e-01 8.323468653519e-01 8.304699024593e-01 8.250288167019e-01 8.170574040868e-01 8.094367863942e-01 8.051715420465e-01 8.054907840543e-01 8.091302300973e-01 8.134025915447e-01 8.161953814310e-01 8.174054687354e-01 8.189203201955e-01 8.231873054128e-01 8.312876268257e-01 8.419638639525e-01 8.523712837348e-01 8.599321604227e-01 8.639823857705e-01 8.661981567421e-01 8.695249506646e-01 8.762357268832e-01 8.864532808094e-01 8.981949355227e-01 9.088512572806e-01 9.170026987226e-01 9.233182949153e-01 9.299602184385e-01 9.389006806829e-01 9.503124118577e-01 9.621791347228e-01 9.714257232599e-01 9.757836365231e-01 9.751332119406e-01 9.715269321539e-01 9.679156306271e-01 9.663175475402e-01 9.665983653931e-01 9.667593837027e-01 9.645049165845e-01 9.589226757444e-01 9.511419728894e-01 9.435802288182e-01 9.382004946789e-01 9.349416995137e-01 9.315563266603e-01 9.250020237929e-01 9.134364188673e-01 8.975911174201e-01 8.807077292763e-01 8.669868122446e-01 8.594200051558e-01 8.584223185841e-01 8.622294901748e-01 8.686880461918e-01 8.769395493725e-01 8.876830453142e-01 9.018801447146e-01 9.189726205537e-01 9.360156468664e-01 9.484752699132e-01 9.521981690906e-01 9.453408550485e-01 9.292118865576e-01 9.077175459680e-01 8.849961664516e-01 8.427488069669e-01 7.804959401930e-01 7.599146862525e-01 8.101809422090e-01 8.920942751045e-01 9.442142358243e-01 9.346400313879e-01 8.759482788581e-01 8.198193975672e-01 8.220078470981e-01 8.827546590068e-01 9.481046752617e-01 9.699245193128e-01 9.391252204132e-01 8.867494732743e-01 8.616532860935e-01 8.843730083899e-01 9.237930312567e-01 9.338731025520e-01 8.968116070297e-01 8.383532423132e-01 8.149268500591e-01 8.607675352293e-01 9.435852373193e-01 1.002097388687e+00 9.988636344058e-01 9.385458136800e-01 8.661088051361e-01 8.415695497348e-01 8.831635245852e-01 9.462521816423e-01 9.759088169289e-01 9.503525847427e-01 8.890642466478e-01 8.396726410551e-01 8.394826216849e-01 8.751497361468e-01 8.994501021079e-01 8.793035131221e-01 8.201978041991e-01 7.657258992003e-01 7.672344145524e-01 8.272698752671e-01 8.957627659715e-01 9.244158467121e-01 8.991892227889e-01 8.443273140807e-01 8.085562359277e-01 8.259544942255e-01 8.796459796744e-01 9.240133584632e-01 9.294906027426e-01 9.009035035554e-01 8.718964260668e-01 8.777365030889e-01 9.196124086814e-01 9.639120247811e-01 9.767914440693e-01 9.503811168566e-01 9.074520027201e-01 8.863360845376e-01 9.075580137835e-01 9.529754506704e-01 9.872684594589e-01 9.902177536777e-01 9.684681466025e-01 9.464782233675e-01 9.433514739254e-01 9.538416636726e-01 9.561451347103e-01 9.372642004353e-01 9.089677842865e-01 9.007447418232e-01 9.295935908763e-01 9.764486323602e-01 1.002518016218e+00 9.824603745913e-01 9.239365987039e-01 8.683627609762e-01 8.637213829138e-01 9.144435042231e-01 9.752488393180e-01 1.000279101548e+00 9.779007033199e-01 9.352352373366e-01 9.176452531119e-01 9.448110502345e-01 9.875849155544e-01 1.000982073236e+00 9.663764154806e-01
 6.085346820976e-01 6.068354143393e-01 6.052888731133e-01 6.041671958030e-01 6.033028554918e-01 6.022731837399e-01 6.008384409302e-01 5.991970228335e-01 5.977902344813e-01 5.968363908193e-01 5.960806842175e-01 5.950587110220e-01 5.935956017018e-01 5.920002489515e-01 5.907445325787e-01 5.899678876679e-01 5.893279178886e-01 5.883456261902e-01 5.869026356082e-01 5.853812434912e-01 5.842796319914e-01 5.836886281869e-01 5.831832511668e-01 5.822639879354e-01 5.808778609533e-01 5.794765585934e-01 5.785553959191e-01 5.781470331748e-01 5.777826457880e-01 5.769711985037e-01 5.757042148993e-01 5.744686936364e-01 5.737493575516e-01 5.735241817354e-01 5.732919023484e-01 5.725923411987e-01 5.714731479710e-01 5.704389392532e-01 5.699353103731e-01 5.698894235944e-01 5.697869443294e-01 5.692000302810e-01 5.682300570658e-01 5.674033730084e-01 5.671265342500e-01 5.672639214527e-01 5.672822453968e-01 5.668008109031e-01 5.659866573619e-01 5.653811866400e-01 5.653379032815e-01 5.656541462414e-01 5.657874160898e-01 5.654194743643e-01 5.647805494201e-01 5.644071781493e-01 5.645859309101e-01 5.650658488857e-01 5.653223321904e-01 5.650924602507e-01 5.646397838670e-01 5.644795385306e-01 5.648585408696e-01 5.655056286784e-01 5.659076497587e-01 5.658235828597e-01 5.655307290923e-01 5.655529121732e-01 5.661325429605e-01 5.669711341455e-01 5.675213921352e-01 5.675436825772e-01 5.673667577642e-01 5.675702588068e-01 5.683827962224e-01 5.694192050398e-01 5.700697568063e-01 5.701393269398e-01 5.700720561642e-01 5.704988913907e-01 5.715629686892e-01 5.727516018327e-01 5.734331938667e-01 5.735356513330e-01 5.736302232906e-01 5.743250153411e-01 5.756117990333e-01 5.768783334425e-01 5.775652976157e-01 5.777575759273e-01 5.780835302241e-01 5.790449009872e-01 5.804903369251e-01 5.817949808492e-01 5.825281856203e-01 5.828874386748e-01 5.834722528496e-01 5.846527076145e-01 5.862013708317e-01 5.875524999982e-01 5.883897293853e-01 5.889532632296e-01 5.897692610374e-01 5.911108747558e-01 5.927324274499e-01 5.941427087082e-01 5.951058379913e-01 5.958621167363e-01 5.968674093845e-01 5.983246339381e-01 5.999919563064e-01 6.014535925902e-01 6.025386446534e-01 6.034746118924e-01 6.046370814229e-01 6.061696289206e-01 6.078602907553e-01 6.093759042685e-01 6.105952922503e-01 6.117063284189e-01 6.129952773279e-01 6.145707870567e-01 6.162790318296e-01 6.178690965292e-01 6.192345963146e-01 6.205029275308e-01 6.218905186368e-01 6.234960041631e-01 6.252211544691e-01 6.268813284578e-01 6.283755809330e-01 6.297791058063e-01 6.312520833619e-01 6.328792863036e-01 6.346058375299e-01 6.363061332885e-01 6.379036288420e-01 6.394284753545e-01 6.409778761547e-01 6.426192143168e-01 6.443362055942e-01 6.460613325029e-01 6.477381495680e-01 6.493596332955e-01 6.509717324057e-01 6.526290437132e-01 6.543447611266e-01 6.560856533622e-01 6.578083344295e-01 6.594906497402e-01 6.611499327534e-01 6.628290185127e-01 6.645491525161e-01 6.662949974854e-01 6.680344455307e-01 6.697478566810e-01 6.714393038260e-01 6.731344155854e-01 6.748545492295e-01 6.765946178244e-01 6.783340135930e-01 6.800574094244e-01 6.817633834858e-01 6.834613347486e-01 6.851701920390e-01 6.868936026145e-01 6.886218773858e-01 6.903403487696e-01 6.920409106684e-01 6.937255309019e-01 6.954093136391e-01 6.971080600523e-01 6.988158971226e-01 7.005148360032e-01 7.021925817542e-01 7.038500743253e-01 7.055032024958e-01 7.071684471360e-01 7.088420968311e-01 7.105054336590e-01 7.121452333130e-01 7.137643633860e-01 7.153776715252e-01 7.169991505634e-01 7.186252789871e-01 7.202376466239e-01 7.218247230974e-01 7.233934268181e-01 7.249587007251e-01 7.265300688370e-01 7.280982719619e-01 7.296458671305e-01 7.311667281562e-01 7.326744486619e-01 7.341834482878e-01 7.356927605177e-01 7.371885367942e-01 7.386587395202e-01 7.401041716692e-01 7.415403656875e-01 7.429772641515e-01 7.444047199646e-01 7.458122076708e-01 7.471938468366e-01 7.485553008087e-01 7.499064260521e-01 7.512502274518e-01 7.525782484107e-01 7.538838263675e-01 7.551677652090e-01 7.564324786294e-01 7.576827742880e-01 7.589194485032e-01 7.601380279398e-01 7.613336788295e-01 7.625075428750e-01 7.636613701152e-01 7.647973613739e-01 7.659180479781e-01 7.670190956763e-01 7.680960994887e-01 7.691487579393e-01 7.701796861976e-01 7.711923539882e-01 7.721881843370e-01 7.731616905493e-01 7.741085554293e-01 7.750290466687e-01 7.759274358965e-01 7.768062702410e-01 7.776660597474e-01 7.785001709957e-01 7.793042649525e-01 7.800824034135e-01 7.808391948423e-01 7.815741124847e-01 7.822845333849e-01 7.829655479897e-01 7.836168469846e-01 7.842433650552e-01 7.848481662325e-01 7.854254966598e-01 7.859723307880e-01 7.864892590154e-01 7.869787049134e-01 7.874448840076e-01 7.878840319074e-01 7.882898898226e-01 7.886646161517e-01 7.890124356693e-01 7.893337573032e-01 7.896275562060e-01 7.898891068739e-01 7.901179911798e-01 7.903195891750e-01 7.904932199538e-01 7.906362223161e-01 7.907475930610e-01 7.908275658208e-01 7.908778165399e-01 7.908977167746e-01 7.908854909858e-01 7.908393722278e-01 7.907620777767e-01 7.906536648383e-01 7.905128994449e-01 7.903382079890e-01 7.901285965433e-01 7.898866426017e-01 7.896133172561e-01 7.893065970265e-01 7.889651490643e-01 7.885874688819e-01 7.881764294642e-01 7.877313281534e-01 7.872532014782e-01 7.867412730316e-01 7.861927001664e-01 7.856105503977e-01 7.849926382323e-01 7.843381011080e-01 7.836477646357e-01 7.829212041306e-01 7.821603291108e-01 7.813650669703e-01 7.805327318578e-01 7.796623628744e-01 7.787538448579e-01 7.778079039108e-01 7.768245263858e-01 7.758057554268e-01 7.747513387186e-01 7.736595363173e-01 7.725296667392e-01 7.713591302384e-01 7.701478039489e-01 7.689007495099e-01 7.676187196753e-01 7.663017694640e-01 7.649459468079e-01 7.635497837813e-01 7.621123505524e-01 7.606366875113e-01 7.591251322056e-01 7.575776219086e-01 7.559937535165e-01 7.543711660557e-01 7.527060809625e-01 7.510011326280e-01 7.492571270875e-01 7.474774569790e-01 7.456631960311e-01 7.438095077232e-01 7.419155509044e-01 7.399787404702e-01 7.380013756826e-01 7.359885318146e-01 7.339405140218e-01 7.318549149148e-01 7.297284774448e-01 7.275588840460e-01 7.253481991503e-01 7.231013116243e-01 7.208198763833e-01 7.185009039733e-01 7.161410377536e-01 7.137382988327e-01 7.112943717752e-01 7.088141224140e-01 7.063000179967e-01 7.037481330282e-01 7.011561717681e-01 6.985211014065e-01 6.958457500506e-01 6.931361134952e-01 6.903909492595e-01 6.876092118651e-01 6.847877262470e-01 6.819225637336e-01 6.790210200603e-01 6.760835812690e-01 6.731129985813e-01 6.701052953573e-01 6.670571581916e-01 6.639686137132e-01 6.608445253077e-01 6.576866551579e-01 6.544950128703e-01 6.512671186913e-01 6.479992931057e-01 6.446940902243e-01 6.413555707729e-01 6.379839810181e-01 6.345790226916e-01 6.311382508103e-01 6.276598174915e-01 6.241480178853e-01 6.206041602170e-01 6.170285831700e-01 6.134204045400e-01 6.097768930889e-01 6.061007608264e-01 6.023942882482e-01 5.986572295143e-01 5.948896561473e-01 5.910906338618e-01 5.872595752567e-01 5.834005740525e-01 5.795128237092e-01 5.755971540498e-01 5.716533409754e-01 5.676800472658e-01 5.636796062855e-01 5.596554835754e-01 5.556046784920e-01 5.515281382996e-01 5.474261975437e-01 5.432993485312e-01 5.391510866488e-01 5.349803557581e-01 5.307869195154e-01 5.265718086133e-01 5.223343666984e-01 5.180795334515e-01 5.138064131989e-01 5.095138621146e-01 5.052029224016e-01 5.008739446990e-01 4.965309578547e-01 4.921748161544e-01 4.878038994967e-01 4.834190081403e-01 4.790214098435e-01 4.746125748702e-01 4.701964940903e-01 4.657715626847e-01 4.613385169945e-01 4.568982953859e-01 4.524525664999e-01 4.480038332116e-01 4.435537120873e-01 4.391020882025e-01 4.346505361870e-01 4.301999560592e-01 4.257528716013e-01 4.213111872047e-01 4.168764582361e-01 4.124499117347e-01 4.080332002855e-01 4.036267685545e-01 3.992347629263e-01 3.948582575453e-01 3.904988342954e-01 3.861599338716e-01 3.818408498883e-01 3.775459478236e-01 3.732778904621e-01 3.690373756965e-01 3.648282586738e-01 3.606519213155e-01 3.565099820894e-01 3.524084380424e-01 3.483468702330e-01 3.443297389216e-01 3.403591737307e-01 3.364377734034e-01 3.325693322096e-01 3.287576896152e-01 3.250040629566e-01 3.213132790004e-01 3.176875668581e-01 3.141312025012e-01 3.106484105890e-01 3.072402902984e-01 3.039123682250e-01 3.006681221578e-01 2.975102044415e-01 2.944441730642e-01 2.914707490874e-01 2.885970681973e-01 2.858252542208e-01 2.831583744941e-01 2.806018094101e-01 2.781571634483e-01 2.758292967522e-01 2.736222395623e-01 2.715376745649e-01 2.695807209839e-01 2.677523967643e-01 2.660565813441e-01 2.644970478977e-01 2.630746213507e-01 2.617927682414e-01 2.606527390578e-01 2.596553483817e-01 2.588052408896e-01 2.581004072437e-01 2.575430776093e-01 2.571335605431e-01 2.568712988196e-01 2.567577037037e-01 2.567911804344e-01 2.569711063288e-01 2.572963686256e-01 2.577646113586e-01 2.583757203889e-01 2.591265010117e-01 2.600149447719e-01 2.610385731118e-01 2.621934985784e-01 2.634785344444e-01 2.648886237091e-01 2.664198579292e-01 2.680710017369e-01 2.698351998923e-01 2.717106511506e-01 2.736932429194e-01 2.757766055821e-01 2.779603032655e-01 2.802362590440e-01 2.826023972085e-01 2.850538386324e-01 2.875854403744e-01 2.901951611217e-01 2.928766129990e-01 2.956254039199e-01 2.984397764290e-01 3.013121157344e-01 3.042419924090e-01 3.072224785617e-01 3.102509802727e-01 3.133241167817e-01 3.164357702247e-01 3.195852381247e-01 3.227668948242e-01 3.259773745822e-01 3.292148573501e-01 3.324724474111e-01 3.357508336900e-01 3.390443147472e-01 3.423496340609e-01 3.456667130236e-01 3.489879217465e-01 3.523136726360e-01 3.556401877240e-01 3.589637731078e-01 3.622843459766e-01 3.655960643105e-01 3.688988542586e-01 3.721884799428e-01 3.754627192896e-01 3.787212281650e-01 3.819585643832e-01 3.851750480400e-01 3.883672451926e-01 3.915327833309e-01 3.946712213484e-01 3.977775529300e-01 4.008531054633e-01 4.038934407052e-01 4.068976425782e-01 4.098646806783e-01 4.127898570560e-01 4.156757542976e-01 4.185163197955e-01 4.213123652793e-01 4.240622701075e-01 4.267616381353e-01 4.294134527501e-01 4.320122457273e-01 4.345584623036e-01 4.370504261017e-01 4.394851369157e-01 4.418636024393e-01 4.441822105654e-01 4.464405074521e-01 4.486390722716e-01 4.507715989492e-01 4.528424445854e-01 4.548463912764e-01 4.567841864666e-01 4.586549229957e-01 4.604550001166e-01 4.621856316860e-01 4.638445229548e-01 4.654313772493e-01 4.669454342900e-01 4.683835000650e-01 4.697474095091e-01 4.710332167403e-01 4.722422603059e-01 4.733739699024e-01 4.744243680359e-01 4.753964356448e-01 4.762857123309e-01 4.770941911101e-01 4.778196378053e-01 4.784610121164e-01 4.790191597447e-01 4.794909679332e-01 4.798781664164e-01 4.801794658005e-01 4.803919762438e-01 4.805183438454e-01 4.805552416529e-01 4.805044800452e-01 4.803640107924e-01 4.801330777413e-01 4.798128441410e-01 4.794008201028e-01 4.788978554161e-01 4.783041421308e-01 4.776175439966e-01 4.768390696426e-01 4.759679624309e-01 4.750042908041e-01 4.739472975272e-01 4.727970778114e-01 4.715544785038e-01 4.702165324274e-01 4.687864774019e-01 4.672626427401e-01 4.656447597531e-01 4.639341117925e-01 4.621288155107e-01 4.602311908192e-01 4.582406327660e-01 4.561559150711e-01 4.539798083899e-01 4.517103881307e-01 4.493499121549e-01 4.468978482881e-01 4.443540567227e-01 4.417202838224e-01 4.389960257472e-01 4.361828374566e-01 4.332814874183e-01 4.302910721490e-01 4.272154628459e-01 4.240522182341e-01 4.208046261228e-01 4.174731810913e-01 4.140583203144e-01 4.105629453204e-01 4.069862698783e-01 4.033311830360e-01 3.995988856195e-01 3.957899948059e-01 3.919087482672e-01 3.879540895677e-01 3.839300411728e-01 3.798379155712e-01 3.756798740661e-01 3.714593919613e-01 3.671766397880e-01 3.628370503648e-01 3.584424065577e-01 3.539947976181e-01 3.494997010294e-01 3.449578990124e-01 3.403763182492e-01 3.357562318699e-01 3.311026617935e-01 3.264217649731e-01 3.217151681262e-01 3.169921746769e-01 3.122538569766e-01 3.075093194794e-01 3.027639612581e-01 2.980231104491e-01 2.932969859765e-01 2.885883680582e-01 2.839105707549e-01 2.792686328008e-01 2.746726133681e-01 2.701339524272e-01 2.656597069678e-01 2.612642700935e-01 2.569556922199e-01 2.527491139378e-01 2.486564073030e-01 2.446897300862e-01 2.408665166042e-01 2.371964527903e-01 2.336997955130e-01 2.303887466861e-01 2.272791885167e-01 2.243903970625e-01 2.217338248349e-01 2.193303063709e-01 2.171920751583e-01 2.153354493348e-01 2.137759291355e-01 2.125239276524e-01 2.115955767587e-01 2.109975589059e-01 2.107415017915e-01 2.108343143993e-01 2.112785401029e-01 2.120814834890e-01 2.132402675623e-01 2.147555212819e-01 2.166234682987e-01 2.188389625655e-01 2.213946982731e-01 2.242820509668e-01 2.274917983897e-01 2.310115629391e-01 2.348299567456e-01 2.389350416148e-01 2.433108843413e-01 2.479473081880e-01 2.528263413027e-01 2.579378598692e-01 2.632663800488e-01 2.687964720412e-01 2.745194332719e-01 2.804163161174e-01 2.864797702182e-01 2.926945715643e-01 2.990491206240e-01 3.055346897310e-01 3.121358271155e-01 3.188480518622e-01 3.256545492610e-01 3.325510056435e-01 3.395266522072e-01 3.465703972692e-01 3.536785276265e-01 3.608368504302e-01 3.680434458474e-01 3.752873212632e-01 3.825612030363e-01 3.898614601032e-01 3.971763393524e-01 4.045038547892e-01 4.118351826630e-01 4.191648358624e-01 4.264881124536e-01 4.337968094181e-01 4.410888206081e-01 4.483551107371e-01 4.555927391952e-01 4.627971273759e-01 4.699600847137e-01 4.770806665048e-01 4.841506933008e-01 4.911677678831e-01 4.981275074193e-01 5.050226027965e-01 5.118522139590e-01 5.186089638119e-01 5.252912540422e-01 5.318937623851e-01 5.384104693859e-01 5.448419487779e-01 5.511780311614e-01 5.574209856227e-01 5.635624503538e-01 5.696002733036e-01 5.755324003201e-01 5.813511151897e-01 5.870583707315e-01 5.926449162754e-01 5.981110201065e-01 6.034520065610e-01 6.086629709330e-01 6.137447054314e-01 6.186889478671e-01 6.234966281015e-01 6.281622845066e-01 6.326827900039e-01 6.370569004406e-01 6.412792213012e-01 6.453494873744e-01 6.492627316072e-01 6.530165526366e-01 6.566102908503e-01 6.600379251927e-01 6.633001294836e-01 6.663920070866e-01 6.693117765453e-01 6.720599197955e-01 6.746291424800e-01 6.770216674653e-01 6.792331626638e-01 6.812623627965e-01 6.831088303253e-01 6.847668886884e-01 6.862399423419e-01 6.875223753732e-01 6.886149563545e-01 6.895158788930e-01 6.902228947848e-01 6.907374172633e-01 6.910558692957e-01 6.911793138161e-01 6.911067763040e-01 6.908366309193e-01 6.903706161824e-01 6.897063899798e-01 6.888438950289e-01 6.877865262140e-01 6.865304830423e-01 6.850793624164e-01 6.834317874260e-01 6.815902888961e-01 6.795555353829e-01 6.773277751973e-01 6.749107803253e-01 6.723047010725e-01 6.695116169316e-01 6.665354696974e-01 6.633765875007e-01 6.600397047626e-01 6.565274952673e-01 6.528422205162e-01 6.489906155895e-01 6.449742059942e-01 6.407981383464e-01 6.364688621574e-01 6.319888458976e-01 6.273672410647e-01 6.226070220019e-01 6.177159910494e-01 6.127026059418e-01 6.075703189834e-01 6.023324335284e-01 5.969930700211e-01 5.915629669989e-01 5.860529712873e-01 5.804696816109e-01 5.748280481727e-01 5.691352147683e-01 5.634061446567e-01 5.576534376793e-01 5.518870694752e-01 5.461260982954e-01 5.403801381047e-01 5.346662495785e-01 5.290022391332e-01 5.234000056494e-01 5.178822372903e-01 5.124617100932e-01 5.071601469511e-01 5.019954903186e-01 4.969847574688e-01 4.921522226511e-01 4.875127505413e-01 4.830909571210e-01 4.789037452420e-01 4.749715606720e-01 4.713171776571e-01 4.679556749755e-01 4.649100640772e-01 4.621959154758e-01 4.598318336314e-01 4.578342745658e-01 4.562148369275e-01 4.549909961347e-01 4.541699916797e-01 4.537640345926e-01 4.537805178919e-01 4.542221968237e-01 4.550964564322e-01 4.563989555338e-01 4.581328256214e-01 4.602903795211e-01 4.628675017938e-01 4.658576386320e-01 4.692451668468e-01 4.730239803436e-01 4.771745132519e-01 4.816847923137e-01 4.865379355302e-01 4.917113325864e-01 4.971924573160e-01 5.029547781326e-01 5.089806398324e-01 5.152479862998e-01 5.217327455358e-01 5.284177660234e-01 5.352737924470e-01 5.422843819327e-01 5.494243896596e-01 5.566700092605e-01 5.640041877451e-01 5.713984017139e-01 5.788373885564e-01 5.862958991993e-01 5.937540370695e-01 6.011946297127e-01 6.085914153216e-01 6.159319668427e-01 6.231920111676e-01 6.303550448346e-01 6.374051907285e-01 6.443188683966e-01 6.510867346376e-01 6.576863250563e-01 6.641046838332e-01 6.703263546309e-01 6.763330124531e-01 6.821159338498e-01 6.876549358728e-01 6.929417012314e-01 6.979610552620e-01 7.026993751324e-01 7.071487413875e-01 7.112922897896e-01 7.151263896319e-01 7.186342756475e-01 7.218091339080e-01 7.246445225907e-01 7.271262607472e-01 7.292521735977e-01 7.310113905600e-01 7.323980008970e-01 7.334092960222e-01 7.340344213622e-01 7.342739251871e-01 7.341199925933e-01 7.335713913143e-01 7.326263874488e-01 7.312799895365e-01 7.295362850191e-01 7.273894968547e-01 7.248447459029e-01 7.219019164799e-01 7.185618650912e-01 7.148314735794e-01 7.107107443396e-01 7.062081026079e-01 7.013278687547e-01 6.960770321334e-01 6.904670355412e-01 6.845017729981e-01 6.781973338086e-01 6.715620686545e-01 6.646098267258e-01 6.573564018039e-01 6.498136132844e-01 6.420033055776e-01 6.339404310008e-01 6.256465822338e-01 6.171430949647e-01 6.084521760519e-01 5.996013321850e-01 5.906149533939e-01 5.815222909802e-01 5.723546427567e-01 5.631423379466e-01 5.539223007543e-01 5.447277863808e-01 5.355993737944e-01 5.265753582335e-01 5.176983835707e-01 5.090112781809e-01 5.005587958592e-01 4.923889132585e-01 4.845453321629e-01 4.770790155987e-01 4.700359889568e-01 4.634639714053e-01 4.574089058896e-01 4.519133048226e-01 4.470219432307e-01 4.427685127170e-01 4.391896561055e-01 4.363123292566e-01 4.341576739528e-01 4.327452700421e-01 4.320784778294e-01 4.321642446112e-01 4.329931459336e-01 4.345519681047e-01 4.368234429751e-01 4.397760558126e-01 4.433830013046e-01 4.476028751534e-01 4.523945243672e-01 4.577153671880e-01 4.635131378807e-01 4.697445110483e-01 4.763535156614e-01 4.832941032258e-01 4.905129940397e-01 4.979608916820e-01 5.055921726675e-01 5.133546915221e-01 5.212090472689e-01 5.291074736661e-01 5.370087776887e-01 5.448774032857e-01 5.526710095703e-01 5.603600786076e-01 5.679077057887e-01 5.752852176063e-01 5.824656958136e-01 5.894183914477e-01 5.961263464230e-01 6.025609021444e-01 6.087056236377e-01 6.145439291544e-01 6.200538076898e-01 6.252295781210e-01 6.300516985390e-01 6.345138757271e-01 6.386072419983e-01 6.423225457178e-01 6.456590777043e-01 6.486080735309e-01 6.511721338419e-01 6.533485530598e-01 6.551381025410e-01 6.565469434093e-01 6.575742902333e-01 6.582318373675e-01 6.585213548270e-01 6.584549021280e-01 6.580415456962e-01 6.572898201333e-01 6.562171167075e-01 6.548321293543e-01 6.531522260189e-01 6.511943288103e-01 6.489707975445e-01 6.465064462703e-01 6.438129458398e-01 6.409165357973e-01 6.378356039578e-01 6.345901396517e-01 6.312073617572e-01 6.277054543083e-01 6.241130647035e-01 6.204525838248e-01 6.167488427341e-01 6.130306082143e-01 6.093192228747e-01 6.056475962196e-01 6.020381379212e-01 5.985197631756e-01 5.951198563078e-01 5.918631610314e-01 5.887809256705e-01 5.858947845783e-01 5.832340639895e-01 5.808228341793e-01 5.786846971233e-01 5.768447978377e-01 5.753214350780e-01 5.741399045313e-01 5.733144703970e-01 5.728636885406e-01 5.728038151504e-01 5.731427057157e-01 5.738956219465e-01 5.750652667080e-01 5.766576120387e-01 5.786764135561e-01 5.811155101425e-01 5.839756448934e-01 5.872449732075e-01 5.909162511766e-01 5.949753638729e-01 5.994041222451e-01 6.041881486152e-01 6.093021982171e-01 6.147251121125e-01 6.204282184996e-01 6.263857753563e-01 6.325674039069e-01 6.389397108019e-01 6.454741825717e-01 6.521304984464e-01 6.588789023838e-01 6.656816766988e-01 6.725007795424e-01 6.793049001666e-01 6.860504980449e-01 6.927075285493e-01 6.992367808798e-01 7.056030902973e-01 7.117758656166e-01 7.177150557473e-01 7.233972606368e-01 7.287862738979e-01 7.338568116963e-01 7.385841751727e-01 7.429392363667e-01 7.469072457281e-01 7.504654122744e-01 7.535982079736e-01 7.562957265273e-01 7.585455334440e-01 7.603432066027e-01 7.616858947834e-01 7.625739471163e-01 7.630133878132e-01 7.630102649142e-01 7.625797636621e-01 7.617346084972e-01 7.604959956940e-01 7.588864139242e-01 7.569294352540e-01 7.546586966991e-01 7.521008492122e-01 7.492936784982e-01 7.462706009846e-01 7.430711133815e-01 7.397334660906e-01 7.362955130487e-01 7.327984057521e-01 7.292785466190e-01 7.257721379953e-01 7.223157144750e-01 7.189379999303e-01 7.156707150783e-01 7.125353325699e-01 7.095543496377e-01 7.067407894046e-01 7.041065452169e-01 7.016565182917e-01 6.993881023377e-01 6.973004074070e-01 6.953793569102e-01 6.936126786952e-01 6.919837369519e-01 6.904685028677e-01 6.890481124105e-01 6.876954111445e-01 6.863879926239e-01 6.851012475295e-01 6.838127828004e-01 6.825063487913e-01 6.811626741560e-01 6.797745061991e-01 6.783342057585e-01 6.768425584269e-01 6.753075499857e-01 6.737396179597e-01 6.721652053384e-01 6.706048175142e-01 6.690972993920e-01 6.676826731653e-01 6.664011624033e-01 6.653083508801e-01 6.644515580971e-01 6.638872019632e-01 6.636685127409e-01 6.638431420043e-01 6.644611500740e-01 6.655581499089e-01 6.671700740332e-01 6.693141908938e-01 6.720027265274e-01 6.752320381060e-01 6.789830668433e-01 6.832283585539e-01 6.879192151556e-01 6.930016022472e-01 6.984022077698e-01 7.040385772903e-01 7.098259285367e-01 7.156574146596e-01 7.214359264574e-01 7.270514993035e-01 7.323945853526e-01 7.373616833562e-01 7.418410423193e-01 7.457408103493e-01 7.489616093467e-01 7.514176729747e-01 7.530376508694e-01 7.537493923666e-01 7.535063379617e-01 7.522631448290e-01 7.499951654605e-01 7.466923288535e-01 7.423531903693e-01 7.370040399649e-01 7.306732387030e-01 7.234153201088e-01 7.152995971894e-01 7.064030768992e-01 6.968313571145e-01 6.866912935371e-01 6.761133271818e-01 6.652351703834e-01 6.542022579857e-01 6.431778857248e-01 6.323169695236e-01 6.217904976591e-01 6.117572561666e-01 6.023733863982e-01 5.937913425726e-01 5.861354853782e-01 5.795262094912e-01 5.740464140015e-01 5.697633093964e-01 5.667111932944e-01 5.648906928696e-01 5.642879563476e-01 5.648452470406e-01 5.664964203740e-01 5.691494166549e-01 5.726980499185e-01 5.770363979020e-01 5.820390731007e-01 5.875990366455e-01 5.935998928765e-01 5.999364065016e-01 6.065182509215e-01 6.132531347263e-01 6.200766747025e-01 6.269186610334e-01 6.337320073606e-01 6.404762997123e-01 6.471132610018e-01 6.536249898615e-01 6.599851776536e-01 6.661818815389e-01 6.722016173146e-01 6.780302402699e-01 6.836620280321e-01 6.890760686292e-01 6.942653320071e-01 6.992129265203e-01 7.038972063757e-01 7.083065257238e-01 7.124131222885e-01 7.162041744341e-01 7.196576243413e-01 7.227601539240e-01 7.255028208191e-01 7.278754698538e-01 7.298876908647e-01 7.315461519132e-01 7.328757678844e-01 7.339117877168e-01 7.346955459583e-01 7.352900295352e-01 7.357573844716e-01 7.361818130222e-01 7.366463213454e-01 7.372400924218e-01 7.380608015868e-01 7.391910892782e-01 7.407219996755e-01 7.427183953205e-01 7.452378045208e-01 7.483196221764e-01 7.519684939150e-01 7.561803042023e-01 7.609095385292e-01 7.660936484882e-01 7.716449971291e-01 7.774503098866e-01 7.833910780440e-01 7.893222051814e-01 7.951077841644e-01 8.006050068363e-01 8.056745430362e-01 8.102016243322e-01 8.140703240871e-01 8.172006866061e-01 8.195288150248e-01 8.210154979687e-01 8.216558067937e-01 8.214563122207e-01 8.204620386975e-01 8.187295118248e-01 8.163342368580e-01 8.133686544277e-01 8.099208833922e-01 8.060934164297e-01 8.019728030999e-01 7.976437077191e-01 7.931762408071e-01 7.886203255990e-01 7.840188479526e-01 7.793892064164e-01 7.747447278989e-01 7.700843982652e-01 7.654047460614e-01 7.607095591504e-01 7.559998017853e-01 7.513014865426e-01 7.466442020671e-01 7.420843634349e-01 7.376943924567e-01 7.335517486164e-01 7.297612250419e-01 7.264147212738e-01 7.236123186332e-01 7.214392537315e-01 7.199573348628e-01 7.192180231033e-01 7.192265878237e-01 7.199757337524e-01 7.214257595402e-01 7.235069532708e-01 7.261499424145e-01 7.292531984555e-01 7.327307549446e-01 7.364875310557e-01 7.404337622046e-01 7.444960462431e-01 7.485917259550e-01 7.526588862283e-01 7.566227495216e-01 7.604075343119e-01 7.639323620562e-01 7.671005707328e-01 7.698155308423e-01 7.719648564367e-01 7.734468098792e-01 7.741670675888e-01 7.740513861025e-01 7.730728349527e-01 7.712324804602e-01 7.686047633655e-01 7.653142393835e-01 7.615475980202e-01 7.575528420732e-01 7.536025404516e-01 7.500078267660e-01 7.470601090102e-01 7.450276626844e-01 7.441253189466e-01 7.444796669254e-01 7.461507423465e-01 7.490993181193e-01 7.532228056352e-01 7.583706082476e-01 7.643633504538e-01 7.710376783287e-01 7.782446772784e-01 7.858886171282e-01 7.939098072833e-01 8.022830006225e-01 8.110076976612e-01 8.200607147605e-01 8.293984805226e-01 8.389052470362e-01 8.483973531634e-01 8.537945154629e-01 8.566012772422e-01 8.594783740308e-01 8.646762753510e-01 8.723818009574e-01 8.805174773404e-01 8.860909495390e-01 8.871118420378e-01 8.838158779251e-01 8.784831727352e-01 8.739389933154e-01 8.717062432859e-01 8.710400329916e-01 8.695611699517e-01 8.650208285132e-01 8.569668702411e-01 8.471953744590e-01 8.387203787045e-01 8.338689861698e-01 8.327596144503e-01 8.332895147061e-01 8.326988481103e-01 8.295015200494e-01 8.244663529825e-01 8.200768202383e-01 8.187981617321e-01 8.212770623713e-01 8.258158329844e-01 8.295421930331e-01 8.303384069319e-01 8.281895540275e-01 8.251448353353e-01 8.238792208203e-01 8.257696171796e-01 8.298640447396e-01 8.334815230265e-01 8.339940121541e-01 8.305042636193e-01 8.243784333554e-01 8.182901150004e-01 8.144090106748e-01 8.129221241617e-01 8.119827881035e-01 8.091245380097e-01 8.031553711049e-01 7.951702286173e-01 7.880696693890e-01 7.848095861710e-01 7.865020322925e-01 7.917239535620e-01 7.976368100446e-01 8.020064092382e-01 8.046263674834e-01 8.072859458331e-01 8.123491759729e-01 8.208642393758e-01 8.316253265607e-01 8.419039430715e-01 8.492692724995e-01 8.531867435165e-01 8.554200922266e-01 8.589505743013e-01 8.660415840151e-01 8.767683831914e-01 8.890817365254e-01 9.002827742391e-01 9.088367157072e-01 9.152802334127e-01 9.216491268663e-01 9.298479903529e-01 9.400847654465e-01 9.504671457560e-01 9.580892103194e-01 9.608413005326e-01 9.587252982647e-01 9.538798017648e-01 9.493146537132e-01 9.470819037062e-01 9.470404275229e-01 9.471345469038e-01 9.449653618618e-01 9.394710662261e-01 9.316209594991e-01 9.237072332944e-01 9.176525002222e-01 9.134868251819e-01 9.091846150709e-01 9.020054776853e-01 8.904436231192e-01 8.755448138818e-01 8.607765644251e-01 8.503747152425e-01 8.470899786845e-01 8.508246861422e-01 8.591379728342e-01 8.691621336238e-01 8.793584978229e-01 8.898643611685e-01 9.013567828230e-01 9.134338981218e-01 9.237725664029e-01 9.287907130265e-01 9.254514981230e-01 9.130955894965e-01 8.941842440848e-01 8.734532509133e-01 8.547011018322e-01 8.221196034101e-01 7.700565028432e-01 7.561625944892e-01 8.059457608794e-01 8.825310931155e-01 9.289202134807e-01 9.156502474049e-01 8.560637098449e-01 8.017567858785e-01 8.073057040682e-01 8.707534987668e-01 9.370511337212e-01 9.580569351591e-01 9.243227965300e-01 8.663351484822e-01 8.341857899109e-01 8.522781226306e-01 8.924043525640e-01 9.088983836126e-01 8.832266869671e-01 8.387916685467e-01 8.260287050016e-01 8.727784602621e-01 9.480183268567e-01 9.960544850501e-01 9.834300794901e-01 9.170991592376e-01 8.436500755490e-01 8.230045160291e-01 8.693330170431e-01 9.336677285215e-01 9.602628000561e-01 9.283367098090e-01 8.590842908450e-01 8.031911700479e-01 8.012219032165e-01 8.392014780612e-01 8.669342486997e-01 8.503245176621e-01 7.960963188980e-01 7.496841423728e-01 7.611366952116e-01 8.276086311053e-01 8.960633801237e-01 9.191276073702e-01 8.853395388752e-01 8.230843797630e-01 7.865112561787e-01 8.111660773266e-01 8.739761274944e-01 9.230018964552e-01 9.268223982698e-01 8.918145745196e-01 8.558334503406e-01 8.590537469974e-01 9.031677662076e-01 9.502948146417e-01 9.628118881580e-01 9.322388403933e-01 8.842823251577e-01 8.626266234256e-01 8.901951317138e-01 9.443497564948e-01 9.833078080912e-01 9.831405130889e-01 9.505896614301e-01 9.148475095613e-01 9.030703125737e-01 9.150562635419e-01 9.270741466897e-01 9.205078746676e-01 9.013642203826e-01 8.950842874057e-01 9.188149074233e-01 9.577938197909e-01 9.775042739242e-01 9.548366977662e-01 8.985833896878e-01 8.505578094889e-01 8.563913943794e-01 9.153188104113e-01 9.792070117396e-01 1.002502040440e+00 9.744389395653e-01 9.231159211999e-01 8.963236773471e-01 9.173330598026e-01 9.583950501521e-01 9.735476777260e-01 9.430269889954e-01
 5.988596632064e-01 5.973212961128e-01 5.959414066100e-01 5.949787029158e-01 5.942606558085e-01 5.933743154292e-01 5.920954145500e-01 5.906258850858e-01 5.893971257696e-01 5.886114544154e-01 5.880095161811e-01 5.871389281769e-01 5.858407944034e-01 5.844286057196e-01 5.833615662213e-01 5.827621607752e-01 5.822836741071e-01 5.814598388923e-01 5.801910746001e-01 5.788642505162e-01 5.779618329174e-01 5.775552693801e-01 5.772176906127e-01 5.764657316728e-01 5.752652655157e-01 5.740688099469e-01 5.733547631577e-01 5.731371543503e-01 5.729468804115e-01 5.723104805607e-01 5.712377523199e-01 5.702154235270e-01 5.697090543692e-01 5.696790899843e-01 5.696262480526e-01 5.691073584933e-01 5.681887018043e-01 5.673735338975e-01 5.670872364455e-01 5.672393877404e-01 5.673174677796e-01 5.669146777332e-01 5.661504063052e-01 5.655472650369e-01 5.654897951390e-01 5.658254405929e-01 5.660246445730e-01 5.657302557711e-01 5.651257412505e-01 5.647462827651e-01 5.649217150330e-01 5.654332946418e-01 5.657470502617e-01 5.655687888271e-01 5.651433992614e-01 5.649953564574e-01 5.653893958445e-01 5.660606051120e-01 5.664968642970e-01 5.664585759536e-01 5.662192525538e-01 5.662810609649e-01 5.668690087018e-01 5.677040562247e-01 5.682845290888e-01 5.683905435720e-01 5.683071350050e-01 5.685458567991e-01 5.693288209199e-01 5.703499710026e-01 5.710745415773e-01 5.712824199115e-01 5.713094200811e-01 5.717224428533e-01 5.727300249854e-01 5.739412106319e-01 5.747586397951e-01 5.750069373595e-01 5.751369450058e-01 5.757647801361e-01 5.770138949935e-01 5.783662390493e-01 5.792052852935e-01 5.794790048887e-01 5.797620556515e-01 5.806464157497e-01 5.821047617656e-01 5.835227498898e-01 5.843580377948e-01 5.847125328974e-01 5.852159860576e-01 5.863530612165e-01 5.879543804240e-01 5.893982674795e-01 5.902697835812e-01 5.907823841963e-01 5.915310452338e-01 5.928707663253e-01 5.945611116220e-01 5.960398712681e-01 5.970054049412e-01 5.977090233287e-01 5.986742666125e-01 6.001577763824e-01 6.019067094544e-01 6.034328331246e-01 6.045126775519e-01 6.053951162820e-01 6.065317846444e-01 6.081144908152e-01 6.098951756777e-01 6.114601608058e-01 6.126492704839e-01 6.136955890397e-01 6.149711045582e-01 6.166115223741e-01 6.184006441590e-01 6.200071778505e-01 6.213168619479e-01 6.225206182152e-01 6.239041648939e-01 6.255711120682e-01 6.273633289063e-01 6.290307668056e-01 6.304713935597e-01 6.318157584131e-01 6.332788185568e-01 6.349574829267e-01 6.367521125490e-01 6.384752330870e-01 6.400297154442e-01 6.414919365786e-01 6.430224010138e-01 6.447059326350e-01 6.464852096915e-01 6.482339207785e-01 6.498754151672e-01 6.514419862087e-01 6.530316748284e-01 6.547117108744e-01 6.564645787259e-01 6.582212858488e-01 6.599261033015e-01 6.615733388715e-01 6.632087591566e-01 6.648872969553e-01 6.666224187319e-01 6.683794783485e-01 6.701144622379e-01 6.718067733559e-01 6.734736458157e-01 6.751567291995e-01 6.768792624131e-01 6.786243903923e-01 6.803611545489e-01 6.820691288087e-01 6.837526524403e-01 6.854362469143e-01 6.871421065303e-01 6.888660225576e-01 6.905868731319e-01 6.922896797847e-01 6.939718359134e-01 6.956433381648e-01 6.973221956326e-01 6.990135132011e-01 7.007073964161e-01 7.023902471974e-01 7.040520719057e-01 7.056948856151e-01 7.073341300313e-01 7.089845703911e-01 7.106433797545e-01 7.122916663391e-01 7.139159393372e-01 7.155169582457e-01 7.171105632181e-01 7.187136721533e-01 7.203236440266e-01 7.219215730003e-01 7.234938838501e-01 7.250425053331e-01 7.265821302222e-01 7.281275516550e-01 7.296764738773e-01 7.312102087165e-01 7.327154856924e-01 7.342000223587e-01 7.356782271192e-01 7.371600933024e-01 7.386374952230e-01 7.400930895762e-01 7.415192432374e-01 7.429299356560e-01 7.443381986275e-01 7.457454707704e-01 7.471379112025e-01 7.485028555684e-01 7.498411216540e-01 7.511673032958e-01 7.524907650213e-01 7.538043999103e-01 7.550960417886e-01 7.563606784454e-01 7.576021771958e-01 7.588309443633e-01 7.600498608327e-01 7.612518750409e-01 7.624300438827e-01 7.635844669655e-01 7.647175941903e-01 7.658335408751e-01 7.669338526468e-01 7.680152172642e-01 7.690722120586e-01 7.701058294270e-01 7.711168098150e-01 7.721075627064e-01 7.730812472804e-01 7.740344070674e-01 7.749613324117e-01 7.758629829864e-01 7.767402682220e-01 7.775970386717e-01 7.784358648948e-01 7.792512899765e-01 7.800381183949e-01 7.807970672325e-01 7.815317355929e-01 7.822455289284e-01 7.829386286803e-01 7.836050134444e-01 7.842400147363e-01 7.848464547769e-01 7.854301342162e-01 7.859908964863e-01 7.865261175263e-01 7.870308514487e-01 7.875036535349e-01 7.879498066283e-01 7.883728116354e-01 7.887680748914e-01 7.891312434169e-01 7.894625166002e-01 7.897652179260e-01 7.900422984699e-01 7.902922923999e-01 7.905079224241e-01 7.906903551346e-01 7.908444383480e-01 7.909708468298e-01 7.910685836840e-01 7.911339308939e-01 7.911642239452e-01 7.911655801780e-01 7.911385921622e-01 7.910798788610e-01 7.909881762362e-01 7.908640518394e-01 7.907085292930e-01 7.905224629188e-01 7.903035569856e-01 7.900495189745e-01 7.897631582104e-01 7.894446301397e-01 7.890923960573e-01 7.887061566151e-01 7.882838406330e-01 7.878281442501e-01 7.873402134293e-01 7.868183623527e-01 7.862611888732e-01 7.856671437026e-01 7.850382869742e-01 7.843746917274e-01 7.836770265445e-01 7.829456386009e-01 7.821767299894e-01 7.813730048185e-01 7.805333526507e-01 7.796564119262e-01 7.787431981495e-01 7.777934405229e-01 7.768083343481e-01 7.757886197587e-01 7.747317716132e-01 7.736365025655e-01 7.725019799096e-01 7.713300286534e-01 7.701201087338e-01 7.688741438824e-01 7.675927894804e-01 7.662734217087e-01 7.649163592152e-01 7.635180431834e-01 7.620793481311e-01 7.606041367181e-01 7.590935912543e-01 7.575481097858e-01 7.559644789630e-01 7.543394287869e-01 7.526740113440e-01 7.509688287411e-01 7.492290583952e-01 7.474536807323e-01 7.456415179541e-01 7.437904215984e-01 7.418984230248e-01 7.399653370760e-01 7.379946976384e-01 7.359872901023e-01 7.339463792409e-01 7.318668170321e-01 7.297460809454e-01 7.275840736070e-01 7.253817453663e-01 7.231438103943e-01 7.208716203145e-01 7.185624768505e-01 7.162135851130e-01 7.138217569047e-01 7.113897743041e-01 7.089215928927e-01 7.064195423070e-01 7.038814180918e-01 7.013033855774e-01 6.986831429510e-01 6.960230729925e-01 6.933269391132e-01 6.905976146986e-01 6.878322125884e-01 6.850276874182e-01 6.821815430093e-01 6.792962185530e-01 6.763771976189e-01 6.734243580846e-01 6.704363586910e-01 6.674101621841e-01 6.643426870839e-01 6.612376382391e-01 6.581004623727e-01 6.549304885801e-01 6.517256667716e-01 6.484827143122e-01 6.452004845335e-01 6.418840773128e-01 6.385359580035e-01 6.351557331862e-01 6.317419623557e-01 6.282903878864e-01 6.248032229423e-01 6.212847330772e-01 6.177349534666e-01 6.141553431884e-01 6.105415501094e-01 6.068923365577e-01 6.032122467963e-01 5.995028215939e-01 5.957643459640e-01 5.919966762405e-01 5.881957441750e-01 5.843649786677e-01 5.805062956971e-01 5.766208771391e-01 5.727085219708e-01 5.687670818892e-01 5.647972689847e-01 5.608025800462e-01 5.567828664245e-01 5.527386733822e-01 5.486703012807e-01 5.445754835886e-01 5.404585498440e-01 5.363201531004e-01 5.321599780916e-01 5.279790285141e-01 5.237759816212e-01 5.195531923621e-01 5.153136636789e-01 5.110559553933e-01 5.067802981646e-01 5.024875580493e-01 4.981784729431e-01 4.938563463318e-01 4.895216906662e-01 4.851730373252e-01 4.808119656027e-01 4.764391728901e-01 4.720572944481e-01 4.676688331383e-01 4.632718325387e-01 4.588677327067e-01 4.544578590933e-01 4.500436818390e-01 4.456290534707e-01 4.412130504630e-01 4.367963691210e-01 4.323809373895e-01 4.279670600199e-01 4.235597943595e-01 4.191589315843e-01 4.147647490488e-01 4.103807487271e-01 4.060071663841e-01 4.016458038908e-01 3.973006400566e-01 3.929719637274e-01 3.886625645095e-01 3.843730268835e-01 3.801057228482e-01 3.758647411860e-01 3.716510632345e-01 3.674666416397e-01 3.633148392461e-01 3.591960102176e-01 3.551150874155e-01 3.510742386994e-01 3.470760042373e-01 3.431229822540e-01 3.392175779608e-01 3.353630713388e-01 3.315630584553e-01 3.278204751570e-01 3.241379355470e-01 3.205186595473e-01 3.169663099946e-01 3.134842792675e-01 3.100763348354e-01 3.067457952684e-01 3.034955914287e-01 3.003300060880e-01 2.972522577493e-01 2.942660233216e-01 2.913751695796e-01 2.885830165862e-01 2.858934746360e-01 2.833098338994e-01 2.808363807913e-01 2.784748383264e-01 2.762304945855e-01 2.741066510725e-01 2.721052584533e-01 2.702302224498e-01 2.684841197102e-01 2.668694720851e-01 2.653900745491e-01 2.640463326285e-01 2.628416445157e-01 2.617772314203e-01 2.608543724792e-01 2.600761831792e-01 2.594414075525e-01 2.589522430873e-01 2.586083769093e-01 2.584090098199e-01 2.583559828547e-01 2.584467657192e-01 2.586813999654e-01 2.590583007217e-01 2.595748671404e-01 2.602317073224e-01 2.610246172339e-01 2.619524132276e-01 2.630117809324e-01 2.641996610161e-01 2.655137947855e-01 2.669499280568e-01 2.685045903849e-01 2.701757453227e-01 2.719564277688e-01 2.738455907247e-01 2.758394558040e-01 2.779312639719e-01 2.801202432195e-01 2.823983798755e-01 2.847651484659e-01 2.872150752961e-01 2.897423982522e-01 2.923457832477e-01 2.950180079378e-01 2.977565334260e-01 3.005587688224e-01 3.034164318992e-01 3.063308794716e-01 3.092936931893e-01 3.123035573213e-01 3.153565354985e-01 3.184462921039e-01 3.215735986234e-01 3.247316108890e-01 3.279172592718e-01 3.311294162388e-01 3.343608793997e-01 3.376122170884e-01 3.408772421335e-01 3.441545196221e-01 3.474426558082e-01 3.507347219552e-01 3.540310477662e-01 3.573268631195e-01 3.606203292396e-01 3.639108833897e-01 3.671918563640e-01 3.704636486391e-01 3.737227221445e-01 3.769660905181e-01 3.801939751263e-01 3.834001161195e-01 3.865865773513e-01 3.897482426565e-01 3.928833555973e-01 3.959919125858e-01 3.990684412795e-01 4.021147733454e-01 4.051264182680e-01 4.081012910146e-01 4.110403376981e-01 4.139375958128e-01 4.167956389432e-01 4.196098440640e-01 4.223786304841e-01 4.251028701974e-01 4.277770288418e-01 4.304032727011e-01 4.329786719247e-01 4.355007172452e-01 4.379700959973e-01 4.403817626112e-01 4.427389648216e-01 4.450367670412e-01 4.472744955337e-01 4.494530817862e-01 4.515678443039e-01 4.536204327481e-01 4.556073038061e-01 4.575285711975e-01 4.593832209475e-01 4.611688126324e-01 4.628857959549e-01 4.645315894122e-01 4.661059342999e-01 4.676089439652e-01 4.690360561139e-01 4.703910212037e-01 4.716683081422e-01 4.728691695882e-01 4.739941956074e-01 4.750389571901e-01 4.760055471106e-01 4.768911308185e-01 4.776959394115e-01 4.784200898080e-01 4.790602787469e-01 4.796179482388e-01 4.800906126122e-01 4.804789782950e-01 4.807830508354e-01 4.809991941146e-01 4.811304857831e-01 4.811730410310e-01 4.811280142486e-01 4.809954796719e-01 4.807726235044e-01 4.804626256129e-01 4.800608606013e-01 4.795696325899e-01 4.789882358541e-01 4.783144803659e-01 4.775504432640e-01 4.766945613004e-01 4.757469501573e-01 4.747075760006e-01 4.735751464094e-01 4.723506320089e-01 4.710332003961e-01 4.696237746296e-01 4.681214505942e-01 4.665258617580e-01 4.648381869363e-01 4.630572306367e-01 4.611842508091e-01 4.592189274529e-01 4.571609333711e-01 4.550117345599e-01 4.527702709037e-01 4.504372565128e-01 4.480144861586e-01 4.455000964616e-01 4.428968116273e-01 4.402029989054e-01 4.374207674193e-01 4.345505764204e-01 4.315921745474e-01 4.285489860872e-01 4.254182056013e-01 4.222029227285e-01 4.189049251771e-01 4.155227987216e-01 4.120601467061e-01 4.085165400136e-01 4.048942852979e-01 4.011953321178e-01 3.974187237307e-01 3.935691118774e-01 3.896466633038e-01 3.856531799212e-01 3.815918052457e-01 3.774625456992e-01 3.732711436568e-01 3.690151780794e-01 3.647023143551e-01 3.603325174415e-01 3.559077185706e-01 3.514340871967e-01 3.469123375265e-01 3.423477701610e-01 3.377428038543e-01 3.331022748811e-01 3.284305776000e-01 3.237310741828e-01 3.190109433642e-01 3.142722523883e-01 3.095229687350e-01 3.047688796277e-01 3.000137712890e-01 2.952686973972e-01 2.905367864150e-01 2.858278367389e-01 2.811492915721e-01 2.765086820763e-01 2.719191322194e-01 2.673850960819e-01 2.629213491556e-01 2.585365451119e-01 2.542424489894e-01 2.500537087149e-01 2.459785505115e-01 2.420359799439e-01 2.382364082278e-01 2.345956531893e-01 2.311299228993e-01 2.278513257902e-01 2.247814047322e-01 2.219305435789e-01 2.193187573417e-01 2.169607915137e-01 2.148707379929e-01 2.130667812789e-01 2.115591623873e-01 2.103652497810e-01 2.094934949362e-01 2.089551192003e-01 2.087602688798e-01 2.089119206634e-01 2.094203289240e-01 2.102823219346e-01 2.115017496016e-01 2.130758850968e-01 2.150000729761e-01 2.172699467415e-01 2.198768995053e-01 2.228136999650e-01 2.260678823710e-01 2.296289422663e-01 2.334859339482e-01 2.376219171445e-01 2.420287052886e-01 2.466883841538e-01 2.515885024010e-01 2.567162721986e-01 2.620540033820e-01 2.675936655857e-01 2.733169435661e-01 2.792144349120e-01 2.852726779756e-01 2.914776646455e-01 2.978221414117e-01 3.042892303463e-01 3.108733919918e-01 3.175605561127e-01 3.243423120582e-01 3.312109118532e-01 3.381527471261e-01 3.451653100998e-01 3.522348890835e-01 3.593558027949e-01 3.665212910893e-01 3.737205959082e-01 3.809526591532e-01 3.882033981992e-01 3.954717195057e-01 4.027488897030e-01 4.100278693084e-01 4.173067361092e-01 4.245740988394e-01 4.318297766915e-01 4.390642610406e-01 4.462743665565e-01 4.534553010371e-01 4.605996362322e-01 4.677055378772e-01 4.747662288953e-01 4.817764672071e-01 4.887344015550e-01 4.956325338618e-01 5.024688069901e-01 5.092372092556e-01 5.159337520585e-01 5.225565988618e-01 5.290969935740e-01 5.355569198846e-01 5.419262588623e-01 5.482053016645e-01 5.543894213217e-01 5.604725532604e-01 5.664556665662e-01 5.723287924561e-01 5.780943049360e-01 5.837453251295e-01 5.892783919457e-01 5.946935645977e-01 5.999809577788e-01 6.051439882143e-01 6.101747132268e-01 6.150727545717e-01 6.198340928059e-01 6.244538123061e-01 6.289326955210e-01 6.332636902367e-01 6.374464889405e-01 6.414780457105e-01 6.453539305147e-01 6.490744296727e-01 6.526332627233e-01 6.560307680844e-01 6.592639455728e-01 6.623281222078e-01 6.652249664478e-01 6.679476420947e-01 6.704975622302e-01 6.728719847967e-01 6.750659561707e-01 6.770823614326e-01 6.789147369618e-01 6.805656213405e-01 6.820307296881e-01 6.833083534276e-01 6.844003036374e-01 6.852993664246e-01 6.860114773079e-01 6.865298335339e-01 6.868557698009e-01 6.869905180372e-01 6.869294960573e-01 6.866757009966e-01 6.862264426077e-01 6.855823104984e-01 6.847441418591e-01 6.837105677974e-01 6.824830042507e-01 6.810618856263e-01 6.794469283698e-01 6.776408928843e-01 6.756427660801e-01 6.734547386024e-01 6.710791148390e-01 6.685153086382e-01 6.657690421833e-01 6.628392609369e-01 6.597296380169e-01 6.564437736808e-01 6.529837116932e-01 6.493532105236e-01 6.455558665205e-01 6.415960185302e-01 6.374781526707e-01 6.332053952201e-01 6.287849531601e-01 6.242215412029e-01 6.195204214672e-01 6.146894151413e-01 6.097326315503e-01 6.046607592839e-01 5.994794574634e-01 5.941959646294e-01 5.888220845844e-01 5.833625467026e-01 5.778323172226e-01 5.722377559752e-01 5.665903835710e-01 5.609049101475e-01 5.551888907587e-01 5.494591449300e-01 5.437271032662e-01 5.380066234315e-01 5.323142305393e-01 5.266623890968e-01 5.210705220730e-01 5.155528645610e-01 5.101272931353e-01 5.048127420474e-01 4.996251281469e-01 4.945873651987e-01 4.897145386846e-01 4.850288923828e-01 4.805499902518e-01 4.762957472780e-01 4.722892916866e-01 4.685475652086e-01 4.650911481504e-01 4.619399219820e-01 4.591095939200e-01 4.566213598311e-01 4.544876304106e-01 4.527275707178e-01 4.513512098981e-01 4.503722327145e-01 4.498019808729e-01 4.496450453835e-01 4.499124129830e-01 4.506035251279e-01 4.517235795308e-01 4.532702788118e-01 4.552404392655e-01 4.576316777696e-01 4.604318001694e-01 4.636366647572e-01 4.672322470972e-01 4.712054110492e-01 4.755440180812e-01 4.802269953941e-01 4.852427284046e-01 4.905674640576e-01 4.961830686523e-01 5.020724980994e-01 5.082088218677e-01 5.145764048609e-01 5.211485754844e-01 5.279072647179e-01 5.348287577113e-01 5.418884567634e-01 5.490706284110e-01 5.563458799126e-01 5.636979332242e-01 5.711042601044e-01 5.785405912922e-01 5.859932513653e-01 5.934334263120e-01 6.008489159349e-01 6.082154197492e-01 6.155151590742e-01 6.227326919385e-01 6.298443088534e-01 6.368390259729e-01 6.436941809939e-01 6.503957313219e-01 6.569288815216e-01 6.632742436149e-01 6.694216299550e-01 6.753521537674e-01 6.810537466097e-01 6.865148233386e-01 6.917166995474e-01 6.966543206725e-01 7.013090809118e-01 7.056739305313e-01 7.097353942849e-01 7.134831252160e-01 7.169103817075e-01 7.200024556909e-01 7.227555702771e-01 7.251594768651e-01 7.272056475878e-01 7.288893846421e-01 7.302014525700e-01 7.311401231051e-01 7.316962686552e-01 7.318671414510e-01 7.316497751524e-01 7.310379992770e-01 7.300338786425e-01 7.286316271467e-01 7.268328509338e-01 7.246371907254e-01 7.220431454261e-01 7.190568788862e-01 7.156743947119e-01 7.119044574122e-01 7.077487643200e-01 7.032114170194e-01 6.983017521969e-01 6.930225615555e-01 6.873857419897e-01 6.813986639671e-01 6.750704338954e-01 6.684164654606e-01 6.614455961253e-01 6.541740654793e-01 6.466166057225e-01 6.387892483255e-01 6.307126585946e-01 6.224026668881e-01 6.138845127737e-01 6.051780030403e-01 5.963092263439e-01 5.873040180390e-01 5.781904653492e-01 5.689990694992e-01 5.597606286940e-01 5.505102005920e-01 5.412832377403e-01 5.321161610492e-01 5.230504735488e-01 5.141256485470e-01 5.053864437189e-01 4.968756260100e-01 4.886412432205e-01 4.807291704661e-01 4.731868008973e-01 4.660628078962e-01 4.594030840460e-01 4.532563618993e-01 4.476637435640e-01 4.426705990282e-01 4.383140600239e-01 4.346263483263e-01 4.316409818731e-01 4.293771043218e-01 4.278541268747e-01 4.270802403880e-01 4.270582753407e-01 4.277849841225e-01 4.292443176402e-01 4.314211112954e-01 4.342856366048e-01 4.378071861909e-01 4.419504285145e-01 4.466699171588e-01 4.519242703919e-01 4.576633076568e-01 4.638389527553e-01 4.704005044474e-01 4.772956640975e-01 4.844777616197e-01 4.918908747017e-01 4.994917473221e-01 5.072307533060e-01 5.150599679838e-01 5.229402845910e-01 5.308240735154e-01 5.386770988514e-01 5.464583334412e-01 5.541335892849e-01 5.616717025646e-01 5.690360934126e-01 5.762053109053e-01 5.831474983142e-01 5.898401515753e-01 5.962623218879e-01 6.023895044998e-01 6.082077617175e-01 6.136973891830e-01 6.188456983909e-01 6.236405193557e-01 6.280678411048e-01 6.321234212847e-01 6.357954695459e-01 6.390818250226e-01 6.419772793375e-01 6.444779180185e-01 6.465879472569e-01 6.483019318895e-01 6.496276627466e-01 6.505671951642e-01 6.511245156463e-01 6.513107392844e-01 6.511292271883e-01 6.505945523833e-01 6.497139097803e-01 6.485019207649e-01 6.469730481401e-01 6.451388661872e-01 6.430207788831e-01 6.406306357471e-01 6.379902472864e-01 6.351183947881e-01 6.320337215181e-01 6.287620940007e-01 6.253206442554e-01 6.217370743427e-01 6.180344049131e-01 6.142348068586e-01 6.103699097555e-01 6.064592794500e-01 6.025346737135e-01 5.986210078759e-01 5.947461460466e-01 5.909396708334e-01 5.872267123546e-01 5.836389914391e-01 5.802011652592e-01 5.769426678942e-01 5.738918535914e-01 5.710717519212e-01 5.685131642237e-01 5.662367517225e-01 5.642686839906e-01 5.626294069759e-01 5.613394664820e-01 5.604208568832e-01 5.598844127141e-01 5.597507902030e-01 5.600266571369e-01 5.607247429970e-01 5.618519829485e-01 5.634079605835e-01 5.653990826762e-01 5.678195461665e-01 5.706653940541e-01 5.739300488345e-01 5.775993110850e-01 5.816635698502e-01 5.861021906787e-01 5.908991219618e-01 5.960319814615e-01 6.014762888637e-01 6.072079610747e-01 6.131959243114e-01 6.194147261055e-01 6.258300268396e-01 6.324118384841e-01 6.391255043463e-01 6.459355699762e-01 6.528113495673e-01 6.597112234264e-01 6.666055921723e-01 6.734558055948e-01 6.802249707534e-01 6.868830448583e-01 6.933890848287e-01 6.997149714329e-01 7.058252684602e-01 7.116873163977e-01 7.172767529370e-01 7.225577980344e-01 7.275097329679e-01 7.321048697004e-01 7.363216643193e-01 7.401433313293e-01 7.435471060269e-01 7.465244890076e-01 7.490609628178e-01 7.511492261155e-01 7.527855005550e-01 7.539655031243e-01 7.546947955996e-01 7.549763618750e-01 7.548200927503e-01 7.542396038017e-01 7.532496534116e-01 7.518731543361e-01 7.501286658140e-01 7.480465222425e-01 7.456548052312e-01 7.429846760372e-01 7.400733395001e-01 7.369528946197e-01 7.336658133463e-01 7.302485221273e-01 7.267401011244e-01 7.231819584057e-01 7.196091810679e-01 7.160629349222e-01 7.125749874483e-01 7.091795833306e-01 7.059052722894e-01 7.027769373229e-01 6.998163015841e-01 6.970374050276e-01 6.944540877524e-01 6.920689392173e-01 6.898841656176e-01 6.878968868298e-01 6.860931048496e-01 6.844650028130e-01 6.829910898414e-01 6.816524598263e-01 6.804273823271e-01 6.792892922020e-01 6.782164871929e-01 6.771808152712e-01 6.761637503166e-01 6.751430296244e-01 6.741019517227e-01 6.730296395830e-01 6.719157374294e-01 6.707616003231e-01 6.695689174427e-01 6.683498150156e-01 6.671226795811e-01 6.659077644775e-01 6.647413082303e-01 6.636537328999e-01 6.626897353624e-01 6.618949318522e-01 6.613144019082e-01 6.610037175439e-01 6.610072794786e-01 6.613759316738e-01 6.621534777953e-01 6.633767126653e-01 6.650784692508e-01 6.672768998029e-01 6.699861676476e-01 6.732010744043e-01 6.769102359959e-01 6.810839356139e-01 6.856801871367e-01 6.906501874507e-01 6.959205533433e-01 7.014211983798e-01 7.070634942811e-01 7.127520431714e-01 7.183923665120e-01 7.238753996119e-01 7.291009302276e-01 7.339628287162e-01 7.383569168321e-01 7.421901741914e-01 7.453623921328e-01 7.477958100626e-01 7.494096780728e-01 7.501381716552e-01 7.499309834176e-01 7.487393956028e-01 7.465409209583e-01 7.433170544196e-01 7.390688400905e-01 7.338152704559e-01 7.275816537769e-01 7.204224042866e-01 7.123949806071e-01 7.035818341831e-01 6.940782100284e-01 6.839885968883e-01 6.734428686492e-01 6.625706062966e-01 6.515227467328e-01 6.404517252099e-01 6.295184268418e-01 6.188913339030e-01 6.087266449829e-01 5.991901947829e-01 5.904271788079e-01 5.825729837533e-01 5.757462851596e-01 5.700354913981e-01 5.655156057241e-01 5.622168099863e-01 5.601522628153e-01 5.593021446095e-01 5.596126776488e-01 5.610186036784e-01 5.634211058469e-01 5.667189584628e-01 5.707933010665e-01 5.755199750948e-01 5.807849816863e-01 5.864635016961e-01 5.924528534443e-01 5.986479453251e-01 6.049600925147e-01 6.113172223196e-01 6.176476963301e-01 6.239072223141e-01 6.300483179285e-01 6.360439022657e-01 6.418721520517e-01 6.475145881262e-01 6.529688351585e-01 6.582237567947e-01 6.632816154437e-01 6.681382919532e-01 6.727898446921e-01 6.772399855585e-01 6.814751151238e-01 6.854953839018e-01 6.892886000843e-01 6.928429668312e-01 6.961510440718e-01 6.991941450842e-01 7.019683547439e-01 7.044613538990e-01 7.066700747638e-01 7.085990546580e-01 7.102517684146e-01 7.116532741093e-01 7.128235968843e-01 7.138053291875e-01 7.146457939530e-01 7.154013241222e-01 7.161463684753e-01 7.169483271371e-01 7.178960071897e-01 7.190681526173e-01 7.205477681257e-01 7.224159294280e-01 7.247312841748e-01 7.275563089991e-01 7.309202282065e-01 7.348375680105e-01 7.393037373156e-01 7.442768346413e-01 7.497058017190e-01 7.555019776518e-01 7.615665582918e-01 7.677788964818e-01 7.740022756477e-01 7.801054168148e-01 7.859394205084e-01 7.913735879129e-01 7.962810714871e-01 8.005456251632e-01 8.040830544487e-01 8.068156380650e-01 8.087048572670e-01 8.097303546631e-01 8.098982402651e-01 8.092481928945e-01 8.078297279931e-01 8.057258670418e-01 8.030232272732e-01 7.998255606202e-01 7.962406544099e-01 7.923681552319e-01 7.883113289626e-01 7.841495721119e-01 7.799561814243e-01 7.757822313441e-01 7.716565758430e-01 7.676007892832e-01 7.636088525265e-01 7.596764055277e-01 7.557866914300e-01 7.519253498641e-01 7.480897615147e-01 7.442776072415e-01 7.405162089089e-01 7.368350710297e-01 7.332878183757e-01 7.299446435216e-01 7.268737004642e-01 7.241638759666e-01 7.218864755879e-01 7.201124137910e-01 7.188979292490e-01 7.182698703277e-01 7.182474728445e-01 7.188097878420e-01 7.199287088311e-01 7.215488075361e-01 7.236017735267e-01 7.260231063557e-01 7.287292875365e-01 7.316548305744e-01 7.347296632308e-01 7.378914685978e-01 7.410866299804e-01 7.442511686511e-01 7.473305276656e-01 7.502530138367e-01 7.529423546406e-01 7.553087505453e-01 7.572481714611e-01 7.586612762811e-01 7.594377048966e-01 7.594920024168e-01 7.587544168066e-01 7.571940161396e-01 7.548362216135e-01 7.517479936172e-01 7.480760091340e-01 7.440164713560e-01 7.398201440604e-01 7.357854266282e-01 7.322127209982e-01 7.294113189509e-01 7.276392802155e-01 7.270983631588e-01 7.279128134519e-01 7.301022720026e-01 7.336143019552e-01 7.383052131842e-01 7.439920292884e-01 7.504660483928e-01 7.575202469331e-01 7.649906481174e-01 7.727433562632e-01 7.807093362253e-01 7.888541610202e-01 7.971697314284e-01 8.056592607678e-01 8.142844499121e-01 8.229785122483e-01 8.315939135195e-01 8.399226132145e-01 8.442473452038e-01 8.458242275542e-01 8.472767614034e-01 8.508660914079e-01 8.568477632911e-01 8.632525121800e-01 8.671888380669e-01 8.667373107054e-01 8.621790058776e-01 8.558287378504e-01 8.505593820362e-01 8.479485942940e-01 8.472992580897e-01 8.462600855816e-01 8.425843072545e-01 8.357902260090e-01 8.276077136991e-01 8.209370200967e-01 8.179688108635e-01 8.186905524987e-01 8.209242035456e-01 8.218878728521e-01 8.200894707258e-01 8.162669247501e-01 8.128428898776e-01 8.122147376634e-01 8.150079080217e-01 8.195715674071e-01 8.231241812668e-01 8.236176203911e-01 8.210530631097e-01 8.174392441101e-01 8.153875657992e-01 8.162434531541e-01 8.190770072354e-01 8.212746492821e-01 8.202760974152e-01 8.152349819110e-01 8.075535466400e-01 7.999563022022e-01 7.946929272731e-01 7.920626590751e-01 7.903300458747e-01 7.871277031380e-01 7.813294239193e-01 7.740573819139e-01 7.681731674389e-01 7.665170421986e-01 7.700157455741e-01 7.770474187472e-01 7.846242833800e-01 7.904166993904e-01 7.941581298017e-01 7.975872577005e-01 8.030390267013e-01 8.115851707709e-01 8.221135766822e-01 8.320400359092e-01 8.390826856018e-01 8.428221994301e-01 8.450799309485e-01 8.488324274748e-01 8.562891756083e-01 8.674440574422e-01 8.801481034891e-01 8.916063399969e-01 9.001826042869e-01 9.063084012671e-01 9.119413761929e-01 9.189771640739e-01 9.277109047860e-01 9.364134252431e-01 9.423604372909e-01 9.435951353329e-01 9.402229401831e-01 9.344371140462e-01 9.292675809208e-01 9.267488770128e-01 9.266826640240e-01 9.269260475685e-01 9.249625347368e-01 9.196071526852e-01 9.117179678385e-01 9.035309722960e-01 8.970034273832e-01 8.923264293768e-01 8.877270644941e-01 8.807704039028e-01 8.702360214781e-01 8.573780151397e-01 8.457128676807e-01 8.392686878037e-01 8.403124610037e-01 8.480816810183e-01 8.594616734172e-01 8.710091482253e-01 8.807464824128e-01 8.885679191813e-01 8.952203425976e-01 9.007877389823e-01 9.038139085968e-01 9.018215003292e-01 8.929537011792e-01 8.777064116520e-01 8.595267827380e-01 8.435182451946e-01 8.317074969980e-01 8.093547978478e-01 7.659858840854e-01 7.544805252870e-01 7.995925503952e-01 8.690843926808e-01 9.102398554108e-01 8.950992445125e-01 8.368136843367e-01 7.857707478597e-01 7.943615493259e-01 8.587926572731e-01 9.241534885082e-01 9.430006017631e-01 9.058412037553e-01 8.429451341714e-01 8.059673445250e-01 8.229336604579e-01 8.675861675979e-01 8.936065399511e-01 8.806188258526e-01 8.481418577475e-01 8.400527257330e-01 8.805263119843e-01 9.431435555777e-01 9.788348178455e-01 9.579010706775e-01 8.889007620575e-01 8.185830487139e-01 8.041214588883e-01 8.539922492591e-01 9.165233456304e-01 9.374425018312e-01 8.983150917680e-01 8.226768259076e-01 7.641234726802e-01 7.648890389393e-01 8.082898894220e-01 8.410533375236e-01 8.291307498195e-01 7.809416829585e-01 7.427305256212e-01 7.615311469524e-01 8.298457027657e-01 8.941016323052e-01 9.092980063029e-01 8.671321392719e-01 8.001058733429e-01 7.664831594515e-01 8.002695028306e-01 8.707746657552e-01 9.214584099016e-01 9.210493013833e-01 8.785341907991e-01 8.360995048164e-01 8.379382234136e-01 8.848674419637e-01 9.344082766220e-01 9.461204023690e-01 9.119788992232e-01 8.609321285266e-01 8.409510957734e-01 8.751607389918e-01 9.354696504475e-01 9.750230957957e-01 9.682852711309e-01 9.238186104754e-01 8.765280891051e-01 8.612991105417e-01 8.806120065855e-01 9.058309948631e-01 9.114516525870e-01 8.983083672424e-01 8.896320025853e-01 9.050108075217e-01 9.353736275695e-01 9.504999408273e-01 9.287766913867e-01 8.789284111023e-01 8.410644052380e-01 8.561420752839e-01 9.186650593317e-01 9.802675486215e-01 9.974420516497e-01 9.610431334814e-01 9.006410501703e-01 8.666735476419e-01 8.851673392384e-01 9.281296136649e-01 9.476745982859e-01 9.226786395450e-01
 5.904875035264e-01 5.891225624242e-01 5.879215761843e-01 5.871286357400e-01 5.865682264752e-01 5.858368361887e-01 5.847247710793e-01 5.834385942225e-01 5.823983554789e-01 5.817908852174e-01 5.813531601950e-01 5.806441097501e-01 5.795213426774e-01 5.783019284164e-01 5.774319731039e-01 5.770183068219e-01 5.767091849010e-01 5.760531785183e-01 5.749679028373e-01 5.738435343427e-01 5.731474407512e-01 5.729322105008e-01 5.727689495068e-01 5.721918690850e-01 5.711838916197e-01 5.701982727449e-01 5.696962657751e-01 5.696735526819e-01 5.696626283651e-01 5.692073943419e-01 5.683340982319e-01 5.675283908529e-01 5.672371876744e-01 5.674051047261e-01 5.675337044574e-01 5.671993375412e-01 5.664841029280e-01 5.658887903391e-01 5.658198549110e-01 5.661700788580e-01 5.664294896000e-01 5.662118279975e-01 5.656539983441e-01 5.652727723036e-01 5.654316692775e-01 5.659624930996e-01 5.663407344045e-01 5.662324413656e-01 5.658361997547e-01 5.656789786848e-01 5.660672988878e-01 5.667685024395e-01 5.672584792647e-01 5.672666930137e-01 5.670497577965e-01 5.671206884111e-01 5.677206423417e-01 5.685762635093e-01 5.691859623122e-01 5.693335649964e-01 5.692998971464e-01 5.695743701967e-01 5.703603383865e-01 5.713734209922e-01 5.721246594300e-01 5.724124356402e-01 5.725285415249e-01 5.729713409391e-01 5.739439431163e-01 5.751358293081e-01 5.760244617154e-01 5.764080270725e-01 5.766261899654e-01 5.772337776886e-01 5.784218086028e-01 5.797943660545e-01 5.807667958971e-01 5.811814053565e-01 5.814933010439e-01 5.823052442575e-01 5.837223768136e-01 5.852235927203e-01 5.862066393910e-01 5.866368996682e-01 5.870918671507e-01 5.881466650622e-01 5.897582778100e-01 5.913114851425e-01 5.922798009444e-01 5.927803036263e-01 5.934428837378e-01 5.947350976428e-01 5.964743460672e-01 5.980395167771e-01 5.990327241491e-01 5.996799881363e-01 6.005733906007e-01 6.020508298716e-01 6.038629114461e-01 6.054510146344e-01 6.065269438686e-01 6.073519050279e-01 6.084450101309e-01 6.100500463361e-01 6.119057765821e-01 6.135283388791e-01 6.147060679537e-01 6.156948136122e-01 6.169415816884e-01 6.186283149518e-01 6.205009753912e-01 6.221492909192e-01 6.234230074172e-01 6.245588112546e-01 6.259261581880e-01 6.276537490584e-01 6.295202588260e-01 6.311971822419e-01 6.325768419876e-01 6.338532603479e-01 6.353096805885e-01 6.370459876112e-01 6.389012563480e-01 6.406256886415e-01 6.421220173045e-01 6.435214916950e-01 6.450399390832e-01 6.467705032920e-01 6.486132938267e-01 6.503799633692e-01 6.519745693048e-01 6.534747290052e-01 6.550422687529e-01 6.567608862221e-01 6.585726357587e-01 6.603498210503e-01 6.620155696773e-01 6.636035898420e-01 6.652131566305e-01 6.669121353165e-01 6.686808633370e-01 6.704506198336e-01 6.721640681134e-01 6.738172388315e-01 6.754567126503e-01 6.771374849897e-01 6.788715129113e-01 6.806251101746e-01 6.823533985522e-01 6.840371291675e-01 6.856928127397e-01 6.873614835642e-01 6.890673151060e-01 6.907939631465e-01 6.925094250386e-01 6.941938748883e-01 6.958510929426e-01 6.975047153490e-01 6.991787173090e-01 7.008685248367e-01 7.025539908315e-01 7.042180362595e-01 7.058586019356e-01 7.074864341206e-01 7.091179799385e-01 7.107604327095e-01 7.124034575894e-01 7.140330912058e-01 7.156397115415e-01 7.172241896578e-01 7.188019825929e-01 7.203886970331e-01 7.219816689068e-01 7.235629018520e-01 7.251186645653e-01 7.266474664848e-01 7.281655547590e-01 7.296910957873e-01 7.312219813423e-01 7.327398309793e-01 7.342293150247e-01 7.356922880244e-01 7.371435686020e-01 7.385980136593e-01 7.400549023005e-01 7.414950577584e-01 7.429051947093e-01 7.442909614332e-01 7.456684361149e-01 7.470466308617e-01 7.484198035626e-01 7.497690559869e-01 7.510876918329e-01 7.523867665228e-01 7.536822216026e-01 7.549740868494e-01 7.562503302899e-01 7.574971446374e-01 7.587151107925e-01 7.599187824587e-01 7.611168737618e-01 7.623044884737e-01 7.634676040769e-01 7.646026724090e-01 7.657127699784e-01 7.668071540318e-01 7.678898753626e-01 7.689543438716e-01 7.699936091107e-01 7.710072200948e-01 7.719980567305e-01 7.729693037086e-01 7.739227590345e-01 7.748554053464e-01 7.757631371193e-01 7.766454818719e-01 7.775034424149e-01 7.783390957845e-01 7.791555153526e-01 7.799501892923e-01 7.807182155161e-01 7.814587719331e-01 7.821731934560e-01 7.828648544987e-01 7.835368131190e-01 7.841855550469e-01 7.848037237228e-01 7.853921963054e-01 7.859543192873e-01 7.864939407378e-01 7.870116630865e-01 7.875024773958e-01 7.879605294939e-01 7.883880447232e-01 7.887904552387e-01 7.891690032699e-01 7.895216021601e-01 7.898423861230e-01 7.901293181037e-01 7.903882497277e-01 7.906225236898e-01 7.908285756989e-01 7.910013448062e-01 7.911406146850e-01 7.912492580309e-01 7.913315360658e-01 7.913863928078e-01 7.914059506273e-01 7.913902647250e-01 7.913447740953e-01 7.912705279428e-01 7.911668143321e-01 7.910300867259e-01 7.908573635963e-01 7.906534018978e-01 7.904207801832e-01 7.901559356157e-01 7.898568772872e-01 7.895242665033e-01 7.891593140341e-01 7.887629321233e-01 7.883330692464e-01 7.878670920207e-01 7.873675979504e-01 7.868359339420e-01 7.862695449082e-01 7.856682025461e-01 7.850305888830e-01 7.843578690615e-01 7.836527608993e-01 7.829135863226e-01 7.821377411950e-01 7.813247853325e-01 7.804759782556e-01 7.795922620738e-01 7.786741289994e-01 7.777207794799e-01 7.767310880847e-01 7.757043940144e-01 7.746421383186e-01 7.735420597423e-01 7.724055433689e-01 7.712313710438e-01 7.700216850745e-01 7.687775576682e-01 7.674955930387e-01 7.661754158264e-01 7.648154646798e-01 7.634177262568e-01 7.619826028032e-01 7.605107407379e-01 7.590032554587e-01 7.574583114695e-01 7.558746599151e-01 7.542502565496e-01 7.525857760318e-01 7.508836778148e-01 7.491470904695e-01 7.473755444876e-01 7.455662042539e-01 7.437155240534e-01 7.418248179379e-01 7.398947141472e-01 7.379290830727e-01 7.359287289229e-01 7.338925618052e-01 7.318175737168e-01 7.297020543981e-01 7.275456781093e-01 7.253519972478e-01 7.231219094894e-01 7.208589591043e-01 7.185592593946e-01 7.162177541033e-01 7.138361086860e-01 7.114148550920e-01 7.089575731605e-01 7.064676452614e-01 7.039417059269e-01 7.013761576526e-01 6.987698087915e-01 6.961232987114e-01 6.934413786301e-01 6.907267198688e-01 6.879774649017e-01 6.851894909187e-01 6.823601784315e-01 6.794917641214e-01 6.765891082474e-01 6.736541914231e-01 6.706850295101e-01 6.676776785853e-01 6.646308895264e-01 6.615456128459e-01 6.584274688838e-01 6.552780675211e-01 6.520948234895e-01 6.488749623003e-01 6.456161907376e-01 6.423214629419e-01 6.389963156335e-01 6.356391520416e-01 6.322504834904e-01 6.288250933712e-01 6.253630253608e-01 6.218689554136e-01 6.183444335096e-01 6.147909707728e-01 6.112060018264e-01 6.075857935972e-01 6.039323800654e-01 6.002495154027e-01 5.965388551621e-01 5.927999419864e-01 5.890306306406e-01 5.852290949729e-01 5.813986132893e-01 5.775421673239e-01 5.736596160202e-01 5.697509850795e-01 5.658127721483e-01 5.618473751783e-01 5.578583020586e-01 5.538449389315e-01 5.498087216626e-01 5.457475814749e-01 5.416617685268e-01 5.375540238242e-01 5.334261731097e-01 5.292778132515e-01 5.251092537003e-01 5.209193957328e-01 5.167109977679e-01 5.124858494634e-01 5.082444616255e-01 5.039863045260e-01 4.997115015896e-01 4.954220054197e-01 4.911203728048e-01 4.868065666756e-01 4.824802787904e-01 4.781429711952e-01 4.737952893870e-01 4.694401410978e-01 4.650792346065e-01 4.607101573940e-01 4.563357606634e-01 4.519564729435e-01 4.475748388473e-01 4.431942078826e-01 4.388123185501e-01 4.344308171505e-01 4.300515134042e-01 4.256760674293e-01 4.213091560008e-01 4.169486842517e-01 4.125968324885e-01 4.082556607037e-01 4.039250584231e-01 3.996102780232e-01 3.953127927966e-01 3.910322436129e-01 3.867720429128e-01 3.825331127685e-01 3.783175741927e-01 3.741313020352e-01 3.699719841415e-01 3.658446257652e-01 3.617503950601e-01 3.576908006825e-01 3.536707204021e-01 3.496917268734e-01 3.457570562723e-01 3.418688536066e-01 3.380293603795e-01 3.342421521675e-01 3.305112972286e-01 3.268383635311e-01 3.232277008861e-01 3.196809003262e-01 3.162023792674e-01 3.127958437347e-01 3.094644560597e-01 3.062110863245e-01 3.030392263424e-01 2.999525441790e-01 2.969553717161e-01 2.940503019850e-01 2.912414126259e-01 2.885321262177e-01 2.859250995269e-01 2.834254609143e-01 2.810354330231e-01 2.787587426038e-01 2.765984618891e-01 2.745580026034e-01 2.726401240244e-01 2.708481971903e-01 2.691848953912e-01 2.676517179283e-01 2.662531182349e-01 2.649889406294e-01 2.638628114164e-01 2.628746186795e-01 2.620269351946e-01 2.613220385978e-01 2.607584426093e-01 2.603379144150e-01 2.600600461890e-01 2.599249495610e-01 2.599333641784e-01 2.600827101223e-01 2.603731069244e-01 2.608022966300e-01 2.613689399682e-01 2.620727830614e-01 2.629093796431e-01 2.638772854450e-01 2.649737014060e-01 2.661954357219e-01 2.675410499104e-01 2.690049267699e-01 2.705842177917e-01 2.722768854401e-01 2.740761375949e-01 2.759818194405e-01 2.779878146433e-01 2.800902163932e-01 2.822861244353e-01 2.845698773572e-01 2.869388837980e-01 2.893886799708e-01 2.919136067990e-01 2.945121519733e-01 2.971782278220e-01 2.999083978212e-01 3.026998088189e-01 3.055460180006e-01 3.084464366077e-01 3.113945202691e-01 3.143871195648e-01 3.174220124352e-01 3.204929164489e-01 3.235995170128e-01 3.267355767243e-01 3.298987375940e-01 3.330868346742e-01 3.362943148323e-01 3.395201912920e-01 3.427600781161e-01 3.460109643184e-01 3.492715586770e-01 3.525358013250e-01 3.558040316334e-01 3.590723107808e-01 3.623373948297e-01 3.655987620756e-01 3.688501423321e-01 3.720932877644e-01 3.753230630133e-01 3.785369389710e-01 3.817352898690e-01 3.849128749271e-01 3.880700412928e-01 3.912020812358e-01 3.943086750577e-01 3.973883148303e-01 4.004365350591e-01 4.034541631180e-01 4.064380408207e-01 4.093853994883e-01 4.122972220608e-01 4.151671859001e-01 4.179986094800e-01 4.207865348860e-01 4.235302167461e-01 4.262292113341e-01 4.288790588014e-01 4.314815073059e-01 4.340332642035e-01 4.365320772918e-01 4.389787478996e-01 4.413694394990e-01 4.437051162980e-01 4.459827242531e-01 4.482005889902e-01 4.503605691668e-01 4.524564045389e-01 4.544909003530e-01 4.564615058014e-01 4.583664579667e-01 4.602067431388e-01 4.619765856479e-01 4.636802124852e-01 4.653134658266e-01 4.668758170334e-01 4.683676641508e-01 4.697849114716e-01 4.711290601569e-01 4.723987488029e-01 4.735919919576e-01 4.747102549512e-01 4.757489962121e-01 4.767103202306e-01 4.775920589773e-01 4.783936684407e-01 4.791153276114e-01 4.797538734258e-01 4.803116281742e-01 4.807854041768e-01 4.811750137540e-01 4.814812492647e-01 4.817010052121e-01 4.818364597644e-01 4.818847156152e-01 4.818458468514e-01 4.817206826898e-01 4.815064485230e-01 4.812045423300e-01 4.808137952344e-01 4.803331425425e-01 4.797637351006e-01 4.791032877981e-01 4.783527937141e-01 4.775120261180e-01 4.765797162266e-01 4.755567284293e-01 4.744420970863e-01 4.732362175570e-01 4.719385376872e-01 4.705485554159e-01 4.690677753468e-01 4.674938314593e-01 4.658293598276e-01 4.640718885625e-01 4.622229631267e-01 4.602831127674e-01 4.582510298249e-01 4.561283149427e-01 4.539145479817e-01 4.516093657864e-01 4.492152838229e-01 4.467298599815e-01 4.441562118099e-01 4.414932773718e-01 4.387415431385e-01 4.359030614387e-01 4.329764754247e-01 4.299646756313e-01 4.268668100894e-01 4.236845761511e-01 4.204196452958e-01 4.170703135246e-01 4.136407861178e-01 4.101310212599e-01 4.065419666018e-01 4.028755946407e-01 3.991322335858e-01 3.953155037227e-01 3.914257806704e-01 3.874637415167e-01 3.834339908974e-01 3.793357335516e-01 3.751734695454e-01 3.709475676105e-01 3.666616274660e-01 3.623186111083e-01 3.579191673893e-01 3.534699359377e-01 3.489702368206e-01 3.444252169473e-01 3.398390635486e-01 3.352135029087e-01 3.305557565335e-01 3.258660875208e-01 3.211529784713e-01 3.164192900245e-01 3.116692365292e-01 3.069122410004e-01 3.021488268341e-01 2.973906447753e-01 2.926411019452e-01 2.879082099197e-01 2.832008292191e-01 2.785244789925e-01 2.738916916733e-01 2.693073416863e-01 2.647849634197e-01 2.603343014330e-01 2.559638538069e-01 2.516899325063e-01 2.475194972817e-01 2.434701466377e-01 2.395531378016e-01 2.357819248019e-01 2.321755018875e-01 2.287425073558e-01 2.255054716252e-01 2.224742597156e-01 2.196687626955e-01 2.171050772400e-01 2.147953730837e-01 2.127608726994e-01 2.110099415038e-01 2.095614343646e-01 2.084260981531e-01 2.076144672020e-01 2.071401014234e-01 2.070061162869e-01 2.072235054102e-01 2.077923580166e-01 2.087172665123e-01 2.099981056134e-01 2.116301802380e-01 2.136120453162e-01 2.159353960158e-01 2.185941946490e-01 2.215776886325e-01 2.248754747700e-01 2.284771437201e-01 2.323679313892e-01 2.365369467185e-01 2.409694474001e-01 2.456510868416e-01 2.505703395785e-01 2.557089556561e-01 2.610585616047e-01 2.666009597457e-01 2.723250811656e-01 2.782200848926e-01 2.842687005108e-01 2.904648339632e-01 2.967919171068e-01 3.032420162287e-01 3.098044878305e-01 3.164658631754e-01 3.232216667538e-01 3.300572741273e-01 3.369684872232e-01 3.439437663025e-01 3.509742276455e-01 3.580570102347e-01 3.651773400446e-01 3.723350436104e-01 3.795177877640e-01 3.867217244943e-01 3.939410291547e-01 4.011651197342e-01 4.083943571543e-01 4.156165189732e-01 4.228309499698e-01 4.300296639670e-01 4.372072889671e-01 4.443609787381e-01 4.514812400876e-01 4.585679318267e-01 4.656132178792e-01 4.726133383715e-01 4.795647577727e-01 4.864599414924e-01 4.932981954670e-01 5.000729668406e-01 5.067800313943e-01 5.134166201081e-01 5.199765553002e-01 5.264582949441e-01 5.328554715351e-01 5.391654866924e-01 5.453856976443e-01 5.515089888970e-01 5.575359402189e-01 5.634586282610e-01 5.692765616277e-01 5.749856501944e-01 5.805800548135e-01 5.860611865049e-01 5.914194279049e-01 5.966565133883e-01 6.017678040859e-01 6.067485336177e-01 6.115986886521e-01 6.163104291868e-01 6.208868131905e-01 6.253195430456e-01 6.296078331357e-01 6.337505557801e-01 6.377406278011e-01 6.415804290652e-01 6.452631186116e-01 6.487883285311e-01 6.521535291849e-01 6.553541330088e-01 6.583916659002e-01 6.612599209064e-01 6.639590634661e-01 6.664870022909e-01 6.688386195556e-01 6.710171229968e-01 6.730158290453e-01 6.748351488453e-01 6.764746323781e-01 6.779295221370e-01 6.792022341816e-01 6.802867212503e-01 6.811861215407e-01 6.818972464709e-01 6.824178587673e-01 6.827513690615e-01 6.828917104319e-01 6.828423536130e-01 6.826005092656e-01 6.821660474830e-01 6.815403618292e-01 6.807205603615e-01 6.797100808056e-01 6.785069962449e-01 6.771124850843e-01 6.755280303194e-01 6.737522374399e-01 6.717879720304e-01 6.696365546911e-01 6.672981929460e-01 6.647759522035e-01 6.620706114892e-01 6.591849020823e-01 6.561217192446e-01 6.528820721597e-01 6.494718465039e-01 6.458913528051e-01 6.421461778188e-01 6.382393263069e-01 6.341739718498e-01 6.299569900826e-01 6.255917439245e-01 6.210833205809e-01 6.164393314202e-01 6.116628458315e-01 6.067630233756e-01 6.017459050564e-01 5.966176573576e-01 5.913898778788e-01 5.860659473881e-01 5.806587853802e-01 5.751764407889e-01 5.696276736700e-01 5.640261188847e-01 5.583791277695e-01 5.527018321214e-01 5.470054975937e-01 5.413016264799e-01 5.356067921319e-01 5.299321927583e-01 5.242958803501e-01 5.187114027065e-01 5.131947995631e-01 5.077658593740e-01 5.024375268531e-01 4.972319848806e-01 4.921648551707e-01 4.872559406562e-01 4.825258918103e-01 4.779906335482e-01 4.736745987678e-01 4.695939364760e-01 4.657694105634e-01 4.622216038786e-01 4.589660025038e-01 4.560263922636e-01 4.534153604890e-01 4.511535707287e-01 4.492533729412e-01 4.477293048678e-01 4.465969915100e-01 4.458619518188e-01 4.455391181795e-01 4.456317520029e-01 4.461455758026e-01 4.470843551975e-01 4.484459726420e-01 4.502323385965e-01 4.524350775774e-01 4.550514990938e-01 4.580723785143e-01 4.614848201939e-01 4.652811976475e-01 4.694432261815e-01 4.739595640683e-01 4.788102440265e-01 4.839784168485e-01 4.894478297306e-01 4.951925364396e-01 5.011988436277e-01 5.074408665011e-01 5.138994497554e-01 5.205536908373e-01 5.273779713128e-01 5.343569077723e-01 5.414622414866e-01 5.486762794209e-01 5.559773219133e-01 5.633412073163e-01 5.707525430890e-01 5.781844667832e-01 5.856217700891e-01 5.930430745940e-01 6.004270287526e-01 6.077597079458e-01 6.150161284642e-01 6.221846239416e-01 6.292441576844e-01 6.361769738325e-01 6.429709792396e-01 6.496036026902e-01 6.560660805117e-01 6.623380197845e-01 6.684066502798e-01 6.742591979012e-01 6.798786400125e-01 6.852566657820e-01 6.903755223229e-01 6.952260606069e-01 6.997974061112e-01 7.040742651152e-01 7.080518507415e-01 7.117135565027e-01 7.150554922334e-01 7.180663147006e-01 7.207349891333e-01 7.230590636515e-01 7.250251994921e-01 7.266321628237e-01 7.278703161111e-01 7.287329439510e-01 7.292206986883e-01 7.293223931629e-01 7.290391771504e-01 7.283660528012e-01 7.273002291691e-01 7.258436128481e-01 7.239896224402e-01 7.217443048960e-01 7.191031151809e-01 7.160699799233e-01 7.126490587220e-01 7.088386550142e-01 7.046480832580e-01 7.000781935229e-01 6.951378655113e-01 6.898333711073e-01 6.841707227942e-01 6.781631350518e-01 6.718153207157e-01 6.651432437408e-01 6.581576254874e-01 6.508708854787e-01 6.433018710541e-01 6.354619427207e-01 6.273737093214e-01 6.190538570898e-01 6.105232611189e-01 6.018066892575e-01 5.929255329111e-01 5.839080653431e-01 5.747801645321e-01 5.655717182374e-01 5.563150697628e-01 5.470420854591e-01 5.377901014575e-01 5.285945084080e-01 5.194954839625e-01 5.105331603685e-01 5.017513981842e-01 4.931942578821e-01 4.849069307807e-01 4.769376210552e-01 4.693314131677e-01 4.621386397705e-01 4.554052617205e-01 4.491774833554e-01 4.435027554277e-01 4.384204556325e-01 4.339720077885e-01 4.301913427537e-01 4.271083941326e-01 4.247484878126e-01 4.231269985546e-01 4.222577512316e-01 4.221410061622e-01 4.227746513984e-01 4.241469594095e-01 4.262360739363e-01 4.290220755620e-01 4.324670642375e-01 4.365394508732e-01 4.411943044515e-01 4.463877399072e-01 4.520736640535e-01 4.581992562555e-01 4.647176974870e-01 4.715741428825e-01 4.787202451781e-01 4.861056331902e-01 4.936780443441e-01 5.013948726712e-01 5.092047529021e-01 5.170667706198e-01 5.249383219838e-01 5.327770998498e-01 5.405502009443e-01 5.482153500318e-01 5.557442436581e-01 5.631029530928e-01 5.702624823360e-01 5.771984920577e-01 5.838810991705e-01 5.902930521878e-01 5.964091339906e-01 6.022121611595e-01 6.076877671148e-01 6.128152991377e-01 6.175882480841e-01 6.219898684711e-01 6.260133226109e-01 6.296517196212e-01 6.328953830082e-01 6.357456533056e-01 6.381935000844e-01 6.402429821610e-01 6.418933993633e-01 6.431448757078e-01 6.440048780299e-01 6.444746742705e-01 6.445648774144e-01 6.442805826946e-01 6.436324694074e-01 6.426331201953e-01 6.412914549980e-01 6.396259099897e-01 6.376477479615e-01 6.353737201424e-01 6.328248618776e-01 6.300139521899e-01 6.269670447168e-01 6.237010056465e-01 6.202395776322e-01 6.166054835861e-01 6.128212303021e-01 6.089157309806e-01 6.049098174137e-01 6.008336327010e-01 5.967127760308e-01 5.925738366398e-01 5.884490956530e-01 5.843621150101e-01 5.803469551960e-01 5.764290422186e-01 5.726384826286e-01 5.690057751708e-01 5.655569043687e-01 5.623236529703e-01 5.593301950636e-01 5.566048692389e-01 5.541737545797e-01 5.520585072326e-01 5.502860609640e-01 5.488726966339e-01 5.478405852075e-01 5.472060813721e-01 5.469812656648e-01 5.471821120247e-01 5.478118705389e-01 5.488826438768e-01 5.503939608278e-01 5.523463928155e-01 5.547403189008e-01 5.575650138582e-01 5.608170568886e-01 5.644806333464e-01 5.685438312169e-01 5.729897332972e-01 5.777966140664e-01 5.829447845367e-01 5.884078795087e-01 5.941631884170e-01 6.001803218603e-01 6.064313167023e-01 6.128846058516e-01 6.195084659942e-01 6.262717627695e-01 6.331372148784e-01 6.400739844579e-01 6.470475353274e-01 6.540188881190e-01 6.609587254505e-01 6.678282531390e-01 6.745954699749e-01 6.812257502710e-01 6.876850421753e-01 6.939446290272e-01 6.999685772515e-01 7.057317144581e-01 7.112030567589e-01 7.163555713160e-01 7.211681254703e-01 7.256121421321e-01 7.296728471246e-01 7.333289251875e-01 7.365638743977e-01 7.393695905360e-01 7.417306795670e-01 7.436444335309e-01 7.451050164114e-01 7.461131324022e-01 7.466720724722e-01 7.467859756182e-01 7.464696076171e-01 7.457306608590e-01 7.445914619212e-01 7.430704743245e-01 7.411890504320e-01 7.389791124794e-01 7.364650612854e-01 7.336842239457e-01 7.306678562161e-01 7.274538796239e-01 7.240826812640e-01 7.205891326723e-01 7.170170010362e-01 7.134031227374e-01 7.097873552901e-01 7.062099695779e-01 7.027015101373e-01 6.992991077439e-01 6.960296076849e-01 6.929208396355e-01 6.899923678591e-01 6.872616297234e-01 6.847404659300e-01 6.824347296645e-01 6.803469895572e-01 6.784713445512e-01 6.767995913419e-01 6.753207670848e-01 6.740136261968e-01 6.728616856216e-01 6.718399081013e-01 6.709241488343e-01 6.700907254152e-01 6.693127537900e-01 6.685697809137e-01 6.678370419324e-01 6.670993882975e-01 6.663407274500e-01 6.655515835501e-01 6.647307753669e-01 6.638758488917e-01 6.629984939785e-01 6.621103142373e-01 6.612332597227e-01 6.603961869207e-01 6.596268831723e-01 6.589692008074e-01 6.584601198693e-01 6.581463170595e-01 6.580759009768e-01 6.582921049532e-01 6.588433070718e-01 6.597694054790e-01 6.611087362888e-01 6.628896728118e-01 6.651343520320e-01 6.678538487445e-01 6.710467890132e-01 6.747049224109e-01 6.787983152785e-01 6.832938483938e-01 6.881415669905e-01 6.932756903920e-01 6.986312205788e-01 7.041196787504e-01 7.096581969088e-01 7.151506115674e-01 7.204933339978e-01 7.255934943778e-01 7.303412241119e-01 7.346444206651e-01 7.384013612230e-01 7.415215216045e-01 7.439257534260e-01 7.455299082357e-01 7.462749233621e-01 7.461016037107e-01 7.449649749015e-01 7.428391805080e-01 7.397008516843e-01 7.355541749681e-01 7.304067556977e-01 7.242880154221e-01 7.172436306850e-01 7.093276829969e-01 7.006224533475e-01 6.912126350856e-01 6.812065847050e-01 6.707248970598e-01 6.598956968800e-01 6.488693870638e-01 6.377920518101e-01 6.268287217386e-01 6.161413221148e-01 6.058907724524e-01 5.962424455126e-01 5.873413547733e-01 5.793302136444e-01 5.723253103106e-01 5.664252331313e-01 5.617029499514e-01 5.581954789544e-01 5.559209496639e-01 5.548546521047e-01 5.549533087298e-01 5.561451897810e-01 5.583330635984e-01 5.614137692621e-01 5.652602754784e-01 5.697522381603e-01 5.747616037918e-01 5.801644719270e-01 5.858501899034e-01 5.917064921485e-01 5.976470109462e-01 6.035858074936e-01 6.094565267956e-01 6.152080898004e-01 6.207929938103e-01 6.261887531970e-01 6.313697580568e-01 6.363272915285e-01 6.410607065813e-01 6.455669596867e-01 6.498563862950e-01 6.539314070607e-01 6.578060871092e-01 6.614854811605e-01 6.649730042636e-01 6.682799103596e-01 6.713986671072e-01 6.743356623296e-01 6.770835108563e-01 6.796377286165e-01 6.819976071148e-01 6.841527889979e-01 6.861086164407e-01 6.878613857128e-01 6.894212800477e-01 6.908046326477e-01 6.920279628721e-01 6.931296992417e-01 6.941437832250e-01 6.951242736837e-01 6.961285640242e-01 6.972196967487e-01 6.984761356512e-01 6.999638754846e-01 7.017643178550e-01 7.039427064268e-01 7.065611868583e-01 7.096752985704e-01 7.133099148730e-01 7.174886851984e-01 7.221988458741e-01 7.274109025418e-01 7.330754816085e-01 7.391093176284e-01 7.454213257637e-01 7.518907330800e-01 7.583948412449e-01 7.647971892909e-01 7.709517408945e-01 7.767328339007e-01 7.820013526694e-01 7.866482106437e-01 7.905744736000e-01 7.936984392982e-01 7.959748427030e-01 7.973717240580e-01 7.978935989127e-01 7.975674979524e-01 7.964427265373e-01 7.946000634219e-01 7.921268257290e-01 7.891342094136e-01 7.857350961421e-01 7.820449743263e-01 7.781792909336e-01 7.742355821607e-01 7.703058164564e-01 7.664541827649e-01 7.627307080747e-01 7.591626628169e-01 7.557522253017e-01 7.524961107067e-01 7.493670148910e-01 7.463423463486e-01 7.433917086600e-01 7.404917900195e-01 7.376362847027e-01 7.348182944076e-01 7.320646334146e-01 7.294011721049e-01 7.268768519257e-01 7.245508976059e-01 7.224767137257e-01 7.207237240763e-01 7.193359404086e-01 7.183591281975e-01 7.178181337947e-01 7.177151382814e-01 7.180471246492e-01 7.187768879398e-01 7.198701724923e-01 7.212758758366e-01 7.229368242905e-01 7.248074808732e-01 7.268284998601e-01 7.289623850737e-01 7.311641848696e-01 7.333918282516e-01 7.356101345764e-01 7.377638307611e-01 7.398004017336e-01 7.416435694243e-01 7.432088565607e-01 7.443998574611e-01 7.451073146987e-01 7.452346132107e-01 7.446852181228e-01 7.433993774130e-01 7.413493905317e-01 7.385545652338e-01 7.351052055550e-01 7.311386872824e-01 7.268683240774e-01 7.225518247034e-01 7.184874513262e-01 7.149933117663e-01 7.123623479938e-01 7.108637873606e-01 7.106846227902e-01 7.119296027020e-01 7.146108514193e-01 7.186332596275e-01 7.238423223199e-01 7.300129542703e-01 7.369094279796e-01 7.443008927902e-01 7.519838551287e-01 7.598177514997e-01 7.677015446138e-01 7.755985249444e-01 7.834979789793e-01 7.914029763436e-01 7.993095656772e-01 8.071642449653e-01 8.148755546195e-01 8.222750508899e-01 8.291489404947e-01 8.322115824266e-01 8.324194279383e-01 8.323784871952e-01 8.343752270981e-01 8.387484750419e-01 8.436341444634e-01 8.462457757936e-01 8.447343037236e-01 8.394248298708e-01 8.326622791433e-01 8.273424363356e-01 8.250564192276e-01 8.251058873418e-01 8.251232073304e-01 8.228341647415e-01 8.177052811065e-01 8.113768096732e-01 8.066198590671e-01 8.054759995780e-01 8.078171277814e-01 8.114173466461e-01 8.135044749074e-01 8.126084049934e-01 8.094614183702e-01 8.064444907683e-01 8.059182553354e-01 8.085194079440e-01 8.126634866022e-01 8.156562065592e-01 8.155102153300e-01 8.122286105351e-01 8.077691082763e-01 8.046855666758e-01 8.043022042811e-01 8.057285983798e-01 8.064293936922e-01 8.039281071999e-01 7.974435404342e-01 7.884324714620e-01 7.796788596302e-01 7.735150185505e-01 7.703294925317e-01 7.684706688266e-01 7.656306856977e-01 7.607105777728e-01 7.548130557480e-01 7.507020865921e-01 7.510362871740e-01 7.565128116381e-01 7.653086302396e-01 7.743160783245e-01 7.811641176567e-01 7.855796111250e-01 7.893052739676e-01 7.946990179453e-01 8.029029949181e-01 8.129289243627e-01 8.223437004713e-01 8.289991743427e-01 8.325592553692e-01 8.348627181821e-01 8.388388883142e-01 8.466029533688e-01 8.580335816898e-01 8.708805893917e-01 8.822621969016e-01 8.904656425646e-01 8.958571269774e-01 9.003680199639e-01 9.059400063260e-01 9.129972672639e-01 9.199909815739e-01 9.243765819790e-01 9.243293768505e-01 9.200286031364e-01 9.136854172994e-01 9.083039118299e-01 9.058539567913e-01 9.060451149284e-01 9.066253735177e-01 9.049803379449e-01 8.998385056940e-01 8.920097700675e-01 8.837389225928e-01 8.770859766385e-01 8.724335622203e-01 8.682612152008e-01 8.623859403008e-01 8.537783073803e-01 8.437520445288e-01 8.356629669028e-01 8.331217170779e-01 8.377696459526e-01 8.481846298318e-01 8.607229008068e-01 8.715973002010e-01 8.786682915176e-01 8.818772303216e-01 8.823266633129e-01 8.808164694148e-01 8.769126103256e-01 8.692885970727e-01 8.572092341545e-01 8.421218949027e-01 8.280238236561e-01 8.196907323782e-01 8.168880873481e-01 8.041679690186e-01 7.660633956924e-01 7.521869372210e-01 7.893255778167e-01 8.512182326143e-01 8.886892656080e-01 8.740783968631e-01 8.192414800384e-01 7.722186627938e-01 7.826370393289e-01 8.458947709578e-01 9.085893784378e-01 9.245389520526e-01 8.844076368395e-01 8.184541507380e-01 7.798513974531e-01 7.993397775152e-01 8.512685948983e-01 8.878096487410e-01 8.860547649089e-01 8.610604957717e-01 8.510694084819e-01 8.794795859987e-01 9.265365349950e-01 9.500375213730e-01 9.234912689119e-01 8.560790459643e-01 7.928934251336e-01 7.857612743605e-01 8.369962141481e-01 8.946494169070e-01 9.080260471042e-01 8.620324267966e-01 7.829219788787e-01 7.266807840387e-01 7.348855368341e-01 7.859881763182e-01 8.242388254741e-01 8.169145440190e-01 7.743081570016e-01 7.424210879935e-01 7.645695684040e-01 8.302597148978e-01 8.873099053508e-01 8.938481998358e-01 8.448852557507e-01 7.766070668530e-01 7.494622657034e-01 7.928688963228e-01 8.684447721908e-01 9.174919757262e-01 9.106638114559e-01 8.602596461753e-01 8.126355775426e-01 8.148611104530e-01 8.653648067749e-01 9.169995098037e-01 9.276206237594e-01 8.905834876936e-01 8.380859797908e-01 8.210528016413e-01 8.609309889828e-01 9.241834941310e-01 9.607483874339e-01 9.453816058304e-01 8.898073807335e-01 8.352188422615e-01 8.230389422352e-01 8.548711807480e-01 8.943756530684e-01 9.093992751604e-01 8.975200835653e-01 8.821230719229e-01 8.871932073173e-01 9.099470342259e-01 9.236452059541e-01 9.067566425106e-01 8.662285907036e-01 8.384083807852e-01 8.587318024302e-01 9.191469423094e-01 9.736493511266e-01 9.818485409038e-01 9.365511020992e-01 8.689941656343e-01 8.319642396595e-01 8.526109875719e-01 9.007418544137e-01 9.260721350762e-01 9.064563341230e-01
 5.834986065747e-01 5.823170175112e-01 5.813039898363e-01 5.806903521783e-01 5.802970994590e-01 5.797311244837e-01 5.787959701003e-01 5.777018993964e-01 5.768575237604e-01 5.764358351624e-01 5.761698083808e-01 5.756312459259e-01 5.746923479196e-01 5.736726091047e-01 5.730064199568e-01 5.727836378297e-01 5.726503582138e-01 5.721688796656e-01 5.712738752630e-01 5.703574997077e-01 5.698713190167e-01 5.698506867535e-01 5.698663120277e-01 5.694687597606e-01 5.686583663498e-01 5.678867908009e-01 5.675981561938e-01 5.677721323924e-01 5.679420423445e-01 5.676704591415e-01 5.669990559121e-01 5.664104126023e-01 5.663340635497e-01 5.666984033211e-01 5.670092344439e-01 5.668598383976e-01 5.663475811709e-01 5.659697996471e-01 5.661145043635e-01 5.666593299469e-01 5.670978104046e-01 5.670637881709e-01 5.667087886702e-01 5.665457498805e-01 5.669153592007e-01 5.676345628224e-01 5.681871845828e-01 5.682606968587e-01 5.680674746109e-01 5.681248554795e-01 5.687170612675e-01 5.695994632357e-01 5.702593776454e-01 5.704478291904e-01 5.704317317080e-01 5.707112713478e-01 5.715061043650e-01 5.725347125805e-01 5.733098417877e-01 5.736347985423e-01 5.737963440074e-01 5.742705053887e-01 5.752414649179e-01 5.764194705450e-01 5.773303914826e-01 5.777898532867e-01 5.780926761419e-01 5.787243918655e-01 5.798719499679e-01 5.812202667409e-01 5.822610034030e-01 5.828065392035e-01 5.832016567089e-01 5.839872557420e-01 5.853380617642e-01 5.868558057653e-01 5.879693581895e-01 5.885363300503e-01 5.890136418682e-01 5.899898191252e-01 5.915565321876e-01 5.931905669815e-01 5.943029989027e-01 5.948736478792e-01 5.954811997530e-01 5.966868611475e-01 5.984320523053e-01 6.001032678595e-01 6.011880919832e-01 6.018176528273e-01 6.026188588078e-01 6.040448693510e-01 6.059017911365e-01 6.075704744548e-01 6.086686612573e-01 6.094313682768e-01 6.104480243884e-01 6.120428972038e-01 6.139559381294e-01 6.156341259996e-01 6.168027189671e-01 6.177292522956e-01 6.189286749416e-01 6.206330686783e-01 6.225744855818e-01 6.242747817998e-01 6.255317162648e-01 6.266064196494e-01 6.279416524240e-01 6.297104360812e-01 6.316550022174e-01 6.333676679115e-01 6.347059025981e-01 6.359109804634e-01 6.373488557895e-01 6.391418786014e-01 6.410651096501e-01 6.427928746937e-01 6.442224937742e-01 6.455512741788e-01 6.470606353332e-01 6.488454142567e-01 6.507429826551e-01 6.525051042369e-01 6.540367693365e-01 6.554711164465e-01 6.570246344211e-01 6.587875217599e-01 6.606570789747e-01 6.624478613916e-01 6.640630428824e-01 6.655821376489e-01 6.671672892327e-01 6.689011418635e-01 6.707254975860e-01 6.725116212040e-01 6.741828853894e-01 6.757737234421e-01 6.773848605493e-01 6.790827324765e-01 6.808484927405e-01 6.826117676516e-01 6.843156201207e-01 6.859562728274e-01 6.875813072753e-01 6.892455323121e-01 6.909607746432e-01 6.926934907910e-01 6.943975012206e-01 6.960540494588e-01 6.976803982475e-01 6.993176484512e-01 7.009889160315e-01 7.026792892874e-01 7.043562765767e-01 7.059997933845e-01 7.076133572082e-01 7.092209672205e-01 7.108456625360e-01 7.124850844714e-01 7.141172515230e-01 7.157269901692e-01 7.173100245218e-01 7.188773667863e-01 7.204457754051e-01 7.220230888011e-01 7.235991640932e-01 7.251603165631e-01 7.266962537974e-01 7.282071337674e-01 7.297077657483e-01 7.312157314760e-01 7.327282045154e-01 7.342277236924e-01 7.356991099543e-01 7.371414614418e-01 7.385694710717e-01 7.400022715005e-01 7.414398927956e-01 7.428635742124e-01 7.442565902724e-01 7.456203151611e-01 7.469690063321e-01 7.483191721849e-01 7.496704583988e-01 7.510037754773e-01 7.523053280349e-01 7.535792730612e-01 7.548425818383e-01 7.561047642145e-01 7.573607551618e-01 7.585916988817e-01 7.597897561770e-01 7.609657768792e-01 7.621352416137e-01 7.632996152483e-01 7.644477804853e-01 7.655653598753e-01 7.666514826705e-01 7.677201580323e-01 7.687823974026e-01 7.698316195126e-01 7.708561737063e-01 7.718505893148e-01 7.728177562062e-01 7.737676205920e-01 7.747039667443e-01 7.756198594449e-01 7.765097681177e-01 7.773725462807e-01 7.782102457962e-01 7.790265705898e-01 7.798238998194e-01 7.805985511301e-01 7.813471744105e-01 7.820690133576e-01 7.827642710389e-01 7.834360101151e-01 7.840863932488e-01 7.847138713804e-01 7.853134826048e-01 7.858845422597e-01 7.864277128075e-01 7.869460465239e-01 7.874431132736e-01 7.879157838812e-01 7.883576694412e-01 7.887683027795e-01 7.891505882659e-01 7.895086936561e-01 7.898439942224e-01 7.901513529040e-01 7.904248747709e-01 7.906662190327e-01 7.908808880357e-01 7.910706697011e-01 7.912337651006e-01 7.913640756313e-01 7.914589092118e-01 7.915241819468e-01 7.915637030852e-01 7.915744522752e-01 7.915515458778e-01 7.914935050560e-01 7.914032624123e-01 7.912858540895e-01 7.911393027936e-01 7.909574626255e-01 7.907390863675e-01 7.904892709142e-01 7.902102372601e-01 7.899008847637e-01 7.895572387266e-01 7.891776225296e-01 7.887652593921e-01 7.883223142328e-01 7.878474317310e-01 7.873376042163e-01 7.867932995844e-01 7.862154633958e-01 7.856053138063e-01 7.849620755745e-01 7.842817226403e-01 7.835667761581e-01 7.828186841742e-01 7.820357499239e-01 7.812176815108e-01 7.803626836933e-01 7.794719623228e-01 7.785475572210e-01 7.775887348493e-01 7.765937281862e-01 7.755607640150e-01 7.744912233733e-01 7.733866497592e-01 7.722465143626e-01 7.710720186070e-01 7.698596072174e-01 7.686108727030e-01 7.673255825260e-01 7.660026402716e-01 7.646428413948e-01 7.632457036872e-01 7.618122103230e-01 7.603440195705e-01 7.588389210446e-01 7.572947454673e-01 7.557111631090e-01 7.540893032737e-01 7.524296109414e-01 7.507341116569e-01 7.490025222717e-01 7.472340222791e-01 7.454269544609e-01 7.435799585545e-01 7.416919810786e-01 7.397674794399e-01 7.378074608602e-01 7.358132447343e-01 7.337820124470e-01 7.317099053418e-01 7.295974407684e-01 7.274469224144e-01 7.252601485574e-01 7.230400095888e-01 7.207839174512e-01 7.184907830774e-01 7.161569602276e-01 7.137834498261e-01 7.113723903163e-01 7.089264562113e-01 7.064468523329e-01 7.039327316983e-01 7.013782760632e-01 6.987831983986e-01 6.961498668907e-01 6.934815461563e-01 6.907813874849e-01 6.880462067122e-01 6.852734627369e-01 6.824602264312e-01 6.796077054884e-01 6.767212105266e-01 6.738037653851e-01 6.708518943309e-01 6.678639114105e-01 6.648361081063e-01 6.617692463361e-01 6.586706622277e-01 6.555404944489e-01 6.523780428958e-01 6.491799397360e-01 6.459432174820e-01 6.426702273521e-01 6.393662808980e-01 6.360322857640e-01 6.326668093634e-01 6.292669285638e-01 6.258296484757e-01 6.223588841978e-01 6.188592669153e-01 6.153309935641e-01 6.117730785600e-01 6.081809315125e-01 6.045537687802e-01 6.008972472579e-01 5.972133722296e-01 5.935026290754e-01 5.897638108726e-01 5.859921342092e-01 5.821903203743e-01 5.783617716467e-01 5.745083802574e-01 5.706303059923e-01 5.667247294173e-01 5.627900611863e-01 5.588302094023e-01 5.548473369438e-01 5.508423033887e-01 5.468140648714e-01 5.427613921578e-01 5.386842828276e-01 5.345877980618e-01 5.304711092138e-01 5.263356925463e-01 5.221799971605e-01 5.180032385382e-01 5.138102710275e-01 5.096007936542e-01 5.053756844792e-01 5.011351694775e-01 4.968790522215e-01 4.926091400323e-01 4.883283297909e-01 4.840356469377e-01 4.797327628584e-01 4.754195522971e-01 4.710964781954e-01 4.667677283252e-01 4.624337591092e-01 4.580932233726e-01 4.537480791523e-01 4.493995209878e-01 4.450514332020e-01 4.407041251748e-01 4.363565464749e-01 4.320108767338e-01 4.276684781332e-01 4.233325230598e-01 4.190055528222e-01 4.146861016121e-01 4.103760755046e-01 4.060777576486e-01 4.017924119655e-01 3.975247548530e-01 3.932749954926e-01 3.890433366423e-01 3.848328411216e-01 3.806449734967e-01 3.764836465101e-01 3.723512480193e-01 3.682480199549e-01 3.641772718032e-01 3.601410532692e-01 3.561413493664e-01 3.521826938749e-01 3.482667879776e-01 3.443959693918e-01 3.405734609567e-01 3.368002188852e-01 3.330821296228e-01 3.294207341250e-01 3.258186157241e-01 3.222803080962e-01 3.188065434267e-01 3.154028441727e-01 3.120725610574e-01 3.088177074316e-01 3.056426969658e-01 3.025501980597e-01 2.995436206827e-01 2.966277325531e-01 2.938042813349e-01 2.910780913275e-01 2.884511276975e-01 2.859280169251e-01 2.835123672029e-01 2.812068712183e-01 2.790146148727e-01 2.769390743847e-01 2.749825237857e-01 2.731492670809e-01 2.714410105816e-01 2.698601799480e-01 2.684102866395e-01 2.670918305460e-01 2.659082156287e-01 2.648603131419e-01 2.639495362133e-01 2.631781105200e-01 2.625462719280e-01 2.620545199666e-01 2.617040445491e-01 2.614932198117e-01 2.614231282326e-01 2.614933189171e-01 2.617019992965e-01 2.620487435454e-01 2.625319792668e-01 2.631491901204e-01 2.639003787640e-01 2.647815954009e-01 2.657916153418e-01 2.669266041529e-01 2.681833426363e-01 2.695605718113e-01 2.710537672239e-01 2.726597388749e-01 2.743752328985e-01 2.761944201948e-01 2.781169706896e-01 2.801378304544e-01 2.822523732070e-01 2.844574462014e-01 2.867474195887e-01 2.891207553334e-01 2.915723207770e-01 2.940971774278e-01 2.966930610675e-01 2.993539902049e-01 3.020779411067e-01 3.048602540028e-01 3.076968240668e-01 3.105849262130e-01 3.135195079293e-01 3.164971723196e-01 3.195160199492e-01 3.225694116046e-01 3.256572816450e-01 3.287732951589e-01 3.319160993616e-01 3.350821339007e-01 3.382669742260e-01 3.414695613622e-01 3.446856383758e-01 3.479114605771e-01 3.511468162011e-01 3.543851519964e-01 3.576271820946e-01 3.608690257396e-01 3.641069101173e-01 3.673409618494e-01 3.705650111253e-01 3.737797504873e-01 3.769815945625e-01 3.801678060457e-01 3.833384672316e-01 3.864874535059e-01 3.896162612640e-01 3.927208025509e-01 3.957996779551e-01 3.988522962145e-01 4.018730928224e-01 4.048634339004e-01 4.078198661336e-01 4.107406278686e-01 4.136259593304e-01 4.164710366550e-01 4.192766779530e-01 4.220395332476e-01 4.247578922190e-01 4.274326038516e-01 4.300589321524e-01 4.326379819757e-01 4.351672451467e-01 4.376440435051e-01 4.400689849408e-01 4.424383111190e-01 4.447533195332e-01 4.470110273131e-01 4.492104206661e-01 4.513506317709e-01 4.534288594205e-01 4.554467829022e-01 4.574008295430e-01 4.592897901866e-01 4.611149143121e-01 4.628713531951e-01 4.645613741826e-01 4.661821927095e-01 4.677321864476e-01 4.692130128943e-01 4.706201343468e-01 4.719555804412e-01 4.732162375623e-01 4.744016128731e-01 4.755133656136e-01 4.765460030437e-01 4.775026839246e-01 4.783802444467e-01 4.791786684719e-01 4.798983275670e-01 4.805359085281e-01 4.810920901269e-01 4.815667257454e-01 4.819578315648e-01 4.822666768537e-01 4.824901135711e-01 4.826291336153e-01 4.826826880685e-01 4.826500267658e-01 4.825312360004e-01 4.823255057636e-01 4.820322337657e-01 4.816509573630e-01 4.811812704109e-01 4.806235627724e-01 4.799755395335e-01 4.792388073527e-01 4.784123434432e-01 4.774954537930e-01 4.764888599253e-01 4.753911992460e-01 4.742031866326e-01 4.729250392690e-01 4.715547056556e-01 4.700941171542e-01 4.685420520294e-01 4.668994604460e-01 4.651656908983e-01 4.633407367095e-01 4.614255246063e-01 4.594189098994e-01 4.573221779492e-01 4.551354411996e-01 4.528582432157e-01 4.504921660562e-01 4.480358384847e-01 4.454917287427e-01 4.428588725916e-01 4.401376373630e-01 4.373307417588e-01 4.344356721861e-01 4.314558646645e-01 4.283906243432e-01 4.252407002807e-01 4.220088149258e-01 4.186931157771e-01 4.152970519427e-01 4.118208843753e-01 4.082646483811e-01 4.046326481495e-01 4.009230907415e-01 3.971393033600e-01 3.932816967182e-01 3.893526525514e-01 3.853555745186e-01 3.812888217624e-01 3.771574079672e-01 3.729621246359e-01 3.687049309870e-01 3.643910641573e-01 3.600186388328e-01 3.555948026750e-01 3.511189322769e-01 3.465967223460e-01 3.420315445213e-01 3.374245247333e-01 3.327825819869e-01 3.281077751921e-01 3.234045210816e-01 3.186796307975e-01 3.139339944011e-01 3.091776330742e-01 3.044117981548e-01 2.996461380628e-01 2.948851979123e-01 2.901342925183e-01 2.854055207559e-01 2.807002652712e-01 2.760322538256e-01 2.714073457719e-01 2.668343576363e-01 2.623276821919e-01 2.578907156481e-01 2.535427284076e-01 2.492882258195e-01 2.451434722336e-01 2.411222710406e-01 2.372340693263e-01 2.334996262938e-01 2.299266459565e-01 2.265354915997e-01 2.233397252483e-01 2.203547489211e-01 2.175996720556e-01 2.150851414317e-01 2.128322743763e-01 2.108518223642e-01 2.091615840456e-01 2.077742303729e-01 2.067000789383e-01 2.059552973595e-01 2.055431465172e-01 2.054767265526e-01 2.057581576261e-01 2.063915911569e-01 2.073812244308e-01 2.087210029828e-01 2.104144492925e-01 2.124525311498e-01 2.148294003640e-01 2.175389417339e-01 2.205677050771e-01 2.239097765547e-01 2.275480035343e-01 2.314735311862e-01 2.356717405517e-01 2.401273568644e-01 2.448313529529e-01 2.497634338791e-01 2.549152314549e-01 2.602703768253e-01 2.658146514713e-01 2.715390459446e-01 2.774253359224e-01 2.834662697862e-01 2.896478697377e-01 2.959587881192e-01 3.023888427884e-01 3.089254050824e-01 3.155627186750e-01 3.222865747283e-01 3.290909429719e-01 3.359671373204e-01 3.429033247659e-01 3.498973442384e-01 3.569344300507e-01 3.640136043590e-01 3.711242034544e-01 3.782587625572e-01 3.854152092788e-01 3.925806061128e-01 3.997556659428e-01 4.069285562406e-01 4.140968117997e-01 4.212560868296e-01 4.283962588667e-01 4.355181338305e-01 4.426110903644e-01 4.496735873811e-01 4.567004173272e-01 4.636837095131e-01 4.706245746611e-01 4.775128428068e-01 4.843481028653e-01 4.911240412310e-01 4.978359754890e-01 5.044827006973e-01 5.110559958656e-01 5.175554854147e-01 5.239752178240e-01 5.303113382377e-01 5.365616560297e-01 5.427192667352e-01 5.487848571388e-01 5.547509877105e-01 5.606151815917e-01 5.663762113565e-01 5.720259454552e-01 5.775664528154e-01 5.829903379106e-01 5.882958694177e-01 5.934806130831e-01 5.985372986868e-01 6.034691109028e-01 6.082675195894e-01 6.129327545906e-01 6.174610024411e-01 6.218475868209e-01 6.260939369365e-01 6.301910040715e-01 6.341424068020e-01 6.379419869907e-01 6.415870975243e-01 6.450774908623e-01 6.484066245513e-01 6.515776475283e-01 6.545830474925e-01 6.574233945572e-01 6.600968841923e-01 6.625984526076e-01 6.649304424855e-01 6.670869461034e-01 6.690679159665e-01 6.708730338640e-01 6.724971783685e-01 6.739425426719e-01 6.752046557439e-01 6.762834231511e-01 6.771789147964e-01 6.778864747824e-01 6.784100769259e-01 6.787437155573e-01 6.788900414705e-01 6.788485286350e-01 6.786153459370e-01 6.781944341173e-01 6.775820664934e-01 6.767800639268e-01 6.757892877700e-01 6.746071001259e-01 6.732372180401e-01 6.716780701008e-01 6.699312468471e-01 6.679981101174e-01 6.658780070715e-01 6.635752277669e-01 6.610893870641e-01 6.584232839629e-01 6.555786494859e-01 6.525570282628e-01 6.493630306782e-01 6.459978312402e-01 6.424637906699e-01 6.387669166400e-01 6.349086686210e-01 6.308947007705e-01 6.267284291968e-01 6.224147684136e-01 6.179603310790e-01 6.133675921068e-01 6.086453079510e-01 6.037982895862e-01 5.988327940141e-01 5.937578915654e-01 5.885788048744e-01 5.833056589703e-01 5.779466291064e-01 5.725091427989e-01 5.670062268463e-01 5.614447081991e-01 5.558381959110e-01 5.501966495449e-01 5.445310260227e-01 5.388570372537e-01 5.331846530385e-01 5.275302291340e-01 5.219073566437e-01 5.163298109902e-01 5.108172313727e-01 5.053814103637e-01 5.000433854549e-01 4.948180276575e-01 4.897242421920e-01 4.847819773448e-01 4.800067703062e-01 4.754220378469e-01 4.710433834965e-01 4.668922017587e-01 4.629892874064e-01 4.593498181230e-01 4.559985502321e-01 4.529489495646e-01 4.502210693036e-01 4.478321662237e-01 4.457962079840e-01 4.441310329592e-01 4.428450513839e-01 4.419541047601e-01 4.414653525143e-01 4.413874781568e-01 4.417272729932e-01 4.424853981141e-01 4.436673162891e-01 4.452681270277e-01 4.472871735479e-01 4.497193438464e-01 4.525545643785e-01 4.557882743092e-01 4.594043083650e-01 4.633930640384e-01 4.677386843572e-01 4.724236406740e-01 4.774357565205e-01 4.827497571203e-01 4.883528843731e-01 4.942219594526e-01 5.003358183135e-01 5.066775676159e-01 5.132192441322e-01 5.199471630141e-01 5.268331724557e-01 5.338600355948e-01 5.410064034094e-01 5.482463328256e-01 5.555658911128e-01 5.629381058127e-01 5.703459070204e-01 5.777701859307e-01 5.851868143233e-01 5.925833100908e-01 5.999338172370e-01 6.072250458554e-01 6.144370386198e-01 6.215509452830e-01 6.285541942567e-01 6.354246160821e-01 6.421502309534e-01 6.487142476466e-01 6.550996626883e-01 6.612968063361e-01 6.672842987860e-01 6.730549739406e-01 6.785921196886e-01 6.838828919277e-01 6.889177346625e-01 6.936798905214e-01 6.981638246574e-01 7.023535436572e-01 7.062420488045e-01 7.098189416450e-01 7.130725519278e-01 7.159987662410e-01 7.185846591597e-01 7.208249644284e-01 7.227132486138e-01 7.242386430120e-01 7.254025387584e-01 7.261910688559e-01 7.266060768317e-01 7.266400213775e-01 7.262888596428e-01 7.255538778083e-01 7.244272817725e-01 7.229129196078e-01 7.210063423980e-01 7.187080423132e-01 7.160213810603e-01 7.129425872388e-01 7.094797236790e-01 7.056326506238e-01 7.014055995999e-01 6.968060609011e-01 6.918351496808e-01 6.865056383781e-01 6.808198310132e-01 6.747904595724e-01 6.684268796858e-01 6.617380349723e-01 6.547390456994e-01 6.474410950651e-01 6.398602697801e-01 6.320133955169e-01 6.239160795915e-01 6.155900683715e-01 6.070528786357e-01 5.983296806964e-01 5.894417275442e-01 5.804156458575e-01 5.712800652429e-01 5.620609974105e-01 5.527925930598e-01 5.435053840120e-01 5.342354355314e-01 5.250197296600e-01 5.158960296584e-01 5.069068106763e-01 4.980921206789e-01 4.894980260732e-01 4.811691717299e-01 4.731521261098e-01 4.654953012563e-01 4.582445463627e-01 4.514499318182e-01 4.451557611357e-01 4.394095132684e-01 4.342530224386e-01 4.297251004618e-01 4.258641017596e-01 4.226966300489e-01 4.202526937006e-01 4.185461264144e-01 4.175915655395e-01 4.173931273376e-01 4.179439565725e-01 4.192382793606e-01 4.212526004375e-01 4.239655534083e-01 4.273447273576e-01 4.313518776357e-01 4.359513738472e-01 4.410904172908e-01 4.467280109929e-01 4.528109104757e-01 4.592886056099e-01 4.661130434625e-01 4.732272011754e-01 4.805863481892e-01 4.881365770440e-01 4.958318417748e-01 5.036270760224e-01 5.114738251547e-01 5.193347942172e-01 5.271644844337e-01 5.349287134855e-01 5.425893110049e-01 5.501114322809e-01 5.574672279801e-01 5.646221770790e-01 5.715534054020e-01 5.782326265383e-01 5.846364751588e-01 5.907480285323e-01 5.965413315137e-01 6.020055876727e-01 6.071213850817e-01 6.118758589256e-01 6.162596905529e-01 6.202579655553e-01 6.238693499781e-01 6.270802915091e-01 6.298909561642e-01 6.322974579074e-01 6.342954393424e-01 6.358904811664e-01 6.370787873240e-01 6.378671717537e-01 6.382608702514e-01 6.382631807244e-01 6.378868023073e-01 6.371362058153e-01 6.360259336825e-01 6.345669404558e-01 6.327720686390e-01 6.306592703014e-01 6.282399961972e-01 6.255373382060e-01 6.225665254853e-01 6.193486223112e-01 6.159069280398e-01 6.122598256080e-01 6.084362508284e-01 6.044550966351e-01 6.003453395234e-01 5.961339044361e-01 5.918440499818e-01 5.875096163680e-01 5.831533836403e-01 5.788093593591e-01 5.745058061096e-01 5.702703435671e-01 5.661376431401e-01 5.621338747228e-01 5.582916673664e-01 5.546403194825e-01 5.512081959401e-01 5.480263251395e-01 5.451173351996e-01 5.425147595937e-01 5.402372310649e-01 5.383116389561e-01 5.367597322541e-01 5.355978266124e-01 5.348472814659e-01 5.345176355560e-01 5.346253116411e-01 5.351761497786e-01 5.361757982202e-01 5.376310905073e-01 5.395357060689e-01 5.418916563824e-01 5.446892644491e-01 5.479198359361e-01 5.515733692572e-01 5.556300029501e-01 5.600768323092e-01 5.648904797486e-01 5.700500369132e-01 5.755316976051e-01 5.813056846388e-01 5.873499635729e-01 5.936293288701e-01 6.001165873066e-01 6.067792349291e-01 6.135844956772e-01 6.205008026153e-01 6.274911251379e-01 6.345262433421e-01 6.415678752313e-01 6.485838958346e-01 6.555414870148e-01 6.624035771678e-01 6.691422299456e-01 6.757192289659e-01 6.821072426604e-01 6.882753262080e-01 6.941912285303e-01 6.998315828778e-01 7.051637533016e-01 7.101687686821e-01 7.148208341715e-01 7.190969978504e-01 7.229826998265e-01 7.264573061865e-01 7.295096600621e-01 7.321270500447e-01 7.342999490443e-01 7.360271651899e-01 7.373004731860e-01 7.381263190795e-01 7.385048035392e-01 7.384452803140e-01 7.379591804602e-01 7.370582335750e-01 7.357644393320e-01 7.340939925132e-01 7.320748871993e-01 7.297337426350e-01 7.270985630565e-01 7.242070638950e-01 7.210878456415e-01 7.177836375039e-01 7.143310594614e-01 7.107682366715e-01 7.071382168287e-01 7.034771806281e-01 6.998287663016e-01 6.962277396979e-01 6.927107897351e-01 6.893113212941e-01 6.860591730438e-01 6.829813060669e-01 6.800982496664e-01 6.774284538892e-01 6.749838089169e-01 6.727707911055e-01 6.707923576536e-01 6.690418144034e-01 6.675144436566e-01 6.661942659381e-01 6.650649197117e-01 6.641081556996e-01 6.632976764401e-01 6.626123935947e-01 6.620235361245e-01 6.615076166995e-01 6.610397608215e-01 6.605968930012e-01 6.601616594192e-01 6.597148016227e-01 6.592478401034e-01 6.587536726231e-01 6.582309037403e-01 6.576862593683e-01 6.571286400174e-01 6.565801922618e-01 6.560598217696e-01 6.555994566601e-01 6.552341316411e-01 6.549986329111e-01 6.549396001220e-01 6.550957361051e-01 6.555126273349e-01 6.562340837272e-01 6.572970825574e-01 6.587404387026e-01 6.605907606750e-01 6.628712094627e-01 6.655914922419e-01 6.687549722382e-01 6.723522177954e-01 6.763581843919e-01 6.807451390896e-01 6.854613861828e-01 6.904535233919e-01 6.956543777063e-01 7.009837088291e-01 7.063647207663e-01 7.116993402551e-01 7.168968498915e-01 7.218610579562e-01 7.264899650136e-01 7.306921674033e-01 7.343669025186e-01 7.374313699913e-01 7.397990303918e-01 7.413923641893e-01 7.421502836357e-01 7.420090466614e-01 7.409311786337e-01 7.388794810046e-01 7.358346310326e-01 7.317958562961e-01 7.267660066055e-01 7.207752046370e-01 7.138601795934e-01 7.060774714581e-01 6.975004997016e-01 6.882104367277e-01 6.783163975769e-01 6.679281813335e-01 6.571775791493e-01 6.462066528341e-01 6.351609873177e-01 6.242057170850e-01 6.134969128675e-01 6.032019790961e-01 5.934803027665e-01 5.844816726983e-01 5.763528170577e-01 5.692080497124e-01 5.631546838589e-01 5.582639578834e-01 5.545819958169e-01 5.521266969710e-01 5.508763030679e-01 5.507935242451e-01 5.518002291759e-01 5.538049934703e-01 5.566986027650e-01 5.603531269718e-01 5.646453999949e-01 5.694373863428e-01 5.746076297740e-01 5.800328494299e-01 5.855997165123e-01 5.912157441655e-01 5.967880500016e-01 6.022523208155e-01 6.075469898030e-01 6.126297523780e-01 6.174731638487e-01 6.220533211449e-01 6.263689968380e-01 6.304141787886e-01 6.341995289799e-01 6.377388553254e-01 6.410442001543e-01 6.441400022776e-01 6.470361740790e-01 6.497559188399e-01 6.523126095582e-01 6.547152790656e-01 6.569799437539e-01 6.591058172820e-01 6.611028639252e-01 6.629705660264e-01 6.647098103981e-01 6.663263738286e-01 6.678180846489e-01 6.691994135857e-01 6.704783302907e-01 6.716740413515e-01 6.728140929799e-01 6.739281754481e-01 6.750628164277e-01 6.762624801523e-01 6.775872432980e-01 6.790992801682e-01 6.808593977453e-01 6.829395631272e-01 6.853964151241e-01 6.882916680022e-01 6.916681812674e-01 6.955563673154e-01 6.999766739109e-01 7.049160891224e-01 7.103550292259e-01 7.162381218805e-01 7.224956791763e-01 7.290387260947e-01 7.357511816025e-01 7.425184985331e-01 7.492004778825e-01 7.556632182409e-01 7.617714719506e-01 7.673891752286e-01 7.724048183247e-01 7.767071796701e-01 7.802167518938e-01 7.828732874827e-01 7.846379929631e-01 7.855102680945e-01 7.855024235102e-01 7.846662348600e-01 7.830720832753e-01 7.808097224965e-01 7.779940013629e-01 7.747398511084e-01 7.711793626218e-01 7.674362504427e-01 7.636287899764e-01 7.598658786845e-01 7.562303677877e-01 7.527944348800e-01 7.495951677242e-01 7.466534516112e-01 7.439670959154e-01 7.415109270020e-01 7.392561833869e-01 7.371552029211e-01 7.351692530282e-01 7.332572584785e-01 7.313901784227e-01 7.295553207433e-01 7.277454881102e-01 7.259814193911e-01 7.242839411542e-01 7.226920309304e-01 7.212499268509e-01 7.199938038828e-01 7.189683395465e-01 7.181964016125e-01 7.176999093482e-01 7.174819200662e-01 7.175291950219e-01 7.178292417706e-01 7.183437588810e-01 7.190466473101e-01 7.199025319926e-01 7.208752501124e-01 7.219464615988e-01 7.230848937765e-01 7.242778192840e-01 7.255029480314e-01 7.267341006764e-01 7.279427694897e-01 7.290744642048e-01 7.300721766935e-01 7.308498666263e-01 7.313142825254e-01 7.313633075569e-01 7.308895351630e-01 7.298095310468e-01 7.280518413109e-01 7.255950269823e-01 7.224624961810e-01 7.187365719628e-01 7.145734438931e-01 7.101753309941e-01 7.058135666676e-01 7.017864595002e-01 6.984075258850e-01 6.959834727536e-01 6.947600572735e-01 6.949293462066e-01 6.965764984583e-01 6.996924580559e-01 7.041738868156e-01 7.098240275799e-01 7.164101886591e-01 7.236607543541e-01 7.313223483155e-01 7.391734976518e-01 7.470407912729e-01 7.548213996035e-01 7.624540788312e-01 7.699324339401e-01 7.772637481332e-01 7.844514577875e-01 7.914822296861e-01 7.982835551894e-01 8.047469887260e-01 8.107023729372e-01 8.159513546970e-01 8.176764342416e-01 8.165103914727e-01 8.150571039187e-01 8.156425093548e-01 8.186859167968e-01 8.224277350677e-01 8.241729545796e-01 8.221379771259e-01 8.166860108218e-01 8.101711532764e-01 8.054788370180e-01 8.041635067560e-01 8.054742381519e-01 8.069914518540e-01 8.063904519509e-01 8.030756895687e-01 7.985904736465e-01 7.955717178664e-01 7.959301347639e-01 7.994522596584e-01 8.039077403522e-01 8.065688609908e-01 8.060142530750e-01 8.029865824866e-01 7.998464753709e-01 7.989402247788e-01 8.009315591319e-01 8.043117294625e-01 8.064674090946e-01 8.054554498572e-01 8.012658080211e-01 7.958014597316e-01 7.915638407044e-01 7.898723274235e-01 7.898879055362e-01 7.891697636335e-01 7.853336080706e-01 7.776806792852e-01 7.677313388951e-01 7.583356212088e-01 7.518878006520e-01 7.488358338074e-01 7.475589357393e-01 7.457658002377e-01 7.423406163782e-01 7.383140511723e-01 7.362985113555e-01 7.387306865511e-01 7.460639936847e-01 7.563084084858e-01 7.662983818724e-01 7.736835643119e-01 7.782414187693e-01 7.817679578837e-01 7.866881201872e-01 7.942456103453e-01 8.035838635363e-01 8.124096295101e-01 8.186775134510e-01 8.220932568587e-01 8.244689265531e-01 8.286438369778e-01 8.366051661027e-01 8.481097451340e-01 8.608124065032e-01 8.717702612977e-01 8.792317706253e-01 8.835453256529e-01 8.866655942246e-01 8.906236270670e-01 8.959951608625e-01 9.014168038237e-01 9.045012131225e-01 9.035268886044e-01 8.987071090472e-01 8.922315353883e-01 8.870350477076e-01 8.849846745360e-01 8.856745734523e-01 8.867515166534e-01 8.855287751844e-01 8.807061643881e-01 8.731022198263e-01 8.650325916930e-01 8.586935827483e-01 8.546585161822e-01 8.516141031735e-01 8.475391737211e-01 8.414673165352e-01 8.345978785819e-01 8.299506036334e-01 8.305904753112e-01 8.375243580954e-01 8.488062604104e-01 8.604897257045e-01 8.687003384519e-01 8.713872617480e-01 8.687770186989e-01 8.625348540340e-01 8.543300894401e-01 8.448052158991e-01 8.337262285056e-01 8.212705225203e-01 8.094271150594e-01 8.020747015483e-01 8.028260382380e-01 8.098730060425e-01 8.042723305864e-01 7.672301057455e-01 7.469452721547e-01 7.743409600123e-01 8.294930627132e-01 8.655653810281e-01 8.538978973359e-01 8.040260343425e-01 7.608246151346e-01 7.712316871711e-01 8.312533556556e-01 8.901511819157e-01 9.032931270772e-01 8.615413651781e-01 7.951589319715e-01 7.583462321987e-01 7.831008753762e-01 8.431048219538e-01 8.887601075811e-01 8.946357005599e-01 8.716892043667e-01 8.541380466412e-01 8.668482937311e-01 8.977254226436e-01 9.111457030854e-01 8.829755006014e-01 8.217269365139e-01 7.687732375037e-01 7.686041050989e-01 8.183171926263e-01 8.684507649865e-01 8.735031550985e-01 8.223073556456e-01 7.438706816371e-01 6.954147316535e-01 7.147673441780e-01 7.740655170701e-01 8.166877113217e-01 8.125078077643e-01 7.736076693807e-01 7.449234699686e-01 7.662469866961e-01 8.258612969742e-01 8.741949513398e-01 8.727656337487e-01 8.197345236342e-01 7.541119849822e-01 7.360469380048e-01 7.879248660573e-01 8.650887079786e-01 9.093403136253e-01 8.945914294661e-01 8.367986434735e-01 7.860690771968e-01 7.908629069181e-01 8.456533701449e-01 8.989234219861e-01 9.081010309992e-01 8.686827176395e-01 8.158700885431e-01 8.021444824840e-01 8.459470331348e-01 9.090612983643e-01 9.401164178365e-01 9.157048215864e-01 8.516959178667e-01 7.956270514872e-01 7.930646833760e-01 8.403806226634e-01 8.922020881657e-01 9.117685156096e-01 8.959696101930e-01 8.705033833644e-01 8.650415863859e-01 8.828312138530e-01 8.989912621172e-01 8.901418916739e-01 8.597181640656e-01 8.391213771052e-01 8.591758251030e-01 9.121525360749e-01 9.563005108693e-01 9.547476807961e-01 9.022328108526e-01 8.315346068979e-01 7.968722087400e-01 8.241195607281e-01 8.792072799075e-01 9.099098802141e-01 8.939979139380e-01
 5.779556964077e-01 5.769662377888e-01 5.761478933278e-01 5.757206302546e-01 5.755017196153e-01 5.751090250340e-01 5.743582884168e-01 5.734630170623e-01 5.728200821107e-01 5.725892564410e-01 5.725007946978e-01 5.721381612643e-01 5.713885623277e-01 5.705733374345e-01 5.701144526275e-01 5.700855851512e-01 5.701316522300e-01 5.698285745564e-01 5.691275712503e-01 5.684214714736e-01 5.681464551354e-01 5.683209885355e-01 5.685167497160e-01 5.683007761845e-01 5.676893764014e-01 5.671319310108e-01 5.670548744045e-01 5.674238968341e-01 5.677740566118e-01 5.676865462206e-01 5.672163508547e-01 5.668420221047e-01 5.669756386580e-01 5.675324256128e-01 5.680217808313e-01 5.680547443376e-01 5.677424912276e-01 5.675774512767e-01 5.679291342354e-01 5.686614785066e-01 5.692738539975e-01 5.694186030819e-01 5.692610921497e-01 5.693072693447e-01 5.698780219361e-01 5.707775497795e-01 5.714974100158e-01 5.717456192184e-01 5.717467853409e-01 5.720087191907e-01 5.727930696707e-01 5.738458643587e-01 5.746657712890e-01 5.750262086597e-01 5.751995120995e-01 5.756744797718e-01 5.766505424760e-01 5.778397708937e-01 5.787688473088e-01 5.792600021930e-01 5.796039827826e-01 5.802620287351e-01 5.814023391686e-01 5.827317719908e-01 5.837897230411e-01 5.844076678769e-01 5.848823861996e-01 5.856861512329e-01 5.869899837884e-01 5.884793117961e-01 5.896578623529e-01 5.903518722089e-01 5.909063624515e-01 5.918505514217e-01 5.933457157481e-01 5.949928717240e-01 5.962319639794e-01 5.969350592541e-01 5.975593783661e-01 5.986808378230e-01 6.003768419379e-01 6.021254436175e-01 6.033509334128e-01 6.040448784850e-01 6.047853015118e-01 6.061202555756e-01 6.079796236087e-01 6.097505045350e-01 6.109351098947e-01 6.116750779763e-01 6.125941223415e-01 6.141330819628e-01 6.160864806148e-01 6.178406791474e-01 6.190256432973e-01 6.198848544705e-01 6.210034793731e-01 6.226933656960e-01 6.246877363603e-01 6.264375370844e-01 6.276795088691e-01 6.286880102349e-01 6.299722615882e-01 6.317547635282e-01 6.337621010770e-01 6.355206717969e-01 6.368372268299e-01 6.379779891513e-01 6.393811155407e-01 6.412111669523e-01 6.432059965019e-01 6.449642831395e-01 6.463478924671e-01 6.476023411023e-01 6.490898727835e-01 6.509272317539e-01 6.528876281825e-01 6.546471703893e-01 6.561078108610e-01 6.574690096609e-01 6.590107068627e-01 6.608236743049e-01 6.627438040332e-01 6.645246299201e-01 6.660727612432e-01 6.675234172964e-01 6.690914897025e-01 6.708670229148e-01 6.727455433547e-01 6.745411867394e-01 6.761584853955e-01 6.776775450347e-01 6.792609126810e-01 6.809917920406e-01 6.828097076301e-01 6.845868118666e-01 6.862456599117e-01 6.878206094673e-01 6.894141293306e-01 6.910937298035e-01 6.928388174662e-01 6.945778628349e-01 6.962548205373e-01 6.978656205016e-01 6.994586045372e-01 7.010889854332e-01 7.027681459970e-01 7.044614069818e-01 7.061246570577e-01 7.077379352416e-01 7.093182328336e-01 7.109069549609e-01 7.125274361685e-01 7.141651697632e-01 7.157877386656e-01 7.173742264382e-01 7.189283115832e-01 7.204735200324e-01 7.220329456100e-01 7.236058767607e-01 7.251698991099e-01 7.267093387457e-01 7.282204085183e-01 7.297117161687e-01 7.312026262727e-01 7.326992392456e-01 7.341938098582e-01 7.356715949141e-01 7.371222484983e-01 7.385455179823e-01 7.399551938435e-01 7.413692483176e-01 7.427870568306e-01 7.441911089944e-01 7.455649572468e-01 7.469069519746e-01 7.482318535892e-01 7.495589846687e-01 7.508898539705e-01 7.522055258640e-01 7.534897229852e-01 7.547408427592e-01 7.559745118324e-01 7.572077844546e-01 7.584406442207e-01 7.596552129347e-01 7.608356954764e-01 7.619866438116e-01 7.631233595498e-01 7.642577234512e-01 7.653845747924e-01 7.664857394758e-01 7.675515734435e-01 7.685932386797e-01 7.696262884387e-01 7.706526467956e-01 7.716609075000e-01 7.726379187473e-01 7.735817272684e-01 7.745059554313e-01 7.754208074677e-01 7.763216081808e-01 7.771974133579e-01 7.780409092299e-01 7.788562100344e-01 7.796513193386e-01 7.804309396125e-01 7.811894589239e-01 7.819203620273e-01 7.826234489155e-01 7.832994242386e-01 7.839521860658e-01 7.845836631302e-01 7.851914003548e-01 7.857722408794e-01 7.863252764436e-01 7.868503598182e-01 7.873490535231e-01 7.878252248386e-01 7.882781264632e-01 7.887017321292e-01 7.890953056311e-01 7.894596418714e-01 7.897971296097e-01 7.901124219564e-01 7.904025283083e-01 7.906608528099e-01 7.908862865052e-01 7.910818319446e-01 7.912515757187e-01 7.913978939746e-01 7.915160055347e-01 7.915990849741e-01 7.916483037326e-01 7.916692641701e-01 7.916646289685e-01 7.916324561651e-01 7.915670224017e-01 7.914651844567e-01 7.913316977353e-01 7.911712075271e-01 7.909820371545e-01 7.907579085878e-01 7.904976120382e-01 7.902038930150e-01 7.898816843391e-01 7.895309336399e-01 7.891439989497e-01 7.887192534810e-01 7.882617158384e-01 7.877733789219e-01 7.872549527587e-01 7.867019985635e-01 7.861110615703e-01 7.854869624768e-01 7.848322014109e-01 7.841443257626e-01 7.834214051022e-01 7.826631014252e-01 7.818702299857e-01 7.810447722450e-01 7.801856735825e-01 7.792891759766e-01 7.783577930771e-01 7.773918974891e-01 7.763910878209e-01 7.753546989342e-01 7.742810821759e-01 7.731713192836e-01 7.720275908743e-01 7.708492627603e-01 7.696346875586e-01 7.683814485682e-01 7.670917830066e-01 7.657655537225e-01 7.644048723688e-01 7.630086967777e-01 7.615753479906e-01 7.601053001681e-01 7.585984256723e-01 7.570539721208e-01 7.554725433571e-01 7.538538152003e-01 7.521987682999e-01 7.505084351397e-01 7.487813476464e-01 7.470158230636e-01 7.452114405410e-01 7.433683726067e-01 7.414882291058e-01 7.395720023088e-01 7.376200892938e-01 7.356309671615e-01 7.336041764735e-01 7.315378206531e-01 7.294308813047e-01 7.272872580178e-01 7.251093241166e-01 7.228968809255e-01 7.206487281148e-01 7.183605268397e-01 7.160320072909e-01 7.136662901397e-01 7.112652284593e-01 7.088307894670e-01 7.063615267451e-01 7.038559037090e-01 7.013106282909e-01 6.987264761313e-01 6.961056091023e-01 6.934508109983e-01 6.907638968748e-01 6.880421678569e-01 6.852825349364e-01 6.824837407374e-01 6.796464466880e-01 6.767759183049e-01 6.738740679178e-01 6.709397757460e-01 6.679683857361e-01 6.649585000264e-01 6.619106726944e-01 6.588298651245e-01 6.557194514117e-01 6.525769601819e-01 6.493995266236e-01 6.461842295898e-01 6.429326735933e-01 6.396487024190e-01 6.363371138291e-01 6.329940230146e-01 6.296178083395e-01 6.262052072850e-01 6.227577106177e-01 6.192810672752e-01 6.157771400675e-01 6.122442526584e-01 6.086798090779e-01 6.050795603560e-01 6.014487027492e-01 5.977904596463e-01 5.941068136534e-01 5.903956930911e-01 5.866550094766e-01 5.828810768267e-01 5.790799146954e-01 5.752552770178e-01 5.714061122151e-01 5.675328582933e-01 5.636298722059e-01 5.596993016844e-01 5.557458594161e-01 5.517705149546e-01 5.477752443360e-01 5.437556464693e-01 5.397107166830e-01 5.356443635803e-01 5.315586461737e-01 5.274554756375e-01 5.233339368884e-01 5.191910378832e-01 5.150288637565e-01 5.108513682602e-01 5.066589022254e-01 5.024518583288e-01 4.982302146541e-01 4.939924379048e-01 4.897434076970e-01 4.854830890522e-01 4.812136261972e-01 4.769344327036e-01 4.726446686074e-01 4.683474872410e-01 4.640457961456e-01 4.597380649820e-01 4.554269987047e-01 4.511119770518e-01 4.467948015919e-01 4.424792827584e-01 4.381645260424e-01 4.338520405865e-01 4.295429061157e-01 4.252381411210e-01 4.209412807126e-01 4.166539664174e-01 4.123759805616e-01 4.081086006098e-01 4.038540896946e-01 3.996150356482e-01 3.953948847969e-01 3.911928814467e-01 3.870102218378e-01 3.828503086584e-01 3.787144408420e-01 3.746081932331e-01 3.705308255737e-01 3.664840022224e-01 3.624709220744e-01 3.584929397248e-01 3.545544027468e-01 3.506588228370e-01 3.468060548969e-01 3.429999810706e-01 3.392424918329e-01 3.355372593690e-01 3.318884008794e-01 3.282977146274e-01 3.247673071549e-01 3.213018230456e-01 3.179022547912e-01 3.145740515012e-01 3.113205610000e-01 3.081437968880e-01 3.050482147554e-01 3.020347017656e-01 2.991092826578e-01 2.962746821795e-01 2.935344935693e-01 2.908914233156e-01 2.883480959505e-01 2.859092579658e-01 2.835783426237e-01 2.813577413768e-01 2.792507301795e-01 2.772597337393e-01 2.753877610727e-01 2.736392291077e-01 2.720149210937e-01 2.705177262368e-01 2.691499658687e-01 2.679135346071e-01 2.668101378059e-01 2.658416642609e-01 2.650087166347e-01 2.643128997478e-01 2.637549548571e-01 2.633355814493e-01 2.630547437955e-01 2.629112059077e-01 2.629068887996e-01 2.630396129625e-01 2.633083407380e-01 2.637125741488e-01 2.642499134901e-01 2.649191869593e-01 2.657188442804e-01 2.666456995906e-01 2.676981087049e-01 2.688715570088e-01 2.701650809687e-01 2.715759478728e-01 2.730991622668e-01 2.747319944343e-01 2.764709848971e-01 2.783121997083e-01 2.802542497462e-01 2.822902061038e-01 2.844177627276e-01 2.866330771401e-01 2.889314762992e-01 2.913103930608e-01 2.937647422882e-01 2.962905125010e-01 2.988853761821e-01 3.015433685793e-01 3.042619695558e-01 3.070378964872e-01 3.098656871746e-01 3.127439925569e-01 3.156659476373e-01 3.186310920382e-01 3.216348374736e-01 3.246724951017e-01 3.277429793238e-01 3.308406366481e-01 3.339643697393e-01 3.371102274409e-01 3.402739883978e-01 3.434552908414e-01 3.466478954540e-01 3.498508950970e-01 3.530619580640e-01 3.562764850993e-01 3.594941630332e-01 3.627100493742e-01 3.659223034642e-01 3.691300924801e-01 3.723276096539e-01 3.755167238939e-01 3.786919348208e-01 3.818515712776e-01 3.849952342121e-01 3.881180713483e-01 3.912198344868e-01 3.942974360515e-01 3.973492385706e-01 4.003753140169e-01 4.033702304018e-01 4.063341317898e-01 4.092651451036e-01 4.121599690495e-01 4.150201451238e-01 4.178399135206e-01 4.206206410510e-01 4.233599819457e-01 4.260540905641e-01 4.287055602783e-01 4.313087836344e-01 4.338649299185e-01 4.363721023284e-01 4.388268795433e-01 4.412310592792e-01 4.435806550389e-01 4.458754523437e-01 4.481144156359e-01 4.502940448300e-01 4.524169931836e-01 4.544780296280e-01 4.564789070060e-01 4.584171171058e-01 4.602908175674e-01 4.621015522319e-01 4.638435435636e-01 4.655204898602e-01 4.671288863905e-01 4.686676277334e-01 4.701369463328e-01 4.715342915755e-01 4.728600755125e-01 4.741130222692e-01 4.752911961731e-01 4.763953197778e-01 4.774229397073e-01 4.783736210441e-01 4.792479286696e-01 4.800431406765e-01 4.807600023485e-01 4.813964744774e-01 4.819526702580e-01 4.824270541179e-01 4.828193175003e-01 4.831302741536e-01 4.833570756984e-01 4.834999758445e-01 4.835582853559e-01 4.835314959344e-01 4.834204382650e-01 4.832216921972e-01 4.829368329787e-01 4.825656980829e-01 4.821061715131e-01 4.815599086525e-01 4.809242260895e-01 4.802005833792e-01 4.793884032881e-01 4.784862075671e-01 4.774956239859e-01 4.764152062536e-01 4.752446082192e-01 4.739846888145e-01 4.726336211909e-01 4.711939420601e-01 4.696629237043e-01 4.680420582233e-01 4.663309847290e-01 4.645291960431e-01 4.626388226181e-01 4.606572460033e-01 4.585862985472e-01 4.564262336987e-01 4.541764329218e-01 4.518381231294e-01 4.494110205324e-01 4.468952063699e-01 4.442929285969e-01 4.416018899182e-01 4.388260101191e-01 4.359625962022e-01 4.330144981567e-01 4.299817489073e-01 4.268646431304e-01 4.236654608163e-01 4.203836573409e-01 4.170207139671e-01 4.135779518165e-01 4.100556752947e-01 4.064574918629e-01 4.027816531646e-01 3.990314569631e-01 3.952079495801e-01 3.913119993429e-01 3.873475494819e-01 3.833130542112e-01 3.792138790956e-01 3.750499918538e-01 3.708233139470e-01 3.665387038056e-01 3.621951919786e-01 3.577982586162e-01 3.533495733753e-01 3.488516963085e-01 3.443096276742e-01 3.397237820192e-01 3.351011498676e-01 3.304432094524e-01 3.257539349309e-01 3.210404688892e-01 3.163036804757e-01 3.115528215466e-01 3.067889099723e-01 3.020203550729e-01 2.972530529504e-01 2.924911751549e-01 2.877456283438e-01 2.830193652026e-01 2.783230063693e-01 2.736652489717e-01 2.690514483222e-01 2.644956745423e-01 2.600036611151e-01 2.555897383446e-01 2.512628264499e-01 2.470344632280e-01 2.429203086321e-01 2.389278303016e-01 2.350779531229e-01 2.313784661258e-01 2.278473605840e-01 2.245013098880e-01 2.213510523421e-01 2.184184089340e-01 2.157134563679e-01 2.132568958139e-01 2.110618856159e-01 2.091419260560e-01 2.075157140505e-01 2.061905803625e-01 2.051854800937e-01 2.045052562736e-01 2.041618136769e-01 2.041633924191e-01 2.045099320229e-01 2.052125122530e-01 2.062636205092e-01 2.076681751225e-01 2.094204262035e-01 2.115138794406e-01 2.139465282510e-01 2.167030521952e-01 2.197802291493e-01 2.231611657223e-01 2.268369163834e-01 2.307954340080e-01 2.350186368589e-01 2.395001788926e-01 2.442193171662e-01 2.491666570354e-01 2.543268902478e-01 2.596851286191e-01 2.652316261224e-01 2.709496516564e-01 2.768302121532e-01 2.828583451079e-01 2.890240883734e-01 2.953166495693e-01 3.017226439810e-01 3.082361861940e-01 3.148432508691e-01 3.215359359225e-01 3.283077963274e-01 3.351444489581e-01 3.420446941657e-01 3.489949934748e-01 3.559904437520e-01 3.630243987220e-01 3.700860932019e-01 3.771750020254e-01 3.842773865658e-01 3.913935655214e-01 3.985142426365e-01 4.056323675969e-01 4.127470379442e-01 4.198460784195e-01 4.269313820358e-01 4.339927016684e-01 4.410263920305e-01 4.480304979444e-01 4.549938418010e-01 4.619196101117e-01 4.687959523056e-01 4.756236909411e-01 4.823974050487e-01 4.891090592022e-01 4.957610778664e-01 5.023428291592e-01 5.088552556431e-01 5.152922334252e-01 5.216490982815e-01 5.279247797038e-01 5.341118322889e-01 5.402105152313e-01 5.462144292343e-01 5.521205289719e-01 5.579273920524e-01 5.636274767941e-01 5.692215752985e-01 5.747038128080e-01 5.800708771406e-01 5.853227631237e-01 5.904508245259e-01 5.954575106803e-01 6.003355710440e-01 6.050838065290e-01 6.097009741823e-01 6.141787443381e-01 6.185216473459e-01 6.227197800077e-01 6.267755831879e-01 6.306844053416e-01 6.344416354904e-01 6.380506198339e-01 6.415010514475e-01 6.447969823477e-01 6.479331246272e-01 6.509069210364e-01 6.537186994349e-01 6.563623149373e-01 6.588400330332e-01 6.611468725853e-01 6.632816790614e-01 6.652440458950e-01 6.670295231637e-01 6.686400682187e-01 6.700708106173e-01 6.713221351915e-01 6.723930435776e-01 6.732798908153e-01 6.739854270878e-01 6.745054074991e-01 6.748400051292e-01 6.749898421719e-01 6.749511192114e-01 6.747270238558e-01 6.743143511244e-01 6.737140812240e-01 6.729275009453e-01 6.719514726115e-01 6.707900326539e-01 6.694398188533e-01 6.679041990668e-01 6.661833144984e-01 6.642763334411e-01 6.621877623277e-01 6.599156125699e-01 6.574631765492e-01 6.548329469218e-01 6.520248948057e-01 6.490431305343e-01 6.458891112771e-01 6.425651386664e-01 6.390770046591e-01 6.354241377861e-01 6.316127091144e-01 6.276451611987e-01 6.235271810108e-01 6.192631144266e-01 6.148564976532e-01 6.103146088028e-01 6.056423432278e-01 6.008432538043e-01 5.959291318855e-01 5.909023897686e-01 5.857713308709e-01 5.805460384987e-01 5.752318011099e-01 5.698401190181e-01 5.643776140429e-01 5.588560448258e-01 5.532871299710e-01 5.476784521463e-01 5.420455642977e-01 5.363966853407e-01 5.307483050927e-01 5.251125098839e-01 5.195011573886e-01 5.139343510400e-01 5.084215824012e-01 5.029832955458e-01 4.976341355854e-01 4.923900534216e-01 4.872725466910e-01 4.822946807450e-01 4.774798522672e-01 4.728445644501e-01 4.684071337045e-01 4.641900884217e-01 4.602082930842e-01 4.564851658933e-01 4.530370748610e-01 4.498826016758e-01 4.470422852714e-01 4.445287801074e-01 4.423630211769e-01 4.405560099340e-01 4.391238182215e-01 4.380777452189e-01 4.374273667722e-01 4.371839617196e-01 4.373503449965e-01 4.379338498988e-01 4.389348572011e-01 4.403539726054e-01 4.421914302021e-01 4.444383783736e-01 4.470930921839e-01 4.501439308115e-01 4.535822353023e-01 4.573963936182e-01 4.615691803140e-01 4.660911755582e-01 4.709403104579e-01 4.761029092209e-01 4.815584560308e-01 4.872868672814e-01 4.932716137637e-01 4.994868995449e-01 5.059178382239e-01 5.125395128040e-01 5.193306333034e-01 5.262738391505e-01 5.333419328076e-01 5.405206826315e-01 5.477836905937e-01 5.551124444608e-01 5.624900501949e-01 5.698893340430e-01 5.772981695729e-01 5.846925303209e-01 5.920560184494e-01 5.993703981014e-01 6.066150275942e-01 6.137783260273e-01 6.208357072421e-01 6.277764222141e-01 6.345830729840e-01 6.412366554400e-01 6.477284982165e-01 6.540361927716e-01 6.601522253594e-01 6.660594222798e-01 6.717434512683e-01 6.771956405304e-01 6.823980677004e-01 6.873442043698e-01 6.920179371641e-01 6.964103817391e-01 7.005130288765e-01 7.043101713224e-01 7.077993381590e-01 7.109659464252e-01 7.138036703090e-01 7.163063379533e-01 7.184610048955e-01 7.202682050248e-01 7.217146684814e-01 7.227984162203e-01 7.235141733581e-01 7.238542845502e-01 7.238194936832e-01 7.234015684951e-01 7.226013667097e-01 7.214157184198e-01 7.198411758743e-01 7.178806190038e-01 7.155305211860e-01 7.127948670184e-01 7.096725314610e-01 7.061665895889e-01 7.022835215181e-01 6.980212486937e-01 6.933898586708e-01 6.883920554193e-01 6.830352905304e-01 6.773292344516e-01 6.712789090820e-01 6.648988362679e-01 6.581958663734e-01 6.511845188123e-01 6.438781401223e-01 6.362883648217e-01 6.284363928638e-01 6.203344461819e-01 6.120042910079e-01 6.034655074439e-01 5.947381793678e-01 5.858492453464e-01 5.768198912993e-01 5.676800790630e-01 5.584575486219e-01 5.491821238061e-01 5.398879128837e-01 5.306077261124e-01 5.213794840513e-01 5.122403551315e-01 5.032310176492e-01 4.943936755699e-01 4.857726594116e-01 4.774121914851e-01 4.693590474291e-01 4.616611136787e-01 4.543653618502e-01 4.475202405198e-01 4.411734868208e-01 4.353671966746e-01 4.301493839257e-01 4.255556234133e-01 4.216253842917e-01 4.183887642221e-01 4.158708037302e-01 4.140930646903e-01 4.130643737148e-01 4.127940663432e-01 4.132752447606e-01 4.144995151817e-01 4.164500007338e-01 4.190997791070e-01 4.224214890977e-01 4.263751255759e-01 4.309219957075e-01 4.360166230971e-01 4.416104565871e-01 4.476566455588e-01 4.541003037297e-01 4.608935119210e-01 4.679828989905e-01 4.753171698284e-01 4.828503713367e-01 4.905284521025e-01 4.983103551249e-01 5.061475527697e-01 5.139985311758e-01 5.218233622347e-01 5.295810253627e-01 5.372391902043e-01 5.447584621331e-01 5.521120165189e-01 5.592675958680e-01 5.661960857447e-01 5.728756211417e-01 5.792778794910e-01 5.853857974339e-01 5.911774449272e-01 5.966339317509e-01 6.017435898542e-01 6.064865202580e-01 6.108563553999e-01 6.148389735144e-01 6.184264487264e-01 6.216154226016e-01 6.243942442988e-01 6.267654617029e-01 6.287239393948e-01 6.302697043466e-01 6.314060941929e-01 6.321325712501e-01 6.324586763680e-01 6.323861084098e-01 6.319246520608e-01 6.310840186331e-01 6.298721356002e-01 6.283054728629e-01 6.263919865793e-01 6.241522861590e-01 6.215993970970e-01 6.187502865214e-01 6.156281513416e-01 6.122477508883e-01 6.086359018974e-01 6.048111920580e-01 6.007998490253e-01 5.966267539195e-01 5.923161042875e-01 5.878985558792e-01 5.833985869146e-01 5.788465866942e-01 5.742730928774e-01 5.697049297751e-01 5.651782613585e-01 5.607178598730e-01 5.563600123499e-01 5.521341884485e-01 5.480709125646e-01 5.442040730474e-01 5.405604432543e-01 5.371734256549e-01 5.340694443742e-01 5.312759862698e-01 5.288219652226e-01 5.267271526366e-01 5.250181462929e-01 5.237113135269e-01 5.228262794416e-01 5.223774706919e-01 5.223758069859e-01 5.228329737751e-01 5.237503735753e-01 5.251343745942e-01 5.269816561464e-01 5.292891023885e-01 5.320509773120e-01 5.352533484009e-01 5.388874709501e-01 5.429339711798e-01 5.473756894461e-01 5.521931858341e-01 5.573603442468e-01 5.628550285890e-01 5.686487907946e-01 5.747136005569e-01 5.810211912684e-01 5.875385814583e-01 5.942359480167e-01 6.010799486067e-01 6.080399243933e-01 6.150797615068e-01 6.221680157987e-01 6.292717685593e-01 6.363541253421e-01 6.433878289508e-01 6.503344857928e-01 6.571643919182e-01 6.638462440376e-01 6.703464983652e-01 6.766394447985e-01 6.826911810908e-01 6.884788328400e-01 6.939728642256e-01 6.991478668374e-01 7.039854497500e-01 7.084574215641e-01 7.125494333222e-01 7.162430636737e-01 7.195210871692e-01 7.223760409199e-01 7.247918370933e-01 7.267664646843e-01 7.282937338598e-01 7.293721400258e-01 7.300047895903e-01 7.301956848529e-01 7.299550515420e-01 7.292928349427e-01 7.282254020889e-01 7.267717301509e-01 7.249508109904e-01 7.227915423153e-01 7.203180646475e-01 7.175640674669e-01 7.145615017943e-01 7.113441243967e-01 7.079532318999e-01 7.044239901694e-01 7.007985964332e-01 6.971177449542e-01 6.934186751896e-01 6.897449891647e-01 6.861308892806e-01 6.826156346148e-01 6.792312204508e-01 6.760085934916e-01 6.729746803735e-01 6.701506759186e-01 6.675554673177e-01 6.651998139576e-01 6.630925554125e-01 6.612350732918e-01 6.596223470350e-01 6.582498486167e-01 6.570992808449e-01 6.561592559913e-01 6.554053070562e-01 6.548148863046e-01 6.543649107767e-01 6.540259783232e-01 6.537749667451e-01 6.535837579378e-01 6.534312919858e-01 6.532953372523e-01 6.531576627500e-01 6.530080811868e-01 6.528332780451e-01 6.526350455356e-01 6.524136399833e-01 6.521783579668e-01 6.519451483373e-01 6.517311501456e-01 6.515664131210e-01 6.514785189877e-01 6.515051924756e-01 6.516848846422e-01 6.520541781464e-01 6.526591161562e-01 6.535365310816e-01 6.547260253401e-01 6.562610995998e-01 6.581699373463e-01 6.604750814984e-01 6.631861924718e-01 6.663114855536e-01 6.698383929975e-01 6.737498980868e-01 6.780187335313e-01 6.825971514712e-01 6.874401611038e-01 6.924781528132e-01 6.976435381990e-01 7.028571674273e-01 7.080282975063e-01 7.130736835652e-01 7.178940223770e-01 7.223981806436e-01 7.264919351432e-01 7.300803322251e-01 7.330820160242e-01 7.354079612786e-01 7.369882325381e-01 7.377547194422e-01 7.376481698783e-01 7.366278172052e-01 7.346530118914e-01 7.317073121829e-01 7.277807862076e-01 7.228798963366e-01 7.170283881443e-01 7.102577136001e-01 7.026263529533e-01 6.941959734110e-01 6.850511491814e-01 6.752935272464e-01 6.650275460462e-01 6.543864148030e-01 6.435017448904e-01 6.325246262031e-01 6.216123724874e-01 6.109204353631e-01 6.006183442242e-01 5.908605043314e-01 5.818048881185e-01 5.735915599512e-01 5.663437541209e-01 5.601701717721e-01 5.551436300996e-01 5.513188624547e-01 5.487099825171e-01 5.473056876724e-01 5.470664980735e-01 5.479145573787e-01 5.497647635834e-01 5.524972052352e-01 5.559913831520e-01 5.601138150001e-01 5.647257790784e-01 5.697012359420e-01 5.749063332327e-01 5.802307549586e-01 5.855684306737e-01 5.908272741172e-01 5.959365155200e-01 6.008290882068e-01 6.054652035975e-01 6.098090212165e-01 6.138425265421e-01 6.175625632311e-01 6.209657606979e-01 6.240704483877e-01 6.268904091176e-01 6.294507629694e-01 6.317783091890e-01 6.338969413963e-01 6.358407892565e-01 6.376278782434e-01 6.392875834171e-01 6.408392001192e-01 6.422959499098e-01 6.436772691969e-01 6.449877672536e-01 6.462405621591e-01 6.474411025986e-01 6.485946198153e-01 6.497152557549e-01 6.508083154769e-01 6.518957382805e-01 6.529949317954e-01 6.541338293405e-01 6.553503274812e-01 6.566794736974e-01 6.581762316740e-01 6.598865004214e-01 6.618709206499e-01 6.641847579062e-01 6.668815454795e-01 6.700171779679e-01 6.736248727223e-01 6.777405472111e-01 6.823748372456e-01 6.875214687928e-01 6.931615169529e-01 6.992417041864e-01 7.057027262720e-01 7.124537766870e-01 7.193899855571e-01 7.263977320750e-01 7.333406567943e-01 7.400915767564e-01 7.465074924180e-01 7.524604011882e-01 7.578305793528e-01 7.625013252068e-01 7.663908995983e-01 7.694251435042e-01 7.715621545478e-01 7.727866422236e-01 7.731045682014e-01 7.725626221376e-01 7.712183623537e-01 7.691669522249e-01 7.665149180470e-01 7.633864402424e-01 7.599201521167e-01 7.562495416702e-01 7.525130987131e-01 7.488320339588e-01 7.453159705158e-01 7.420530139728e-01 7.391000906168e-01 7.364992407125e-01 7.342539413387e-01 7.323529620133e-01 7.307613527359e-01 7.294271624098e-01 7.282980294790e-01 7.273102600391e-01 7.264118289724e-01 7.255548205742e-01 7.247036076084e-01 7.238446053535e-01 7.229644740948e-01 7.220780900513e-01 7.211987341679e-01 7.203508979901e-01 7.195647303385e-01 7.188575985207e-01 7.182552052431e-01 7.177623970559e-01 7.173836509698e-01 7.171142692729e-01 7.169348534644e-01 7.168380404246e-01 7.167993149502e-01 7.168083459760e-01 7.168561855865e-01 7.169350049914e-01 7.170541189959e-01 7.172068936740e-01 7.174024224715e-01 7.176335013702e-01 7.178800986714e-01 7.181111286200e-01 7.182676659715e-01 7.182802700003e-01 7.180519065666e-01 7.174836727267e-01 7.164730047530e-01 7.149243216677e-01 7.127775971224e-01 7.099988119277e-01 7.066159509306e-01 7.027132663752e-01 6.984353512721e-01 6.940002355943e-01 6.896636993280e-01 6.857346013684e-01 6.825209433123e-01 6.803169540176e-01 6.793788334354e-01 6.798711861817e-01 6.818803324782e-01 6.853765016692e-01 6.902357256783e-01 6.962542486286e-01 7.031647642286e-01 7.106900144046e-01 7.185472274943e-01 7.264993780000e-01 7.343595470095e-01 7.420003556148e-01 7.493620229718e-01 7.564201353429e-01 7.631919478875e-01 7.696924147642e-01 7.759199957233e-01 7.818471475845e-01 7.873906698984e-01 7.924395158430e-01 7.968404095140e-01 8.004377543355e-01 8.008792013195e-01 7.984756366099e-01 7.958441276111e-01 7.953506252538e-01 7.974918464258e-01 8.005916180731e-01 8.020296940246e-01 8.000751368911e-01 7.951100604473e-01 7.894734112946e-01 7.859935204405e-01 7.861391088883e-01 7.890674639226e-01 7.922802856677e-01 7.933989384599e-01 7.917698066808e-01 7.888438752961e-01 7.871459565057e-01 7.884831633341e-01 7.926063637813e-01 7.973232572434e-01 7.999842336197e-01 7.992328396421e-01 7.958307583030e-01 7.921314201822e-01 7.904798311095e-01 7.915735425016e-01 7.939761907758e-01 7.951415017649e-01 7.931560391985e-01 7.879850414871e-01 7.814788400729e-01 7.760958939078e-01 7.731636314610e-01 7.719108809480e-01 7.699975062698e-01 7.651460312781e-01 7.567454078032e-01 7.463872579723e-01 7.369725296282e-01 7.309306752841e-01 7.287116753295e-01 7.286750372351e-01 7.284929231609e-01 7.269875050760e-01 7.250776509444e-01 7.251893210858e-01 7.295200978759e-01 7.383174631093e-01 7.494835052179e-01 7.598671119901e-01 7.672060334995e-01 7.713748765753e-01 7.742613909175e-01 7.783822284989e-01 7.850938687578e-01 7.936630911222e-01 8.019076667256e-01 8.078430505634e-01 8.111722326887e-01 8.136376327932e-01 8.179519625059e-01 8.259611739310e-01 8.373034944297e-01 8.495631363803e-01 8.597754487493e-01 8.661938592963e-01 8.691961006605e-01 8.707982197886e-01 8.731500748467e-01 8.769917809715e-01 8.811232363125e-01 8.832847078633e-01 8.818150695821e-01 8.769239320075e-01 8.707402478341e-01 8.660926346935e-01 8.647205541228e-01 8.660993410913e-01 8.677945302230e-01 8.670949578762e-01 8.627201952122e-01 8.555553905037e-01 8.480193457906e-01 8.424514453950e-01 8.395769173517e-01 8.382098272349e-01 8.363778222442e-01 8.330332648429e-01 8.291223172799e-01 8.272175719390e-01 8.298135502727e-01 8.373948743642e-01 8.477013959682e-01 8.567329198028e-01 8.607575769914e-01 8.580109666953e-01 8.491873254917e-01 8.366566872537e-01 8.230272237431e-01 8.099767302535e-01 7.981638715404e-01 7.882925713305e-01 7.823009042108e-01 7.832412017523e-01 7.931126591132e-01 8.082431289253e-01 8.062445576410e-01 7.663382273749e-01 7.371544090524e-01 7.549035251665e-01 8.054060134791e-01 8.426245548127e-01 8.357242830036e-01 7.912540890304e-01 7.507194930524e-01 7.591129312181e-01 8.144465687925e-01 8.693202852394e-01 8.805990025082e-01 8.392111516974e-01 7.752010656792e-01 7.428819420435e-01 7.738769352604e-01 8.405525479292e-01 8.920279558352e-01 9.009267177661e-01 8.749794229896e-01 8.459959927223e-01 8.417968729087e-01 8.581842056592e-01 8.653738717993e-01 8.403586332269e-01 7.893858460487e-01 7.481349157159e-01 7.529841507697e-01 7.980542690355e-01 8.389081791766e-01 8.361982980312e-01 7.828008920589e-01 7.100082580373e-01 6.741743001337e-01 7.060921465465e-01 7.718168636836e-01 8.162399354970e-01 8.127688389658e-01 7.749508343473e-01 7.461600197296e-01 7.633124186300e-01 8.148841745105e-01 8.545254120567e-01 8.470811860612e-01 7.934360925455e-01 7.340937162548e-01 7.261797423359e-01 7.838558200674e-01 8.587908425271e-01 8.956380481313e-01 8.723912195111e-01 8.087014705110e-01 7.576979420909e-01 7.673642949974e-01 8.267713642335e-01 8.808642873543e-01 8.880280050694e-01 8.464785206345e-01 7.939897353312e-01 7.833059502910e-01 8.291380354517e-01 8.897462622205e-01 9.141339121295e-01 8.818931375791e-01 8.136434317285e-01 7.625490506696e-01 7.745629904519e-01 8.369503132359e-01 8.964439659179e-01 9.148088680961e-01 8.905927446899e-01 8.533453000277e-01 8.389819871792e-01 8.556630175862e-01 8.780141087997e-01 8.787937616213e-01 8.568520531658e-01 8.388214900124e-01 8.530414501378e-01 8.947395593362e-01 9.274274603754e-01 9.176044776182e-01 8.616061913737e-01 7.932229520988e-01 7.664104815423e-01 8.030301584912e-01 8.646042429812e-01 8.985068200168e-01 8.836525889207e-01
 5.739031440299e-01 5.731114570215e-01 5.724931314697e-01 5.722562318758e-01 5.722171553872e-01 5.720029343385e-01 5.714417514278e-01 5.707484237030e-01 5.703098392166e-01 5.702716339104e-01 5.703638518674e-01 5.701809856438e-01 5.696237314530e-01 5.690144988610e-01 5.687624856826e-01 5.689278686717e-01 5.691536787100e-01 5.690303626589e-01 5.685241631360e-01 5.680278859573e-01 5.679614612177e-01 5.683292733687e-01 5.687036490919e-01 5.686691301307e-01 5.682545288455e-01 5.679077605962e-01 5.680375955149e-01 5.685965949105e-01 5.691242148433e-01 5.692168148714e-01 5.689428869072e-01 5.687775662657e-01 5.691143761662e-01 5.698567764707e-01 5.705190021205e-01 5.707293230985e-01 5.706101990896e-01 5.706491150180e-01 5.711976151283e-01 5.721085323611e-01 5.728866072006e-01 5.732029611073e-01 5.732345034922e-01 5.734790681663e-01 5.742385302763e-01 5.753066349441e-01 5.761834970670e-01 5.765978762729e-01 5.767823618649e-01 5.772348114604e-01 5.781972301478e-01 5.794070659974e-01 5.803760520870e-01 5.808964011209e-01 5.812468521253e-01 5.819013515857e-01 5.830422333674e-01 5.843776715598e-01 5.854482448771e-01 5.860924879460e-01 5.866036765279e-01 5.874284439696e-01 5.887199977374e-01 5.901847051251e-01 5.913756642480e-01 5.921370300161e-01 5.927670724199e-01 5.937237502500e-01 5.951662980087e-01 5.967795639764e-01 5.980803574252e-01 5.989067026380e-01 5.996026729952e-01 6.006852026715e-01 6.023050215843e-01 6.040633414291e-01 6.054127346715e-01 6.062347522354e-01 6.069857736617e-01 6.082310397346e-01 6.100371192641e-01 6.118827248625e-01 6.132044608510e-01 6.140037729745e-01 6.148568419095e-01 6.162990941145e-01 6.182516956010e-01 6.201043576633e-01 6.213713268571e-01 6.222023845067e-01 6.232185601531e-01 6.248483960752e-01 6.268787071761e-01 6.286998795379e-01 6.299531427268e-01 6.308902118430e-01 6.320893647685e-01 6.338529478808e-01 6.359081436143e-01 6.377108986973e-01 6.390082330663e-01 6.400786612191e-01 6.414270663777e-01 6.432658379360e-01 6.453191844388e-01 6.471176207188e-01 6.484755020357e-01 6.496623352703e-01 6.511120552327e-01 6.529827377568e-01 6.550095551000e-01 6.567937318018e-01 6.582043971837e-01 6.594889589572e-01 6.610061620420e-01 6.628682936160e-01 6.648460166405e-01 6.666187102379e-01 6.680918365125e-01 6.694670345907e-01 6.710213471916e-01 6.728435724184e-01 6.747678003696e-01 6.765482417306e-01 6.780950457572e-01 6.795440495893e-01 6.811083397719e-01 6.828771640992e-01 6.847460365346e-01 6.865285271582e-01 6.881305545582e-01 6.896318727636e-01 6.911954738795e-01 6.929051565048e-01 6.946995591057e-01 6.964500738025e-01 6.980793329627e-01 6.996222601175e-01 7.011809819728e-01 7.028245696421e-01 7.045314282202e-01 7.062299215591e-01 7.078633761044e-01 7.094278113720e-01 7.109725592039e-01 7.125528374475e-01 7.141798972914e-01 7.158184839521e-01 7.174248244351e-01 7.189787882030e-01 7.204978155920e-01 7.220218034755e-01 7.235763907687e-01 7.251454930533e-01 7.266979057828e-01 7.282127893427e-01 7.296921899497e-01 7.311602278495e-01 7.326403908211e-01 7.341323468899e-01 7.356135202346e-01 7.370680950022e-01 7.384923534394e-01 7.398944011009e-01 7.412932629134e-01 7.426960228586e-01 7.440953996467e-01 7.454762241687e-01 7.468277288127e-01 7.481498254400e-01 7.494552532905e-01 7.507628985721e-01 7.520727742555e-01 7.533682851864e-01 7.546323686603e-01 7.558610380810e-01 7.570700028533e-01 7.582792445606e-01 7.594911208639e-01 7.606872438832e-01 7.618497884316e-01 7.629773092606e-01 7.640843144800e-01 7.651886272503e-01 7.662923572498e-01 7.673762350495e-01 7.684246056086e-01 7.694410366889e-01 7.704407996685e-01 7.714365484861e-01 7.724233653922e-01 7.733840617707e-01 7.743080045621e-01 7.752047853755e-01 7.760904514382e-01 7.769685690050e-01 7.778276247180e-01 7.786540382398e-01 7.794461172435e-01 7.802163121030e-01 7.809750822194e-01 7.817185155935e-01 7.824353424699e-01 7.831195563437e-01 7.837731861002e-01 7.844055647887e-01 7.850200626697e-01 7.856125015722e-01 7.861757829796e-01 7.867102117230e-01 7.872164909816e-01 7.876978426964e-01 7.881560234090e-01 7.885898049239e-01 7.889945878565e-01 7.893712462861e-01 7.897184317550e-01 7.900375268029e-01 7.903326994957e-01 7.906032177583e-01 7.908439379112e-01 7.910539585554e-01 7.912328217600e-01 7.913832879550e-01 7.915096779611e-01 7.916107997734e-01 7.916798613069e-01 7.917145456966e-01 7.917178908728e-01 7.916936380715e-01 7.916456034607e-01 7.915688435401e-01 7.914561783805e-01 7.913080881026e-01 7.911305310922e-01 7.909261950240e-01 7.906945273495e-01 7.904289163385e-01 7.901250427061e-01 7.897887419031e-01 7.894246017192e-01 7.890314348716e-01 7.886033213528e-01 7.881375498894e-01 7.876369187585e-01 7.871067644469e-01 7.865473790634e-01 7.859519855906e-01 7.853181594974e-01 7.846499184553e-01 7.839506176124e-01 7.832204840595e-01 7.824560992209e-01 7.816529990993e-01 7.808149929402e-01 7.799458323044e-01 7.790434614610e-01 7.781055158042e-01 7.771321233223e-01 7.761233036089e-01 7.750811972543e-01 7.740050658289e-01 7.728918253022e-01 7.717429783154e-01 7.705591728127e-01 7.693407528568e-01 7.680864334058e-01 7.667949907202e-01 7.654661476081e-01 7.641037187792e-01 7.627062380189e-01 7.612719675261e-01 7.598001059546e-01 7.582907218744e-01 7.567456945190e-01 7.551652240222e-01 7.535499767865e-01 7.518968785290e-01 7.502074822374e-01 7.484810559873e-01 7.467175137769e-01 7.449169135866e-01 7.430793241190e-01 7.412054102040e-01 7.392968922601e-01 7.373520683691e-01 7.353689015328e-01 7.333462491019e-01 7.312863607072e-01 7.291894289081e-01 7.270561146668e-01 7.248884187152e-01 7.226843848979e-01 7.204427768316e-01 7.181619843564e-01 7.158420120726e-01 7.134857997539e-01 7.110951211857e-01 7.086707914244e-01 7.062115504636e-01 7.037139453324e-01 7.011765608697e-01 6.986019705658e-01 6.959930477483e-01 6.933517804449e-01 6.906773205493e-01 6.879670908931e-01 6.852189001612e-01 6.824322389512e-01 6.796104316778e-01 6.767549759105e-01 6.738691926840e-01 6.709504448191e-01 6.679945215690e-01 6.650009557363e-01 6.619707392505e-01 6.589076976328e-01 6.558156425894e-01 6.526924988094e-01 6.495342832974e-01 6.463395601749e-01 6.431079545866e-01 6.398446097684e-01 6.365538749185e-01 6.332335983721e-01 6.298797098747e-01 6.264905489854e-01 6.230661505460e-01 6.196124659280e-01 6.161322211742e-01 6.126238945493e-01 6.090839899618e-01 6.055108519849e-01 6.019047798420e-01 5.982718934801e-01 5.946145589180e-01 5.909306196840e-01 5.872174615481e-01 5.834730921723e-01 5.796987928791e-01 5.759016185682e-01 5.720811656357e-01 5.682368478842e-01 5.643655790568e-01 5.604650182274e-01 5.565405588972e-01 5.525947456967e-01 5.486296602640e-01 5.446431953832e-01 5.406315136195e-01 5.365954368850e-01 5.325409631114e-01 5.284681627163e-01 5.243793851758e-01 5.202710942785e-01 5.161422214645e-01 5.119959116132e-01 5.078349191174e-01 5.036603743228e-01 4.994727818761e-01 4.952699578936e-01 4.910525147394e-01 4.868245838927e-01 4.825871681010e-01 4.783413457364e-01 4.740857767712e-01 4.698213288968e-01 4.655506100592e-01 4.612755652692e-01 4.569965486997e-01 4.527157815968e-01 4.484308151415e-01 4.441455852795e-01 4.398624317346e-01 4.355822334288e-01 4.313053633219e-01 4.270323880902e-01 4.227657717963e-01 4.185081426462e-01 4.142607337544e-01 4.100241707950e-01 4.058001675357e-01 4.015899466826e-01 3.973977548258e-01 3.932249806163e-01 3.890706176340e-01 3.849383732843e-01 3.808297719374e-01 3.767475116593e-01 3.726963021988e-01 3.686744371338e-01 3.646844156225e-01 3.607294220732e-01 3.568116480711e-01 3.529357422880e-01 3.491031695491e-01 3.453144909941e-01 3.415736276049e-01 3.378830376963e-01 3.342468480583e-01 3.306680906292e-01 3.271482332036e-01 3.236909765812e-01 3.202980955432e-01 3.169738262274e-01 3.137228225043e-01 3.105463109357e-01 3.074486723001e-01 3.044321310311e-01 3.014999542732e-01 2.986561968575e-01 2.959043765104e-01 2.932470611712e-01 2.906877924740e-01 2.882293360056e-01 2.858755698546e-01 2.836300823325e-01 2.814948469359e-01 2.794734311391e-01 2.775678371888e-01 2.757820293079e-01 2.741180308101e-01 2.725782626811e-01 2.711648896828e-01 2.698796539944e-01 2.687241358861e-01 2.677022399646e-01 2.668125561178e-01 2.660579762235e-01 2.654381601745e-01 2.649541716642e-01 2.646073208595e-01 2.643964130513e-01 2.643215723467e-01 2.643824906651e-01 2.645780119656e-01 2.649069136882e-01 2.653688821115e-01 2.659610093244e-01 2.666819008623e-01 2.675311049602e-01 2.685039842810e-01 2.695994166548e-01 2.708133893864e-01 2.721436197257e-01 2.735886004892e-01 2.751424623586e-01 2.768038341246e-01 2.785681176734e-01 2.804316619968e-01 2.823926642710e-01 2.844457350969e-01 2.865878537857e-01 2.888145193195e-01 2.911219627682e-01 2.935078088127e-01 2.959669111872e-01 2.984952839752e-01 3.010893628079e-01 3.037452559479e-01 3.064610978912e-01 3.092307697258e-01 3.120520144792e-01 3.149205700835e-01 3.178321481813e-01 3.207858181017e-01 3.237760731607e-01 3.267992398435e-01 3.298543832819e-01 3.329353432735e-01 3.360408545430e-01 3.391680736858e-01 3.423116684095e-01 3.454723211346e-01 3.486437682071e-01 3.518250512941e-01 3.550134291572e-01 3.582044882246e-01 3.613984807177e-01 3.645910034856e-01 3.677786527573e-01 3.709619719371e-01 3.741344764127e-01 3.772978666476e-01 3.804478307288e-01 3.835820372039e-01 3.867000053472e-01 3.897967774537e-01 3.928734164823e-01 3.959257142549e-01 3.989521492432e-01 4.019520600339e-01 4.049210836726e-01 4.078602038694e-01 4.107663099373e-01 4.136361368676e-01 4.164716646802e-01 4.192673010318e-01 4.220241746045e-01 4.247392326446e-01 4.274110692265e-01 4.300395237573e-01 4.326210251363e-01 4.351548812683e-01 4.376404276354e-01 4.400741899910e-01 4.424584836648e-01 4.447873923241e-01 4.470633084067e-01 4.492832920610e-01 4.514447945364e-01 4.535499871134e-01 4.555943615306e-01 4.575789229764e-01 4.595021185625e-01 4.613604822563e-01 4.631563730097e-01 4.648853912023e-01 4.665492919593e-01 4.681455795235e-01 4.696724007105e-01 4.711317288404e-01 4.725190389409e-01 4.738360182659e-01 4.750811289946e-01 4.762509942432e-01 4.773489428099e-01 4.783704723673e-01 4.793163442264e-01 4.801866174735e-01 4.809784595368e-01 4.816930088244e-01 4.823275805112e-01 4.828829985340e-01 4.833583365427e-01 4.837517125426e-01 4.840645321377e-01 4.842940546872e-01 4.844403332628e-01 4.845043942985e-01 4.844829918704e-01 4.843782153047e-01 4.841873724303e-01 4.839110411707e-01 4.835488024467e-01 4.830996396634e-01 4.825640357620e-01 4.819411498607e-01 4.812304684341e-01 4.804313029622e-01 4.795442605936e-01 4.785696531205e-01 4.775052349742e-01 4.763523508745e-01 4.751104485887e-01 4.737784457297e-01 4.723586472546e-01 4.708482540490e-01 4.692487744931e-01 4.675606962223e-01 4.657819872448e-01 4.639149978884e-01 4.619585383067e-01 4.599128894493e-01 4.577793619405e-01 4.555560487164e-01 4.532452624871e-01 4.508467259519e-01 4.483602220225e-01 4.457873588641e-01 4.431269865718e-01 4.403807265853e-01 4.375492735076e-01 4.346326414757e-01 4.316322362503e-01 4.285473741848e-01 4.253818889826e-01 4.221330730496e-01 4.188031313716e-01 4.153951909804e-01 4.119065812878e-01 4.083422212792e-01 4.047006306698e-01 4.009841540479e-01 3.971955175511e-01 3.933327547112e-01 3.894019523341e-01 3.854010836313e-01 3.813339804910e-01 3.772028751661e-01 3.730072799031e-01 3.687535929844e-01 3.644402172538e-01 3.600720326254e-01 3.556514511984e-01 3.511797376372e-01 3.466630186775e-01 3.421007562637e-01 3.374990479175e-01 3.328612492161e-01 3.281886627023e-01 3.234906952787e-01 3.187659726157e-01 3.140235273812e-01 3.092661505691e-01 3.044994107623e-01 2.997314808527e-01 2.949632686238e-01 2.902072817322e-01 2.854654550319e-01 2.807484550453e-01 2.760635668480e-01 2.714163392559e-01 2.668211101102e-01 2.622823171204e-01 2.578128332879e-01 2.534227269302e-01 2.491212372042e-01 2.449252743291e-01 2.408413599780e-01 2.368875370712e-01 2.330747893938e-01 2.294173084722e-01 2.259336012227e-01 2.226332990874e-01 2.195369259548e-01 2.166566876780e-01 2.140101040628e-01 2.116139967870e-01 2.094791784857e-01 2.076272649446e-01 2.060646357847e-01 2.048099355527e-01 2.038726664602e-01 2.032624947540e-01 2.029913446493e-01 2.030592147877e-01 2.034784249081e-01 2.042451815477e-01 2.053630233051e-01 2.068313513899e-01 2.086413987796e-01 2.107948897153e-01 2.132771655465e-01 2.160849799581e-01 2.192052272237e-01 2.226259383477e-01 2.263385919941e-01 2.303247420343e-01 2.345771119585e-01 2.390767817939e-01 2.438127332904e-01 2.487722072114e-01 2.539376402817e-01 2.593005778449e-01 2.648432942954e-01 2.705564086260e-01 2.764263916442e-01 2.824402300814e-01 2.885897337321e-01 2.948596744855e-01 3.012437064428e-01 3.077284848278e-01 3.143051401043e-01 3.209671217202e-01 3.277003493621e-01 3.345022692142e-01 3.413603379028e-01 3.482683103583e-01 3.552207997464e-01 3.622049899858e-01 3.692220501172e-01 3.762584414656e-01 3.833108616997e-01 3.903747512155e-01 3.974387217126e-01 4.045049310786e-01 4.115601528960e-01 4.186041065744e-01 4.256302487836e-01 4.326312747284e-01 4.396078434037e-01 4.465472958167e-01 4.534527168039e-01 4.603150452459e-01 4.671293733186e-01 4.738965513494e-01 4.806046445938e-01 4.872569130167e-01 4.938432226313e-01 5.003634049689e-01 5.068129277183e-01 5.131859760664e-01 5.194825284177e-01 5.256933811031e-01 5.318199364288e-01 5.378566953649e-01 5.437990904364e-01 5.496466504239e-01 5.553910845173e-01 5.610335945747e-01 5.665692845924e-01 5.719928921667e-01 5.773055051083e-01 5.824988852137e-01 5.875741228318e-01 5.925262007231e-01 5.973510954641e-01 6.020498021873e-01 6.066138150449e-01 6.110459320263e-01 6.153389069673e-01 6.194915060619e-01 6.235035740967e-01 6.273668110651e-01 6.310858868367e-01 6.346513360747e-01 6.380656492035e-01 6.413251687494e-01 6.444243421508e-01 6.473670264349e-01 6.501454489842e-01 6.527615546211e-01 6.552112299990e-01 6.574916789342e-01 6.596046803545e-01 6.615435454385e-01 6.633113853301e-01 6.649036703520e-01 6.663187277044e-01 6.675581283820e-01 6.686166221981e-01 6.694965345179e-01 6.701947809784e-01 6.707099557943e-01 6.710441331387e-01 6.711922549996e-01 6.711578221374e-01 6.709379154966e-01 6.705316595332e-01 6.699424835232e-01 6.691651002590e-01 6.682047346074e-01 6.670577179664e-01 6.657257903156e-01 6.642111437274e-01 6.625109596554e-01 6.606305790973e-01 6.585672461996e-01 6.563244783673e-01 6.539031562034e-01 6.513042497403e-01 6.485311954874e-01 6.455845156032e-01 6.424680961288e-01 6.391839979329e-01 6.357346257551e-01 6.321238408035e-01 6.283559320913e-01 6.244324881203e-01 6.203599132397e-01 6.161408059261e-01 6.117812060919e-01 6.072856957362e-01 6.026586243382e-01 5.979087708915e-01 5.930390349076e-01 5.880586883245e-01 5.829742506765e-01 5.777918812752e-01 5.725219001726e-01 5.671710843871e-01 5.617493361164e-01 5.562672141596e-01 5.507310751306e-01 5.451573854809e-01 5.395518789266e-01 5.339296870073e-01 5.283031175889e-01 5.226831759332e-01 5.170876158270e-01 5.115260302289e-01 5.060165495073e-01 5.005750504339e-01 4.952137637654e-01 4.899550122850e-01 4.848111972672e-01 4.798034443335e-01 4.749488468984e-01 4.702641250085e-01 4.657724992067e-01 4.614886715539e-01 4.574340706885e-01 4.536275411660e-01 4.500864442888e-01 4.468329423481e-01 4.438796973504e-01 4.412488599656e-01 4.389544271227e-01 4.370112164437e-01 4.354358230220e-01 4.342374397759e-01 4.334308389476e-01 4.330218472910e-01 4.330202377669e-01 4.334302372120e-01 4.342536655541e-01 4.354955000163e-01 4.371496297403e-01 4.392166849221e-01 4.416893787119e-01 4.445593184806e-01 4.478208547329e-01 4.514570257590e-01 4.554615405158e-01 4.598142188378e-01 4.645026568520e-01 4.695096020936e-01 4.748146424741e-01 4.804034124965e-01 4.862512672345e-01 4.923424414027e-01 4.986544958287e-01 5.051656195824e-01 5.118598113470e-01 5.187097701261e-01 5.256995680312e-01 5.328060796211e-01 5.400080316054e-01 5.472894076945e-01 5.546227432604e-01 5.619960784506e-01 5.693857044262e-01 5.767718617740e-01 5.841398543319e-01 5.914660678054e-01 5.987387965592e-01 6.059351449746e-01 6.130414961750e-01 6.200418074146e-01 6.269154529202e-01 6.336535077162e-01 6.402342927651e-01 6.466473662405e-01 6.528779862327e-01 6.589087156422e-01 6.647321630813e-01 6.703284924082e-01 6.756912151934e-01 6.808046763863e-01 6.856577778627e-01 6.902420682636e-01 6.945421066945e-01 6.985526450514e-01 7.022609021311e-01 7.056571588889e-01 7.087362817222e-01 7.114845162933e-01 7.138999063985e-01 7.159704573208e-01 7.176916591649e-01 7.190589716201e-01 7.200618946642e-01 7.207020043038e-01 7.209682561562e-01 7.208615156281e-01 7.203775711066e-01 7.195100600083e-01 7.182633696620e-01 7.166296914404e-01 7.146129588443e-01 7.122120557017e-01 7.094257432163e-01 7.062603211958e-01 7.027124428903e-01 6.987895982375e-01 6.944943761281e-01 6.898293571870e-01 6.848047735883e-01 6.794231445453e-01 6.736947677563e-01 6.676272748276e-01 6.612297691656e-01 6.545152587964e-01 6.474920169704e-01 6.401782883286e-01 6.325833715859e-01 6.247262719907e-01 6.166237652908e-01 6.082917492676e-01 5.997533362101e-01 5.910271366505e-01 5.821391983969e-01 5.731130180652e-01 5.639736719381e-01 5.547522485079e-01 5.454763486146e-01 5.361801371570e-01 5.268971560275e-01 5.176622684666e-01 5.085156940379e-01 4.994950266797e-01 4.906442640462e-01 4.820044743383e-01 4.736225460559e-01 4.655437299087e-01 4.578156401328e-01 4.504865674141e-01 4.436023523130e-01 4.372125561476e-01 4.313604324487e-01 4.260917567121e-01 4.214458922664e-01 4.174587353818e-01 4.141647847233e-01 4.115868696343e-01 4.097482195777e-01 4.086598634642e-01 4.083275534901e-01 4.087513313312e-01 4.099169856954e-01 4.118125650664e-01 4.144104371579e-01 4.176811048137e-01 4.215900192185e-01 4.260926163191e-01 4.311487966263e-01 4.367068318291e-01 4.427200122774e-01 4.491366030688e-01 4.559028360908e-01 4.629713615666e-01 4.702869521587e-01 4.778034125647e-01 4.854700653504e-01 4.932402897823e-01 5.010709073185e-01 5.089153039757e-01 5.167363470539e-01 5.244918961170e-01 5.321480285560e-01 5.396702582900e-01 5.470227437870e-01 5.541813534397e-01 5.611123143034e-01 5.677927679284e-01 5.741990655949e-01 5.803063418008e-01 5.861003411167e-01 5.915553280145e-01 5.966609029998e-01 6.014005375017e-01 6.057604655927e-01 6.097341764015e-01 6.133068779733e-01 6.164765854299e-01 6.192348176105e-01 6.215767139507e-01 6.235038402103e-01 6.250105557847e-01 6.261023551150e-01 6.267789654578e-01 6.270453745772e-01 6.269090178272e-01 6.263730438880e-01 6.254509297667e-01 6.241495350554e-01 6.224834160231e-01 6.204641611607e-01 6.181061427670e-01 6.154288023028e-01 6.124454614618e-01 6.091780910951e-01 6.056463798767e-01 6.018702723213e-01 5.978763198160e-01 5.936834230704e-01 5.893231673179e-01 5.848181034329e-01 5.801956359015e-01 5.754879524580e-01 5.707199707693e-01 5.659263654079e-01 5.611347236863e-01 5.563779346684e-01 5.516901230097e-01 5.470999374578e-01 5.426438952201e-01 5.383517724833e-01 5.342568671714e-01 5.303920888678e-01 5.267861250392e-01 5.234720327517e-01 5.204750841764e-01 5.178264857208e-01 5.155479524963e-01 5.136639517915e-01 5.121967829378e-01 5.111615336164e-01 5.105772560693e-01 5.104525815348e-01 5.107988221231e-01 5.116210447559e-01 5.129203644821e-01 5.146991340458e-01 5.169467728094e-01 5.196615106577e-01 5.228296617664e-01 5.264355523585e-01 5.304663677488e-01 5.348980357423e-01 5.397135235784e-01 5.448860171292e-01 5.503898302162e-01 5.561994362953e-01 5.622834326580e-01 5.686148372590e-01 5.751601172825e-01 5.818895631759e-01 5.887695826159e-01 5.957679280119e-01 6.028533041058e-01 6.099893074788e-01 6.171468099143e-01 6.242900943886e-01 6.313879634559e-01 6.384089695141e-01 6.453187096560e-01 6.520903180522e-01 6.586905243095e-01 6.650906127166e-01 6.712636990315e-01 6.771789082702e-01 6.828156131059e-01 6.881432662168e-01 6.931426774344e-01 6.977920224530e-01 7.020687928962e-01 7.059601253329e-01 7.094457342651e-01 7.125150299774e-01 7.151572422409e-01 7.173613466323e-01 7.191256921544e-01 7.204426115794e-01 7.213167903079e-01 7.217489911108e-01 7.217452268833e-01 7.213166242071e-01 7.204742951448e-01 7.192360859720e-01 7.176187849623e-01 7.156469809298e-01 7.133455444107e-01 7.107410349557e-01 7.078688380347e-01 7.047580367577e-01 7.014466208258e-01 6.979737183473e-01 6.943745074691e-01 6.906933749404e-01 6.869675290965e-01 6.832399169384e-01 6.795496192287e-01 6.759343678888e-01 6.724324565462e-01 6.690741437021e-01 6.658939864053e-01 6.629168439745e-01 6.601644178763e-01 6.576565366434e-01 6.554029463818e-01 6.534148944449e-01 6.516900621938e-01 6.502286685487e-01 6.490201645354e-01 6.480515972558e-01 6.473083641497e-01 6.467659204242e-01 6.464025293122e-01 6.461921974146e-01 6.461076633412e-01 6.461228156868e-01 6.462099985434e-01 6.463462780755e-01 6.465065907695e-01 6.466741630510e-01 6.468338591073e-01 6.469730790864e-01 6.470905451105e-01 6.471826030999e-01 6.472579110756e-01 6.473261968719e-01 6.474065975385e-01 6.475227079526e-01 6.476988829891e-01 6.479732579736e-01 6.483753323417e-01 6.489451679871e-01 6.497232337713e-01 6.507427204638e-01 6.520446554129e-01 6.536593232738e-01 6.556151603463e-01 6.579331398022e-01 6.606266927039e-01 6.637024237190e-01 6.671510192439e-01 6.709607727403e-01 6.751018323440e-01 6.795377323381e-01 6.842219157800e-01 6.890916894272e-01 6.940860984738e-01 6.991241997333e-01 7.041283940986e-01 7.090129738503e-01 7.136841717847e-01 7.180571742116e-01 7.220352652140e-01 7.255333773471e-01 7.284645667488e-01 7.307467053267e-01 7.323095651915e-01 7.330814317454e-01 7.330094020259e-01 7.320454805525e-01 7.301505624861e-01 7.273080215196e-01 7.235006597077e-01 7.187378196152e-01 7.130348689748e-01 7.064233055732e-01 6.989573401133e-01 6.906926014442e-01 6.817152372419e-01 6.721143127841e-01 6.619990199320e-01 6.514942873051e-01 6.407283198588e-01 6.298529860734e-01 6.190159650631e-01 6.083782285549e-01 5.981034078571e-01 5.883461864873e-01 5.792680323033e-01 5.710046236457e-01 5.636887100656e-01 5.574259583710e-01 5.522950999559e-01 5.483544916694e-01 5.456205716367e-01 5.440881655039e-01 5.437137744697e-01 5.444303649764e-01 5.461465813803e-01 5.487444154651e-01 5.521036256061e-01 5.560831148776e-01 5.605464788433e-01 5.653586167531e-01 5.703833715409e-01 5.755056787970e-01 5.806103438793e-01 5.856050395313e-01 5.904092181142e-01 5.949552202448e-01 5.991989946293e-01 6.031002326054e-01 6.066446646568e-01 6.098213795424e-01 6.126359009806e-01 6.151059898447e-01 6.172483284582e-01 6.190980049077e-01 6.206834794969e-01 6.220439007699e-01 6.232161006912e-01 6.242333921016e-01 6.251356502078e-01 6.259479634368e-01 6.267019875017e-01 6.274217249311e-01 6.281240509197e-01 6.288302280792e-01 6.295475858846e-01 6.302941274268e-01 6.310782347522e-01 6.319121781308e-01 6.328136524216e-01 6.337960535235e-01 6.348878543225e-01 6.361131112488e-01 6.375071969969e-01 6.391099161832e-01 6.409618998636e-01 6.431164741463e-01 6.456142700433e-01 6.485083514248e-01 6.518403972700e-01 6.556441691180e-01 6.599509458210e-01 6.647659433738e-01 6.700912070789e-01 6.759002270555e-01 6.821512653407e-01 6.887863026283e-01 6.957163767181e-01 7.028496644979e-01 7.100678325302e-01 7.172475105115e-01 7.242594759468e-01 7.309619059868e-01 7.372322964534e-01 7.429375952717e-01 7.479687951337e-01 7.522301250291e-01 7.556399034132e-01 7.581541196703e-01 7.597380718787e-01 7.603973519417e-01 7.601618161282e-01 7.590842143012e-01 7.572541227477e-01 7.547729410144e-01 7.517695201809e-01 7.483825871494e-01 7.447574856041e-01 7.410454236979e-01 7.373827242326e-01 7.339027284410e-01 7.307096677801e-01 7.278898836137e-01 7.254987497290e-01 7.235603092157e-01 7.220774451643e-01 7.210168349426e-01 7.203331589278e-01 7.199610397536e-01 7.198255994840e-01 7.198549113765e-01 7.199722598087e-01 7.201193571094e-01 7.202412855600e-01 7.203011468866e-01 7.202802956021e-01 7.201617438266e-01 7.199532677385e-01 7.196577612014e-01 7.192880350611e-01 7.188585735079e-01 7.183728196457e-01 7.178440148473e-01 7.172649841488e-01 7.166369613452e-01 7.159564853815e-01 7.152128564246e-01 7.144136816567e-01 7.135564842124e-01 7.126576260481e-01 7.117365030789e-01 7.108141129918e-01 7.099242924121e-01 7.090839436666e-01 7.083114351633e-01 7.076042223178e-01 7.069408719151e-01 7.062810298063e-01 7.055520042085e-01 7.046724237021e-01 7.035369092309e-01 7.020438097502e-01 7.001018690460e-01 6.976367409083e-01 6.946243874446e-01 6.910783045039e-01 6.870844018618e-01 6.827857043576e-01 6.783865559800e-01 6.741546274535e-01 6.703766577474e-01 6.673664017223e-01 6.654098229507e-01 6.647465015547e-01 6.655441153000e-01 6.678630058823e-01 6.716735691639e-01 6.768331539210e-01 6.831230230126e-01 6.902710854568e-01 6.979720849910e-01 7.059436611082e-01 7.139256556295e-01 7.217213142827e-01 7.291921198538e-01 7.362608109370e-01 7.429103835863e-01 7.491442516426e-01 7.549930958124e-01 7.604689865126e-01 7.655648580196e-01 7.702423696578e-01 7.744181682683e-01 7.779986772473e-01 7.808710153771e-01 7.829467938667e-01 7.822910292337e-01 7.789249282105e-01 7.754865949857e-01 7.743786611809e-01 7.761493908722e-01 7.791844417849e-01 7.809115999520e-01 7.796302946031e-01 7.757167088952e-01 7.714611140942e-01 7.695943018707e-01 7.714559879147e-01 7.760857951860e-01 7.809091226336e-01 7.835080077804e-01 7.831837354976e-01 7.813217283537e-01 7.803601410412e-01 7.820499565582e-01 7.861525241843e-01 7.905520114331e-01 7.926995050747e-01 7.913057536953e-01 7.871590014555e-01 7.826045914743e-01 7.799885514521e-01 7.800425483732e-01 7.813904696244e-01 7.815401197070e-01 7.785899812126e-01 7.724812577194e-01 7.650150051370e-01 7.586195733614e-01 7.546466463261e-01 7.524012652138e-01 7.496517690057e-01 7.442283256907e-01 7.356127136454e-01 7.254567481850e-01 7.166920046249e-01 7.117291625490e-01 7.109635102862e-01 7.126738196846e-01 7.144506341821e-01 7.150259398152e-01 7.151811788310e-01 7.171490030039e-01 7.229141310735e-01 7.325744774704e-01 7.440087963037e-01 7.541552804320e-01 7.608879339927e-01 7.642128121814e-01 7.661273208028e-01 7.692504136536e-01 7.750416358666e-01 7.828671661712e-01 7.906107778684e-01 7.963065748808e-01 7.996144674727e-01 8.021637312584e-01 8.065270016027e-01 8.144049182598e-01 8.253372533042e-01 8.368799692777e-01 8.460854815111e-01 8.512596192545e-01 8.528437905537e-01 8.529513484577e-01 8.538650547928e-01 8.564743142738e-01 8.597140693778e-01 8.614056842686e-01 8.599078627130e-01 8.553835871748e-01 8.498695870179e-01 8.460663822695e-01 8.455765472209e-01 8.477696565620e-01 8.501680595926e-01 8.500790604012e-01 8.462921446861e-01 8.397923868994e-01 8.331127159760e-01 8.287044911573e-01 8.273801364314e-01 8.279793590316e-01 8.284629517861e-01 8.275913837267e-01 8.259657822915e-01 8.256859712936e-01 8.287550979971e-01 8.353158915118e-01 8.430273084738e-01 8.480539602128e-01 8.469899406505e-01 8.385132513483e-01 8.239059207843e-01 8.063206261574e-01 7.892873191108e-01 7.753471470662e-01 7.656857592646e-01 7.609615004158e-01 7.623760595776e-01 7.715773105180e-01 7.888425558604e-01 8.089969729765e-01 8.064613470909e-01 7.607618772305e-01 7.221469285218e-01 7.322238329262e-01 7.810441328423e-01 8.216360805674e-01 8.202233786139e-01 7.803439476713e-01 7.406515571479e-01 7.453731698055e-01 7.955620721428e-01 8.471766279890e-01 8.581991327274e-01 8.193205350222e-01 7.599206454870e-01 7.332940513142e-01 7.694465296369e-01 8.396748052757e-01 8.927858500481e-01 9.002301736225e-01 8.675000393148e-01 8.253531766049e-01 8.054541003931e-01 8.111882047352e-01 8.173211297181e-01 8.002853232559e-01 7.623293409097e-01 7.321350494912e-01 7.388147241682e-01 7.764646760369e-01 8.075315189400e-01 7.990653473100e-01 7.475538123762e-01 6.853346973071e-01 6.648925012052e-01 7.077557446301e-01 7.762022280361e-01 8.190339086261e-01 8.135484547997e-01 7.742747900420e-01 7.427742466832e-01 7.538057811264e-01 7.969598693327e-01 8.292792982531e-01 8.186604840485e-01 7.679937087737e-01 7.175662751511e-01 7.190380746537e-01 7.787880250476e-01 8.479127111385e-01 8.756389364229e-01 8.444017091192e-01 7.772835636749e-01 7.293445228987e-01 7.458550246974e-01 8.094944940647e-01 8.631260751502e-01 8.674744396556e-01 8.238363704944e-01 7.720103085003e-01 7.639094456364e-01 8.102514561514e-01 8.670301457598e-01 8.849745454397e-01 8.474839722202e-01 7.800354499196e-01 7.396189474018e-01 7.680001789952e-01 8.416532947331e-01 9.027324935773e-01 9.145441828689e-01 8.789105198940e-01 8.301093725778e-01 8.101453243186e-01 8.300770776317e-01 8.612437853401e-01 8.711213384046e-01 8.540768646167e-01 8.333716970297e-01 8.373468787920e-01 8.661032384379e-01 8.886229963520e-01 8.741415408553e-01 8.198855757187e-01 7.595805968691e-01 7.445169744132e-01 7.904647165459e-01 8.557931318555e-01 8.896248198392e-01 8.730629469684e-01
 5.713656828557e-01 5.707743776008e-01 5.703577305947e-01 5.703126963381e-01 5.704555528296e-01 5.704225806746e-01 5.700534402557e-01 5.695630491234e-01 5.693278690548e-01 5.694818030514e-01 5.697546197160e-01 5.697523522409e-01 5.693872451460e-01 5.689824782812e-01 5.689346683575e-01 5.692914311239e-01 5.696951967516e-01 5.697504618152e-01 5.694365426772e-01 5.691456068003e-01 5.692824902782e-01 5.698378508763e-01 5.703866974294e-01 5.705297658782e-01 5.703081334955e-01 5.701653044871e-01 5.704942246653e-01 5.712355283990e-01 5.719338390131e-01 5.722015094984e-01 5.721175833249e-01 5.721512234815e-01 5.726806884298e-01 5.735985464411e-01 5.744256263018e-01 5.748051322962e-01 5.748696421202e-01 5.751015684206e-01 5.758350909895e-01 5.769124394038e-01 5.778461485050e-01 5.783237015178e-01 5.785326171680e-01 5.789620084949e-01 5.798962747987e-01 5.811192114089e-01 5.821418640335e-01 5.827095846101e-01 5.830648049182e-01 5.836922495706e-01 5.848159337472e-01 5.861681248474e-01 5.872734370998e-01 5.879400176167e-01 5.884525445576e-01 5.892695199382e-01 5.905567618947e-01 5.920224431482e-01 5.932197774039e-01 5.940027126914e-01 5.946640243354e-01 5.956373891550e-01 5.970613635323e-01 5.986446508999e-01 5.999531414502e-01 6.008427699996e-01 6.016089840333e-01 6.026990170584e-01 6.042596582552e-01 6.059797352449e-01 6.073865717842e-01 6.083283414473e-01 6.091465259504e-01 6.103469376236e-01 6.120712310522e-01 6.139226415552e-01 6.153649450317e-01 6.162888165632e-01 6.171472612466e-01 6.184946790214e-01 6.203893761569e-01 6.223138146574e-01 6.237142403229e-01 6.246008934953e-01 6.255456216156e-01 6.270739974241e-01 6.290990823168e-01 6.310161147976e-01 6.323479373993e-01 6.332518739018e-01 6.343438342144e-01 6.360426962227e-01 6.381299922141e-01 6.400002356749e-01 6.413041956505e-01 6.422987582680e-01 6.435582076274e-01 6.453744397950e-01 6.474707353815e-01 6.493085305844e-01 6.506431516315e-01 6.517564523046e-01 6.531484689874e-01 6.550237822576e-01 6.571031279488e-01 6.589233609162e-01 6.603053094971e-01 6.615191141544e-01 6.629952486498e-01 6.648863456707e-01 6.669258502102e-01 6.687186194041e-01 6.701387175246e-01 6.714342663569e-01 6.729616027999e-01 6.748293821247e-01 6.768068961124e-01 6.785745587032e-01 6.800426869983e-01 6.814133471209e-01 6.829622951090e-01 6.847749013127e-01 6.866850715920e-01 6.884486576061e-01 6.899766217852e-01 6.914056176290e-01 6.929493035701e-01 6.946935097902e-01 6.965353831235e-01 6.982881742549e-01 6.998582257227e-01 7.013247926192e-01 7.028523047336e-01 7.045234453125e-01 7.062778924092e-01 7.079851790461e-01 7.095687070876e-01 7.110630419869e-01 7.125714536341e-01 7.141629799014e-01 7.158162807256e-01 7.174583278161e-01 7.190323944999e-01 7.205354786007e-01 7.220163909037e-01 7.235309780477e-01 7.250907488559e-01 7.266597322310e-01 7.281936329748e-01 7.296737565815e-01 7.311165217940e-01 7.325623861073e-01 7.340357326875e-01 7.355222267268e-01 7.369912003871e-01 7.384203537261e-01 7.398110819163e-01 7.411880449229e-01 7.425747084447e-01 7.439714265681e-01 7.453574262369e-01 7.467143328685e-01 7.480380501737e-01 7.493379220823e-01 7.506312104512e-01 7.519276975782e-01 7.532181492320e-01 7.544898507241e-01 7.557305273032e-01 7.569387149583e-01 7.581279780867e-01 7.593169044562e-01 7.605069941719e-01 7.616816998624e-01 7.628242990197e-01 7.639291439281e-01 7.650107430697e-01 7.660904420296e-01 7.671716352307e-01 7.682373725693e-01 7.692674510607e-01 7.702604353236e-01 7.712296878201e-01 7.721947530329e-01 7.731583906332e-01 7.741013542842e-01 7.750080321700e-01 7.758795748542e-01 7.767325753288e-01 7.775791302579e-01 7.784167140341e-01 7.792271628653e-01 7.799994044343e-01 7.807424024476e-01 7.814724371092e-01 7.821925718070e-01 7.828936809586e-01 7.835612343466e-01 7.841920870481e-01 7.847990084465e-01 7.853932378737e-01 7.859710838184e-01 7.865213336883e-01 7.870378260365e-01 7.875223706163e-01 7.879833747142e-01 7.884254344747e-01 7.888442888141e-01 7.892331693546e-01 7.895916272650e-01 7.899208911277e-01 7.902232176980e-01 7.905013957179e-01 7.907534271752e-01 7.909766142049e-01 7.911699195558e-01 7.913328923806e-01 7.914667511695e-01 7.915740934990e-01 7.916560948608e-01 7.917085784035e-01 7.917282653648e-01 7.917164249261e-01 7.916745854157e-01 7.916072686481e-01 7.915144551523e-01 7.913886798132e-01 7.912276997402e-01 7.910338351671e-01 7.908115170301e-01 7.905637170513e-01 7.902877242383e-01 7.899753492265e-01 7.896260439907e-01 7.892457713000e-01 7.888384105269e-01 7.884035652386e-01 7.879340770340e-01 7.874257281168e-01 7.868830307540e-01 7.863119665677e-01 7.857113966908e-01 7.850761218110e-01 7.844021597721e-01 7.836925174513e-01 7.829520841273e-01 7.821824423870e-01 7.813767803853e-01 7.805321115093e-01 7.796518122790e-01 7.787394802863e-01 7.777962796150e-01 7.768177015981e-01 7.758017564749e-01 7.747493113684e-01 7.736647426739e-01 7.725479381157e-01 7.713944887809e-01 7.702052971926e-01 7.689808573970e-01 7.677220752574e-01 7.664300825375e-01 7.651004656749e-01 7.637338639267e-01 7.623338944110e-01 7.608973579623e-01 7.594257898038e-01 7.579170850378e-01 7.563715511269e-01 7.547913861243e-01 7.531767362119e-01 7.515257228053e-01 7.498367662731e-01 7.481100083929e-01 7.463480274039e-01 7.445510312080e-01 7.427189436500e-01 7.408500008928e-01 7.389436331585e-01 7.370021616691e-01 7.350229441963e-01 7.330068206238e-01 7.309539907530e-01 7.288656569166e-01 7.267426265256e-01 7.245838564619e-01 7.223880250165e-01 7.201534276135e-01 7.178814085492e-01 7.155731451452e-01 7.132294503746e-01 7.108513474922e-01 7.084377635464e-01 7.059881062252e-01 7.034997703782e-01 7.009722672015e-01 6.984093336306e-01 6.958135750518e-01 6.931853631549e-01 6.905231014530e-01 6.878226674458e-01 6.850841985396e-01 6.823100683460e-01 6.795023822999e-01 6.766627474597e-01 6.737914487897e-01 6.708861722653e-01 6.679441164393e-01 6.649650942436e-01 6.619519103598e-01 6.589070998893e-01 6.558325841421e-01 6.527278676853e-01 6.495869964290e-01 6.464099380067e-01 6.431985782660e-01 6.399553773837e-01 6.366852296985e-01 6.333854452036e-01 6.300529819676e-01 6.266862312369e-01 6.232844147524e-01 6.198529391797e-01 6.163960880367e-01 6.129113379955e-01 6.093967434498e-01 6.058483310104e-01 6.022671815092e-01 5.986592261397e-01 5.950268004832e-01 5.913697850940e-01 5.876836123847e-01 5.839666309783e-01 5.802196973728e-01 5.764488008501e-01 5.726562372305e-01 5.688407037430e-01 5.649993227519e-01 5.611292362128e-01 5.572324543196e-01 5.533162878686e-01 5.493804415659e-01 5.454249751626e-01 5.414455954608e-01 5.374414312940e-01 5.334165788413e-01 5.293744475794e-01 5.253171267318e-01 5.212427237108e-01 5.171475446681e-01 5.130324502298e-01 5.089026149467e-01 5.047606920339e-01 5.006066058212e-01 4.964383519763e-01 4.922540583784e-01 4.880574452384e-01 4.838525500726e-01 4.796392917004e-01 4.754188738921e-01 4.711880178007e-01 4.669494363533e-01 4.627064766759e-01 4.584596864243e-01 4.542116303949e-01 4.499607776864e-01 4.457069003191e-01 4.414545240885e-01 4.372054243022e-01 4.329600421927e-01 4.287197443815e-01 4.244839100178e-01 4.202558432674e-01 4.160381398940e-01 4.118313499616e-01 4.076374526262e-01 4.034570878767e-01 3.992917879722e-01 3.951461779446e-01 3.910206364545e-01 3.869158915667e-01 3.828343097245e-01 3.787772939622e-01 3.747496603156e-01 3.707531758772e-01 3.667874459620e-01 3.628556760814e-01 3.589594195910e-01 3.551032725463e-01 3.512905072357e-01 3.475209910550e-01 3.437975407431e-01 3.401229998406e-01 3.365000337800e-01 3.329344744138e-01 3.294270351495e-01 3.259787544243e-01 3.225948614188e-01 3.192763801606e-01 3.160286552118e-01 3.128553371018e-01 3.097572273940e-01 3.067388015164e-01 3.038025862721e-01 3.009512540831e-01 2.981911619922e-01 2.955223383358e-01 2.929494704576e-01 2.904749007920e-01 2.881014498577e-01 2.858341637906e-01 2.836739439497e-01 2.816252473252e-01 2.796902828299e-01 2.778706308989e-01 2.761702583636e-01 2.745918674585e-01 2.731365392824e-01 2.718082759611e-01 2.706054068534e-01 2.695327906485e-01 2.685915578955e-01 2.677813084830e-01 2.671048384941e-01 2.665610075425e-01 2.661514908420e-01 2.658766963192e-01 2.657359993998e-01 2.657293121151e-01 2.658553706421e-01 2.661135837571e-01 2.665037337034e-01 2.670234140180e-01 2.676705379379e-01 2.684443009549e-01 2.693418917400e-01 2.703614846216e-01 2.715001038875e-01 2.727544578612e-01 2.741228615424e-01 2.756019501280e-01 2.771873877302e-01 2.788778205855e-01 2.806680353614e-01 2.825552425190e-01 2.845366576381e-01 2.866070576928e-01 2.887642066277e-01 2.910035076711e-01 2.933211487476e-01 2.957143815736e-01 2.981786194342e-01 3.007109747491e-01 3.033064218180e-01 3.059615741480e-01 3.086743492820e-01 3.114400536360e-01 3.142548906537e-01 3.171158170502e-01 3.200177120643e-01 3.229602717497e-01 3.259386845647e-01 3.289487504356e-01 3.319885814664e-01 3.350537405954e-01 3.381430661548e-01 3.412524385068e-01 3.443783057065e-01 3.475187018270e-01 3.506700224261e-01 3.538305157808e-01 3.569972770048e-01 3.601667765023e-01 3.633377386597e-01 3.665069001012e-01 3.696714028125e-01 3.728308969084e-01 3.759799103150e-01 3.791192633894e-01 3.822447602459e-01 3.853541097921e-01 3.884472055451e-01 3.915196205497e-01 3.945715483294e-01 3.975990869164e-01 4.006004415562e-01 4.035758144096e-01 4.065205922053e-01 4.094348742716e-01 4.123171531966e-01 4.151632662962e-01 4.179752428204e-01 4.207468713819e-01 4.234800229493e-01 4.261726101332e-01 4.288220725970e-01 4.314281270231e-01 4.339878900575e-01 4.365004883393e-01 4.389648992580e-01 4.413786775506e-01 4.437426413965e-01 4.460525230184e-01 4.483095024216e-01 4.505107557808e-01 4.526549878209e-01 4.547431550457e-01 4.567715143008e-01 4.587390727467e-01 4.606465865623e-01 4.624907245982e-01 4.642726968066e-01 4.659886727725e-01 4.676401527785e-01 4.692243476996e-01 4.707403715461e-01 4.721883263192e-01 4.735665339686e-01 4.748743474878e-01 4.761115315101e-01 4.772744658337e-01 4.783652877399e-01 4.793812727842e-01 4.803220280156e-01 4.811883813486e-01 4.819766700495e-01 4.826890653393e-01 4.833220706386e-01 4.838766358818e-01 4.843519473296e-01 4.847462961728e-01 4.850612835122e-01 4.852933545335e-01 4.854435124675e-01 4.855116513872e-01 4.854963493091e-01 4.853978535871e-01 4.852140703684e-01 4.849456782433e-01 4.845926869797e-01 4.841530177368e-01 4.836289947542e-01 4.830175158244e-01 4.823191689017e-01 4.815341249916e-01 4.806613458405e-01 4.797017565912e-01 4.786539818151e-01 4.775173745870e-01 4.762935780762e-01 4.749806364615e-01 4.735798585621e-01 4.720903159227e-01 4.705121112517e-01 4.688458807366e-01 4.670902259933e-01 4.652467857327e-01 4.633149504235e-01 4.612941764326e-01 4.591867582371e-01 4.569899919175e-01 4.547067543462e-01 4.523362335368e-01 4.498780073513e-01 4.473349535999e-01 4.447037545239e-01 4.419886266207e-01 4.391882295740e-01 4.363024922725e-01 4.333346219187e-01 4.302821626697e-01 4.271492073919e-01 4.239336029892e-01 4.206378336063e-01 4.172634324900e-01 4.138092090303e-01 4.102783819906e-01 4.066717966853e-01 4.029897071773e-01 3.992352506006e-01 3.954067248711e-01 3.915100939931e-01 3.875431262487e-01 3.835093997502e-01 3.794111440666e-01 3.752481578989e-01 3.710264431706e-01 3.667443910744e-01 3.624062579443e-01 3.580152212741e-01 3.535711315306e-01 3.490814282078e-01 3.445445880406e-01 3.399666441411e-01 3.353504997517e-01 3.306982198448e-01 3.260178871870e-01 3.213089935838e-01 3.165784494173e-01 3.118313091524e-01 3.070708978486e-01 3.023058605477e-01 2.975370280722e-01 2.927751794378e-01 2.880248086010e-01 2.832918824022e-01 2.785877774798e-01 2.739146963123e-01 2.692868555346e-01 2.647094511840e-01 2.601923678038e-01 2.557495410713e-01 2.513848949704e-01 2.471172680312e-01 2.429520122471e-01 2.389070324705e-01 2.349929027994e-01 2.312220760180e-01 2.276142669693e-01 2.241763515586e-01 2.209318884643e-01 2.178903996947e-01 2.150682684793e-01 2.124850782194e-01 2.101499623922e-01 2.080854774207e-01 2.062989376976e-01 2.048074862058e-01 2.036257105487e-01 2.027586720044e-01 2.022240024209e-01 2.020214580030e-01 2.021648571423e-01 2.026532326954e-01 2.034882533569e-01 2.046744864814e-01 2.062023674765e-01 2.080770695037e-01 2.102837995870e-01 2.128197310325e-01 2.156763346712e-01 2.188382175620e-01 2.223002708342e-01 2.260435713288e-01 2.300613775186e-01 2.343358656105e-01 2.388545065068e-01 2.436066488366e-01 2.485722214106e-01 2.537456168636e-01 2.591070893885e-01 2.646465338152e-01 2.703526663663e-01 2.762086845375e-01 2.822095270424e-01 2.883376694029e-01 2.945864654520e-01 3.009441252945e-01 3.073991906476e-01 3.139470080891e-01 3.205711773583e-01 3.272705583656e-01 3.340321913022e-01 3.408473806580e-01 3.477142755960e-01 3.546180671017e-01 3.615578953263e-01 3.685244027101e-01 3.755096393218e-01 3.825121595755e-01 3.895189414803e-01 3.965313968714e-01 4.035387181758e-01 4.105378189694e-01 4.175248386858e-01 4.244894173504e-01 4.314341809798e-01 4.383467349619e-01 4.452275803420e-01 4.520713050143e-01 4.588688691871e-01 4.656246423709e-01 4.723248141610e-01 4.789730096409e-01 4.855603882921e-01 4.920835324095e-01 4.985420459244e-01 5.049259052543e-01 5.112384154873e-01 5.174698164279e-01 5.236194339557e-01 5.296846425084e-01 5.356570343825e-01 5.415401037717e-01 5.473250740395e-01 5.530103234945e-01 5.585936527897e-01 5.640681078954e-01 5.694362187454e-01 5.746893576554e-01 5.798276315146e-01 5.848476217437e-01 5.897442020179e-01 5.945179820541e-01 5.991622485317e-01 6.036768621324e-01 6.080580782072e-01 6.123022569343e-01 6.164098131976e-01 6.203736214424e-01 6.241955375159e-01 6.278701214114e-01 6.313950888705e-01 6.347708236790e-01 6.379897583603e-01 6.410556990783e-01 6.439625712974e-01 6.467085911428e-01 6.492946671748e-01 6.517133036229e-01 6.539691874212e-01 6.560546952502e-01 6.579725538360e-01 6.597188694495e-01 6.612908447527e-01 6.626914900269e-01 6.639137279788e-01 6.649609888749e-01 6.658295599738e-01 6.665182077396e-01 6.670294183512e-01 6.673564324134e-01 6.675042710607e-01 6.674698567106e-01 6.672508727899e-01 6.668518513201e-01 6.662667828057e-01 6.655003212069e-01 6.645506060425e-01 6.634162580294e-01 6.621016374882e-01 6.606020540362e-01 6.589231514592e-01 6.570634202756e-01 6.550235708544e-01 6.528073559672e-01 6.504123149827e-01 6.478435044099e-01 6.451015374496e-01 6.421872011997e-01 6.391060012428e-01 6.358565289334e-01 6.324449656638e-01 6.288737365576e-01 6.251436466504e-01 6.212622173355e-01 6.172308394171e-01 6.130541598095e-01 6.087378394831e-01 6.042851860609e-01 5.997035977692e-01 5.949967914402e-01 5.901712532046e-01 5.852345763372e-01 5.801913222055e-01 5.750527356283e-01 5.698229629989e-01 5.645114178458e-01 5.591279901636e-01 5.536800888981e-01 5.481792232282e-01 5.426347541697e-01 5.370579455432e-01 5.314611286471e-01 5.258540637076e-01 5.202522929464e-01 5.146676788012e-01 5.091136693260e-01 5.036074886677e-01 4.981596798352e-01 4.927913122254e-01 4.875146434183e-01 4.823481719683e-01 4.773108973372e-01 4.724167391759e-01 4.676886875940e-01 4.631412044015e-01 4.587949971986e-01 4.546701058485e-01 4.507811226699e-01 4.471533185792e-01 4.437991156765e-01 4.407408930169e-01 4.379939511364e-01 4.355738542407e-01 4.335000924822e-01 4.317831487451e-01 4.304386450415e-01 4.294764085455e-01 4.289072598164e-01 4.287404568603e-01 4.289784157328e-01 4.296297420139e-01 4.306923004492e-01 4.321680575852e-01 4.340553552618e-01 4.363468766495e-01 4.390400898192e-01 4.421208048186e-01 4.455846182296e-01 4.494152947574e-01 4.536003976529e-01 4.581274182474e-01 4.629751397411e-01 4.681314195830e-01 4.735732614537e-01 4.792852033050e-01 4.852473824942e-01 4.914365751694e-01 4.978375263151e-01 5.044247856747e-01 5.111812771651e-01 5.180850420956e-01 5.251136253282e-01 5.322520034580e-01 5.394731883435e-01 5.467629703421e-01 5.540993866126e-01 5.614608877544e-01 5.688348808692e-01 5.761951555188e-01 5.835298421081e-01 5.908172906705e-01 5.980412974541e-01 6.051872775544e-01 6.122328064552e-01 6.191697933764e-01 6.259756720451e-01 6.326390888408e-01 6.391458393598e-01 6.454767692967e-01 6.516249225649e-01 6.575710695989e-01 6.633042449755e-01 6.688133784420e-01 6.740826320326e-01 6.791054924365e-01 6.838651645686e-01 6.883546184246e-01 6.925630007494e-01 6.964775997254e-01 7.000941186089e-01 7.033973083883e-01 7.063843503877e-01 7.090440951269e-01 7.113686178266e-01 7.133545091282e-01 7.149895052379e-01 7.162737737195e-01 7.171979928153e-01 7.177572145938e-01 7.179510150089e-01 7.177701010908e-01 7.172164920074e-01 7.162837454192e-01 7.149721067009e-01 7.132808414762e-01 7.112058318322e-01 7.087533741240e-01 7.059176102909e-01 7.027050712370e-01 6.991164389836e-01 6.951527637453e-01 6.908231750940e-01 6.861262510656e-01 6.810730786704e-01 6.756678682445e-01 6.699166295478e-01 6.638321656683e-01 6.574188014975e-01 6.506922186619e-01 6.436612611588e-01 6.363385872824e-01 6.287417521592e-01 6.208807463435e-01 6.127781701355e-01 6.044480227039e-01 5.959121170421e-01 5.871917750175e-01 5.783071860308e-01 5.692871056854e-01 5.601539767095e-01 5.509373086888e-01 5.416676849853e-01 5.323746254107e-01 5.230945702661e-01 5.138604116087e-01 5.047126110224e-01 4.956887727559e-01 4.868306870402e-01 4.781829173164e-01 4.697874481482e-01 4.616936050942e-01 4.539453153266e-01 4.465928644444e-01 4.396818843009e-01 4.332604327081e-01 4.273747687548e-01 4.220660447405e-01 4.173796593236e-01 4.133493214340e-01 4.100089992259e-01 4.073851354944e-01 4.054969421306e-01 4.043608755851e-01 4.039795341328e-01 4.043545946060e-01 4.054749438096e-01 4.073236856369e-01 4.098797477922e-01 4.131090593830e-01 4.169795636860e-01 4.214477061765e-01 4.264706112714e-01 4.320011626793e-01 4.379871166200e-01 4.443811769822e-01 4.511276083431e-01 4.581775582224e-01 4.654802169664e-01 4.729828112925e-01 4.806415829161e-01 4.884029844881e-01 4.962281766774e-01 5.040699255710e-01 5.118883315308e-01 5.196464104924e-01 5.273026030081e-01 5.348278767491e-01 5.421854507719e-01 5.493470473695e-01 5.562849553448e-01 5.629692976499e-01 5.693814572906e-01 5.754937678357e-01 5.812896718539e-01 5.867502483796e-01 5.918555550672e-01 5.965962340234e-01 6.009544061580e-01 6.049220621942e-01 6.084885976695e-01 6.116448793949e-01 6.143890024264e-01 6.167101640232e-01 6.186116333298e-01 6.200897177368e-01 6.211443116485e-01 6.217801227418e-01 6.219972359059e-01 6.218049615092e-01 6.212064104700e-01 6.202123146601e-01 6.188330437540e-01 6.170774397311e-01 6.149625756179e-01 6.124987913256e-01 6.097047699595e-01 6.065984846990e-01 6.031954227358e-01 5.995206240067e-01 5.955908430282e-01 5.914335255804e-01 5.870707843235e-01 5.825275746416e-01 5.778338416641e-01 5.730136871580e-01 5.680996723183e-01 5.631194733487e-01 5.581052746088e-01 5.530904119693e-01 5.481030256225e-01 5.431829692024e-01 5.383578784715e-01 5.336644112437e-01 5.291368840656e-01 5.248058105752e-01 5.207084306689e-01 5.168732901631e-01 5.133348466245e-01 5.101225372644e-01 5.072626692101e-01 5.047860458067e-01 5.027121569759e-01 5.010674501968e-01 4.998681132564e-01 4.991308630363e-01 4.988688876210e-01 4.990893840549e-01 4.998023079406e-01 5.010044290171e-01 5.026991082352e-01 5.048789766386e-01 5.075344557336e-01 5.106577109186e-01 5.142297667111e-01 5.182355481131e-01 5.226540190927e-01 5.274609831479e-01 5.326352230067e-01 5.381445609016e-01 5.439665672406e-01 5.500682346537e-01 5.564204127749e-01 5.629923218190e-01 5.697499952122e-01 5.766636236133e-01 5.836979040813e-01 5.908232700657e-01 5.980043671586e-01 6.052086152875e-01 6.124063942157e-01 6.195613939347e-01 6.266473996654e-01 6.336284002923e-01 6.404768734285e-01 6.471645277174e-01 6.536582234190e-01 6.599353327520e-01 6.659650285084e-01 6.717233998223e-01 6.771875672393e-01 6.823300957344e-01 6.871360859077e-01 6.915798363432e-01 6.956465270942e-01 6.993208934890e-01 7.025845967506e-01 7.054321895684e-01 7.078490845273e-01 7.098306904085e-01 7.113730046649e-01 7.124726564004e-01 7.131339526839e-01 7.133585258807e-01 7.131549940111e-01 7.125326747030e-01 7.115072850491e-01 7.100943630310e-01 7.083123422901e-01 7.061888755214e-01 7.037445053825e-01 7.010118699590e-01 6.980221699191e-01 6.948066552539e-01 6.914067224642e-01 6.878540874914e-01 6.841934297386e-01 6.804630756671e-01 6.767024541094e-01 6.729554808122e-01 6.692585034533e-01 6.656534319331e-01 6.621746932361e-01 6.588558792443e-01 6.557301461768e-01 6.528217772076e-01 6.501554565151e-01 6.477473343794e-01 6.456101986810e-01 6.437522748000e-01 6.421735988952e-01 6.408742902555e-01 6.398409398844e-01 6.390643087415e-01 6.385248735400e-01 6.382010809338e-01 6.380707977645e-01 6.381046651886e-01 6.382775033721e-01 6.385603252569e-01 6.389252284093e-01 6.393470396826e-01 6.398008428795e-01 6.402686910541e-01 6.407298619070e-01 6.411754103364e-01 6.415967314651e-01 6.419912462614e-01 6.423637261686e-01 6.427214951300e-01 6.430822472083e-01 6.434632691847e-01 6.438908850754e-01 6.443958164858e-01 6.450055395727e-01 6.457614667700e-01 6.466956591414e-01 6.478441830926e-01 6.492447019370e-01 6.509252488565e-01 6.529158143248e-01 6.552354524925e-01 6.579012814530e-01 6.609168924690e-01 6.642796649599e-01 6.679780282548e-01 6.719850214233e-01 6.762711336969e-01 6.807882600507e-01 6.854845598165e-01 6.902993409012e-01 6.951572961121e-01 6.999881629841e-01 7.047037006711e-01 7.092217045098e-01 7.134560461040e-01 7.173143137669e-01 7.207162719168e-01 7.235720233323e-01 7.258073303979e-01 7.273477282471e-01 7.281236161233e-01 7.280849185432e-01 7.271755430129e-01 7.253652486104e-01 7.226267764961e-01 7.189454434367e-01 7.143273214187e-01 7.087814290084e-01 7.023435530566e-01 6.950550775535e-01 6.869748455378e-01 6.781827347649e-01 6.687606408896e-01 6.588221733426e-01 6.484789921679e-01 6.378616514129e-01 6.271170138326e-01 6.163879154356e-01 6.058386114377e-01 5.956232987554e-01 5.859032660886e-01 5.768344179881e-01 5.685562449564e-01 5.612041753261e-01 5.548815093277e-01 5.496765405309e-01 5.456457465966e-01 5.428118439892e-01 5.411734704072e-01 5.406869051229e-01 5.412927095092e-01 5.428944376387e-01 5.453792679466e-01 5.486242697682e-01 5.524853930496e-01 5.568267256875e-01 5.615036980661e-01 5.663824934934e-01 5.713378299770e-01 5.762507718456e-01 5.810256680713e-01 5.855725829865e-01 5.898256177402e-01 5.937301334160e-01 5.972465648578e-01 6.003579928129e-01 6.030496300618e-01 6.053319357246e-01 6.072184970667e-01 6.087337812552e-01 6.099151534449e-01 6.107971992684e-01 6.114280964777e-01 6.118485683002e-01 6.121076016123e-01 6.122502742641e-01 6.123145797326e-01 6.123458269187e-01 6.123719089782e-01 6.124275490724e-01 6.125363377721e-01 6.127179546140e-01 6.129946383896e-01 6.133770624367e-01 6.138841121018e-01 6.145284883279e-01 6.153267212471e-01 6.163001131239e-01 6.174672741577e-01 6.188603302191e-01 6.205068151542e-01 6.224431833218e-01 6.247093302974e-01 6.273416306825e-01 6.303846129722e-01 6.338689027593e-01 6.378292211676e-01 6.422863969318e-01 6.472474031236e-01 6.527139017483e-01 6.586573951471e-01 6.650448282977e-01 6.718148183709e-01 6.788911646032e-01 6.861842754890e-01 6.935792105360e-01 7.009632038756e-01 7.082020995696e-01 7.151656027406e-01 7.217237573831e-01 7.277448075784e-01 7.331196408698e-01 7.377400230474e-01 7.415251771500e-01 7.444159635918e-01 7.463694476615e-01 7.473842540398e-01 7.474722229326e-01 7.466853944497e-01 7.450984400156e-01 7.428088954137e-01 7.399459205086e-01 7.366433039894e-01 7.330580298156e-01 7.293465749372e-01 7.256627302457e-01 7.221571167411e-01 7.189546907810e-01 7.161657855991e-01 7.138659993133e-01 7.121033359299e-01 7.108967673184e-01 7.102246077267e-01 7.100519090442e-01 7.103080650745e-01 7.109156989137e-01 7.117847277797e-01 7.128211312757e-01 7.139423499591e-01 7.150619232699e-01 7.161188289812e-01 7.170568923075e-01 7.178360879971e-01 7.184351820192e-01 7.188336702868e-01 7.190313721874e-01 7.190224967957e-01 7.188105417108e-01 7.183986380760e-01 7.177831257704e-01 7.169702278769e-01 7.159548336105e-01 7.147440105380e-01 7.133449736446e-01 7.117682160327e-01 7.100435664210e-01 7.081973770470e-01 7.062768056727e-01 7.043278988031e-01 7.023976435897e-01 7.005376317492e-01 6.987753179364e-01 6.971334059829e-01 6.956039445808e-01 6.941538332443e-01 6.927267291483e-01 6.912349097748e-01 6.895880735854e-01 6.876753017533e-01 6.854030962106e-01 6.827011817156e-01 6.795289022914e-01 6.759082741348e-01 6.719057004685e-01 6.676643578741e-01 6.633842267850e-01 6.593139941782e-01 6.557472113250e-01 6.529734425969e-01 6.512783947332e-01 6.508881445603e-01 6.519552978089e-01 6.545414107773e-01 6.585924255242e-01 6.639682204462e-01 6.704355021582e-01 6.777138208738e-01 6.854990027913e-01 6.934872511549e-01 7.014241416150e-01 7.090921717589e-01 7.163505779976e-01 7.231154930713e-01 7.293531202408e-01 7.350809242499e-01 7.403188263708e-01 7.451003907572e-01 7.494357191204e-01 7.533081983771e-01 7.566813647394e-01 7.594879984778e-01 7.616730543087e-01 7.631878160305e-01 7.640283068742e-01 7.625858776012e-01 7.586526308618e-01 7.548866891113e-01 7.537086366836e-01 7.556913844537e-01 7.592417172163e-01 7.618078551569e-01 7.616930952207e-01 7.592422851317e-01 7.566641397256e-01 7.565541718156e-01 7.601031807872e-01 7.662363420181e-01 7.723261843938e-01 7.759385525075e-01 7.763625828875e-01 7.749430119665e-01 7.740722687038e-01 7.754862919147e-01 7.789984712136e-01 7.825967872359e-01 7.838390540167e-01 7.815046081750e-01 7.763975033567e-01 7.708519394903e-01 7.672098356893e-01 7.662287411697e-01 7.665779770711e-01 7.658005458161e-01 7.620055700252e-01 7.551064543287e-01 7.468696021852e-01 7.397094862597e-01 7.350102064701e-01 7.321610592254e-01 7.290342759055e-01 7.235694633300e-01 7.153258860182e-01 7.060011406742e-01 6.985108258520e-01 6.951921879941e-01 6.963179778153e-01 7.000431363174e-01 7.038506572357e-01 7.063705718054e-01 7.082497433404e-01 7.115489544327e-01 7.180934340701e-01 7.279112331045e-01 7.389376636569e-01 7.482614803398e-01 7.539262744799e-01 7.560848435696e-01 7.568452241940e-01 7.589153247573e-01 7.638348364715e-01 7.710303014722e-01 7.784080043188e-01 7.839763524924e-01 7.873105913517e-01 7.899141672876e-01 7.942066120420e-01 8.017609108868e-01 8.120558996914e-01 8.226573904686e-01 8.306847553668e-01 8.345286214588e-01 8.347306536647e-01 8.335168710320e-01 8.332946438493e-01 8.350808394788e-01 8.378976303412e-01 8.396001122394e-01 8.385201980382e-01 8.347466433818e-01 8.301989080402e-01 8.274408714984e-01 8.279492344688e-01 8.310138592938e-01 8.341547162445e-01 8.347417087323e-01 8.316688463135e-01 8.260283430590e-01 8.204489816636e-01 8.174402650394e-01 8.178179772529e-01 8.203504676335e-01 8.228438956561e-01 8.237966544602e-01 8.234455376139e-01 8.234717072866e-01 8.255280332600e-01 8.296204060881e-01 8.335370754044e-01 8.337870560538e-01 8.274269306167e-01 8.136809808502e-01 7.944873031867e-01 7.737805052983e-01 7.558840496225e-01 7.438716807170e-01 7.389096021516e-01 7.409459042044e-01 7.498467367735e-01 7.655916128141e-01 7.869941225618e-01 8.079980337906e-01 8.016022917090e-01 7.487831977070e-01 7.022371269001e-01 7.082022970441e-01 7.586074837946e-01 8.039032054782e-01 8.073420507572e-01 7.701621221412e-01 7.292854631462e-01 7.294600069148e-01 7.751959701388e-01 8.251647220934e-01 8.377905966373e-01 8.031322347918e-01 7.493661137494e-01 7.277923669996e-01 7.663710916987e-01 8.362586332827e-01 8.869483605415e-01 8.894156358940e-01 8.478168297630e-01 7.929429847584e-01 7.607995920149e-01 7.615088337020e-01 7.723670043747e-01 7.671615213455e-01 7.427729775324e-01 7.208823632953e-01 7.256377617630e-01 7.539993817399e-01 7.762332578197e-01 7.653108681491e-01 7.202250275446e-01 6.722155201485e-01 6.667785151339e-01 7.162615030972e-01 7.827509229882e-01 8.205967966326e-01 8.107861903851e-01 7.682805854284e-01 7.327093623315e-01 7.372433624919e-01 7.730393811577e-01 8.004043197090e-01 7.898139968687e-01 7.451993973122e-01 7.047509983934e-01 7.131510981167e-01 7.708796253989e-01 8.313523178525e-01 8.493784904464e-01 8.117883657252e-01 7.445400965530e-01 7.030642730005e-01 7.275212326325e-01 7.940947380754e-01 8.455633739793e-01 8.462047682732e-01 8.005068050446e-01 7.496868372252e-01 7.439133603529e-01 7.899350140091e-01 8.426426652224e-01 8.555193143800e-01 8.161882432903e-01 7.544220639927e-01 7.281153414733e-01 7.708842292301e-01 8.497662928370e-01 9.063538622659e-01 9.075947428445e-01 8.594515083501e-01 8.012530593018e-01 7.802025836794e-01 8.073584583147e-01 8.481416658912e-01 8.645550104819e-01 8.477872135546e-01 8.197521391096e-01 8.110240499670e-01 8.276892963923e-01 8.436777433956e-01 8.297868458396e-01 7.829710746772e-01 7.352159104073e-01 7.327220100495e-01 7.849366726838e-01 8.498514077664e-01 8.802383804786e-01 8.598896782828e-01
 5.703446178359e-01 5.699540000213e-01 5.697377405088e-01 5.698833774098e-01 5.702073515447e-01 5.703559901847e-01 5.701774840433e-01 5.698878472890e-01 5.698527475093e-01 5.701955507007e-01 5.706459744005e-01 5.708218801787e-01 5.706462040512e-01 5.704413790459e-01 5.705916096379e-01 5.711336846042e-01 5.717107057782e-01 5.719399607256e-01 5.718137092317e-01 5.717212258056e-01 5.720531856212e-01 5.727878167172e-01 5.735047123733e-01 5.738188330292e-01 5.737825707067e-01 5.738339669045e-01 5.743512094444e-01 5.752647236494e-01 5.761249783104e-01 5.765594889276e-01 5.766553812864e-01 5.768766594529e-01 5.775859655781e-01 5.786678033188e-01 5.796486041674e-01 5.801870031525e-01 5.804233493910e-01 5.808339721294e-01 5.817375380683e-01 5.829679164771e-01 5.840451387164e-01 5.846725894954e-01 5.850446179540e-01 5.856434094727e-01 5.867355780583e-01 5.880984701513e-01 5.892530839357e-01 5.899615139492e-01 5.904717955213e-01 5.912570252557e-01 5.925242581491e-01 5.940022651887e-01 5.952289120004e-01 5.960278295402e-01 5.966848771262e-01 5.976457983440e-01 5.990615575766e-01 6.006397093107e-01 6.019489379323e-01 6.028545857930e-01 6.036480970524e-01 6.047491755767e-01 6.062865241515e-01 6.079702252363e-01 6.093803747674e-01 6.103811198043e-01 6.112654413964e-01 6.124672331408e-01 6.141270671324e-01 6.159353333242e-01 6.174317687416e-01 6.184716320893e-01 6.193924510003e-01 6.206895015168e-01 6.224976474717e-01 6.244241355716e-01 6.259424818105e-01 6.269500179834e-01 6.278956705950e-01 6.293236547715e-01 6.312874572973e-01 6.332725602196e-01 6.347356300209e-01 6.356904881805e-01 6.367066242034e-01 6.382996781043e-01 6.403774583461e-01 6.423402698617e-01 6.437197699895e-01 6.446774217606e-01 6.458250012308e-01 6.475717357075e-01 6.496966379017e-01 6.515980272050e-01 6.529364120139e-01 6.539696423145e-01 6.552682927562e-01 6.571168039817e-01 6.592356197857e-01 6.610908610682e-01 6.624453228655e-01 6.635827134012e-01 6.649983552129e-01 6.668907589646e-01 6.689783638194e-01 6.708026444726e-01 6.721901512816e-01 6.734129417332e-01 6.748974697410e-01 6.767898934418e-01 6.788239898853e-01 6.806079201347e-01 6.820198536938e-01 6.833094059269e-01 6.848285814135e-01 6.866831504429e-01 6.886424029599e-01 6.903893406856e-01 6.918356272712e-01 6.931849039017e-01 6.947102587265e-01 6.964959097122e-01 6.983752142883e-01 7.001054322750e-01 7.015988908667e-01 7.029915442014e-01 7.044970573186e-01 7.062009145656e-01 7.079990530457e-01 7.097060906420e-01 7.112284054979e-01 7.126452849414e-01 7.141200998088e-01 7.157371984512e-01 7.174352428706e-01 7.190845382482e-01 7.206076563327e-01 7.220381046565e-01 7.234808216229e-01 7.250052290814e-01 7.265899977546e-01 7.281610844338e-01 7.296614700687e-01 7.310886596526e-01 7.324912292503e-01 7.339263324289e-01 7.354042208680e-01 7.368897305934e-01 7.383381373917e-01 7.397305732538e-01 7.410834187827e-01 7.424371958791e-01 7.438160897834e-01 7.452072295075e-01 7.465779481638e-01 7.479084211786e-01 7.491985580889e-01 7.504715191626e-01 7.517525642008e-01 7.530418805020e-01 7.543186477957e-01 7.555655191552e-01 7.567774963527e-01 7.579626270719e-01 7.591390698926e-01 7.603163662761e-01 7.614869582089e-01 7.626373460457e-01 7.637555969427e-01 7.648388972168e-01 7.659010730998e-01 7.669597865835e-01 7.680192913067e-01 7.690628070455e-01 7.700724476660e-01 7.710426966611e-01 7.719864005200e-01 7.729263337030e-01 7.738677092867e-01 7.747918018485e-01 7.756797511017e-01 7.765282596494e-01 7.773506823655e-01 7.781665008922e-01 7.789800241594e-01 7.797730518184e-01 7.805280624192e-01 7.812461707758e-01 7.819433765623e-01 7.826326804494e-01 7.833117864890e-01 7.839631317627e-01 7.845749459276e-01 7.851560945833e-01 7.857213497017e-01 7.862759743405e-01 7.868103683515e-01 7.873109721646e-01 7.877738231146e-01 7.882104324105e-01 7.886325670788e-01 7.890364815932e-01 7.894132218289e-01 7.897546954043e-01 7.900631914624e-01 7.903463010271e-01 7.906087195716e-01 7.908465748062e-01 7.910547054610e-01 7.912310148952e-01 7.913776448100e-01 7.914949152297e-01 7.915867509911e-01 7.916515919139e-01 7.916869783525e-01 7.916915997443e-01 7.916648783412e-01 7.916078861436e-01 7.915227493642e-01 7.914110827046e-01 7.912697909373e-01 7.910954088326e-01 7.908878164791e-01 7.906493703965e-01 7.903838448266e-01 7.900916403319e-01 7.897675812246e-01 7.894071629584e-01 7.890120504574e-01 7.885876291971e-01 7.881371035872e-01 7.876587093168e-01 7.871429872601e-01 7.865896557912e-01 7.860038433729e-01 7.853902302605e-01 7.847486144555e-01 7.840731070862e-01 7.833575977455e-01 7.826066323727e-01 7.818267049008e-01 7.810173308801e-01 7.801729023876e-01 7.792893457689e-01 7.783681725611e-01 7.774168459363e-01 7.764352625462e-01 7.754185054988e-01 7.743616060057e-01 7.732684198197e-01 7.721429255413e-01 7.709864465512e-01 7.697945667476e-01 7.685646096801e-01 7.672980455259e-01 7.659990218307e-01 7.646672640558e-01 7.632992612082e-01 7.618950282628e-01 7.604550984472e-01 7.589809038548e-01 7.574730718958e-01 7.559287873656e-01 7.543474431467e-01 7.527317188806e-01 7.510804235811e-01 7.493938482460e-01 7.476707387843e-01 7.459102286627e-01 7.441152619154e-01 7.422860149908e-01 7.404208148010e-01 7.385182204191e-01 7.365780161937e-01 7.346021629433e-01 7.325919040728e-01 7.305475025533e-01 7.284664402986e-01 7.263484949564e-01 7.241948760639e-01 7.220051101041e-01 7.197791878032e-01 7.175166487408e-01 7.152187984883e-01 7.128873507231e-01 7.105209762185e-01 7.081176210035e-01 7.056773047025e-01 7.031991750421e-01 7.006856454713e-01 6.981386384555e-01 6.955571578416e-01 6.929416917154e-01 6.902906707973e-01 6.876030737974e-01 6.848767873093e-01 6.821162247480e-01 6.793231673651e-01 6.764993248962e-01 6.736426469821e-01 6.707501244303e-01 6.678199378404e-01 6.648547329230e-01 6.618575154758e-01 6.588308652816e-01 6.557732261926e-01 6.526838433547e-01 6.495591008453e-01 6.463990835220e-01 6.432059027329e-01 6.399838129598e-01 6.367326430039e-01 6.334533208953e-01 6.301408497174e-01 6.267936996534e-01 6.234137467990e-01 6.200044249827e-01 6.165702494272e-01 6.131086921248e-01 6.096167166980e-01 6.060927056283e-01 6.025363872035e-01 5.989521839250e-01 5.953452576842e-01 5.917130652505e-01 5.880536213112e-01 5.843638614630e-01 5.806436518701e-01 5.768991078884e-01 5.731333004486e-01 5.693453358907e-01 5.655327764427e-01 5.616917078691e-01 5.578247301735e-01 5.539360520493e-01 5.500289388530e-01 5.461030843084e-01 5.421551198380e-01 5.381822719976e-01 5.341875956296e-01 5.301752712002e-01 5.261484103990e-01 5.221059069212e-01 5.180443469792e-01 5.139611966344e-01 5.098628596210e-01 5.057519115589e-01 5.016295070422e-01 4.974958725541e-01 4.933461641726e-01 4.891823743158e-01 4.850082826770e-01 4.808270409011e-01 4.766404247670e-01 4.724454460877e-01 4.682396187827e-01 4.640280295647e-01 4.598129931203e-01 4.555973924387e-01 4.513810664168e-01 4.471614830176e-01 4.429396826434e-01 4.387218579066e-01 4.345071985206e-01 4.302993316778e-01 4.260967853592e-01 4.218987794856e-01 4.177106450808e-01 4.135329513292e-01 4.093689304080e-01 4.052192364152e-01 4.010831564490e-01 3.969640253382e-01 3.928655533369e-01 3.887877646241e-01 3.847339928784e-01 3.807036180179e-01 3.766995376000e-01 3.727267374898e-01 3.687847400871e-01 3.648758964322e-01 3.610027827795e-01 3.571667934028e-01 3.533729539328e-01 3.496232940547e-01 3.459180941416e-01 3.422603142124e-01 3.386534050643e-01 3.351003039477e-01 3.316055129834e-01 3.281695001879e-01 3.247940472219e-01 3.214842562070e-01 3.182413143429e-01 3.150720384530e-01 3.119773393617e-01 3.089588596319e-01 3.060205675753e-01 3.031650650127e-01 3.003974174320e-01 2.977209449394e-01 2.951364494248e-01 2.926480095894e-01 2.902589572936e-01 2.879713109438e-01 2.857901529327e-01 2.837177281633e-01 2.817552718988e-01 2.799071853310e-01 2.781738217447e-01 2.765603068956e-01 2.750679485735e-01 2.736981918174e-01 2.724536348459e-01 2.713345990083e-01 2.703446745311e-01 2.694842473282e-01 2.687539113876e-01 2.681560693042e-01 2.676883319155e-01 2.673536684835e-01 2.671516669874e-01 2.670807065707e-01 2.671423134580e-01 2.673337907795e-01 2.676549631503e-01 2.681055316558e-01 2.686827960915e-01 2.693848867296e-01 2.702110921762e-01 2.711579340782e-01 2.722238839524e-01 2.734060042455e-01 2.747013199418e-01 2.761073161089e-01 2.776204338410e-01 2.792391147692e-01 2.809579001154e-01 2.827744840806e-01 2.846859229483e-01 2.866875777062e-01 2.887774394687e-01 2.909499782824e-01 2.932022677766e-01 2.955311545979e-01 2.979331029068e-01 3.004038039634e-01 3.029395557766e-01 3.055371298966e-01 3.081926656236e-01 3.109040808751e-01 3.136656294707e-01 3.164752699684e-01 3.193289429602e-01 3.222231713976e-01 3.251564736229e-01 3.281226242879e-01 3.311203259600e-01 3.341463770030e-01 3.371966166449e-01 3.402702530389e-01 3.433626047372e-01 3.464708134700e-01 3.495931131500e-01 3.527250170924e-01 3.558656720260e-01 3.590122029142e-01 3.621605077921e-01 3.653098987605e-01 3.684567099226e-01 3.715989174061e-01 3.747349961423e-01 3.778614148509e-01 3.809770462453e-01 3.840785005824e-01 3.871643816689e-01 3.902337431983e-01 3.932820502505e-01 3.963097246527e-01 3.993131609861e-01 4.022914956702e-01 4.052423405565e-01 4.081634212535e-01 4.110538298560e-01 4.139121646366e-01 4.167353194051e-01 4.195238871679e-01 4.222726832246e-01 4.249841423571e-01 4.276543385882e-01 4.302811811664e-01 4.328656052558e-01 4.354043218987e-01 4.378958753158e-01 4.403399029275e-01 4.427332986160e-01 4.450780919900e-01 4.473692871343e-01 4.496073795611e-01 4.517909300255e-01 4.539177242670e-01 4.559889766396e-01 4.580006879193e-01 4.599534600524e-01 4.618461208837e-01 4.636752020684e-01 4.654431545535e-01 4.671462975616e-01 4.687846760208e-01 4.703579685642e-01 4.718623791805e-01 4.733009561278e-01 4.746699356662e-01 4.759681385040e-01 4.771970432012e-01 4.783529428366e-01 4.794371024700e-01 4.804477306669e-01 4.813836289335e-01 4.822454845485e-01 4.830304513589e-01 4.837398013124e-01 4.843715573508e-01 4.849250376660e-01 4.854007460879e-01 4.857963034727e-01 4.861120087905e-01 4.863471431437e-01 4.865010851665e-01 4.865734870033e-01 4.865628452908e-01 4.864702357683e-01 4.862941187413e-01 4.860334948300e-01 4.856894665973e-01 4.852595182830e-01 4.847453105073e-01 4.841458056277e-01 4.834595219809e-01 4.826878750295e-01 4.818297830158e-01 4.808844303888e-01 4.798527535307e-01 4.787328744138e-01 4.775268261787e-01 4.762321731996e-01 4.748507125746e-01 4.733811016716e-01 4.718236738319e-01 4.701793833806e-01 4.684460972707e-01 4.666262215372e-01 4.647186576171e-01 4.627225881799e-01 4.606406000072e-01 4.584700765001e-01 4.562136535646e-01 4.538714984002e-01 4.514411252953e-01 4.489266239602e-01 4.463256578385e-01 4.436406403709e-01 4.408709659631e-01 4.380165479441e-01 4.350804165407e-01 4.320606278362e-01 4.289597993053e-01 4.257784325912e-01 4.225155976759e-01 4.191749772166e-01 4.157546548340e-01 4.122586851015e-01 4.086865271201e-01 4.050383811723e-01 4.013188608929e-01 3.975253760904e-01 3.936630391888e-01 3.897310793260e-01 3.857308095325e-01 3.816667812187e-01 3.775370300780e-01 3.733478581833e-01 3.690987074131e-01 3.647916179510e-01 3.604315878144e-01 3.560172905830e-01 3.515555038511e-01 3.470462293525e-01 3.424935451189e-01 3.379026007384e-01 3.332722438482e-01 3.286119964999e-01 3.239213564253e-01 3.192069293127e-01 3.144734506059e-01 3.097224716266e-01 3.049642071122e-01 3.001992776841e-01 2.954368522994e-01 2.906823511551e-01 2.859400590364e-01 2.812219257038e-01 2.765299439605e-01 2.718763824364e-01 2.672678120153e-01 2.627122016780e-01 2.582239577510e-01 2.538064808372e-01 2.494763772568e-01 2.452415535759e-01 2.411152433832e-01 2.371123094924e-01 2.332401972022e-01 2.295203939078e-01 2.259602309112e-01 2.225786255085e-01 2.193910209269e-01 2.164072822648e-01 2.136520019642e-01 2.111311035084e-01 2.088670193521e-01 2.068709027258e-01 2.051567598912e-01 2.037425373608e-01 2.026307994727e-01 2.018435872088e-01 2.013809077598e-01 2.012555208249e-01 2.014722292730e-01 2.020303008961e-01 2.029390560415e-01 2.041881840528e-01 2.057838628803e-01 2.077163089502e-01 2.099798342825e-01 2.125697574305e-01 2.154695749440e-01 2.186773416366e-01 2.221741861139e-01 2.259516754583e-01 2.299963298530e-01 2.342914568568e-01 2.388305794459e-01 2.435911493183e-01 2.485675275667e-01 2.537422415566e-01 2.591016499840e-01 2.646379371907e-01 2.703306827405e-01 2.761768619280e-01 2.821578911088e-01 2.882659811544e-01 2.944912662517e-01 3.008194350264e-01 3.072476397351e-01 3.137588219154e-01 3.203501796746e-01 3.270102556049e-01 3.337295787545e-01 3.405060886932e-01 3.473246443334e-01 3.541841174796e-01 3.610751441891e-01 3.679900491258e-01 3.749267574933e-01 3.818725659011e-01 3.888283986067e-01 3.957841642993e-01 4.027341365727e-01 4.096778850285e-01 4.166027155005e-01 4.235111044683e-01 4.303936697246e-01 4.372456424620e-01 4.440663904695e-01 4.508450371233e-01 4.575843682493e-01 4.642732207405e-01 4.709127807291e-01 4.774977301378e-01 4.840193881146e-01 4.904824555314e-01 4.968733834577e-01 5.031966558693e-01 5.094449551659e-01 5.156124328316e-01 5.217013664998e-01 5.277004202061e-01 5.336139345009e-01 5.394334221869e-01 5.451569574439e-01 5.507835547586e-01 5.563036131196e-01 5.617222201380e-01 5.670291422495e-01 5.722254635827e-01 5.773079464438e-01 5.822696272382e-01 5.871138162417e-01 5.918312719961e-01 5.964239605206e-01 6.008871489161e-01 6.052169613184e-01 6.094143164086e-01 6.134714736580e-01 6.173903648828e-01 6.211664921179e-01 6.247964199907e-01 6.282816001983e-01 6.316139191116e-01 6.347966928492e-01 6.378245360994e-01 6.406945597176e-01 6.434096586044e-01 6.459605362228e-01 6.483524159044e-01 6.505779194430e-01 6.526370993728e-01 6.545305582989e-01 6.562522371633e-01 6.578064873244e-01 6.591857265556e-01 6.603927265436e-01 6.614258406889e-01 6.622801836563e-01 6.629607284856e-01 6.634612808821e-01 6.637839813843e-01 6.639274758335e-01 6.638891938258e-01 6.636726683001e-01 6.632736919347e-01 6.626946218469e-01 6.619345778989e-01 6.609916701447e-01 6.598704656018e-01 6.585666588730e-01 6.570833108985e-01 6.554215801294e-01 6.535795341338e-01 6.515621110963e-01 6.493667890490e-01 6.469973598917e-01 6.444548738367e-01 6.417395404579e-01 6.388567516655e-01 6.358050704771e-01 6.325899649712e-01 6.292126009315e-01 6.256754775637e-01 6.219845497775e-01 6.181394824904e-01 6.141467990209e-01 6.100103248151e-01 6.057332752499e-01 6.013223730660e-01 5.967804468463e-01 5.921145309330e-01 5.873307637919e-01 5.824341992459e-01 5.774323881655e-01 5.723320515443e-01 5.671404442754e-01 5.618675559525e-01 5.565177994377e-01 5.511048492562e-01 5.456355976506e-01 5.401194365289e-01 5.345700490430e-01 5.289944770144e-01 5.234093145236e-01 5.178227313951e-01 5.122485439134e-01 5.067036520825e-01 5.011973157796e-01 4.957476551978e-01 4.903686142847e-01 4.850761591719e-01 4.798893071738e-01 4.748203073318e-01 4.698916107800e-01 4.651181399901e-01 4.605187048216e-01 4.561133474803e-01 4.519170255708e-01 4.479536173208e-01 4.442375851030e-01 4.407894097103e-01 4.376276014371e-01 4.347669806907e-01 4.322278115118e-01 4.300233711332e-01 4.281703614027e-01 4.266814106940e-01 4.255682962372e-01 4.248429727172e-01 4.245112856384e-01 4.245837836746e-01 4.250621663849e-01 4.259507915359e-01 4.272500402170e-01 4.289574905500e-01 4.310721042008e-01 4.335845015209e-01 4.364903282371e-01 4.397785047782e-01 4.434367024350e-01 4.474564370459e-01 4.518172941348e-01 4.565087827379e-01 4.615106828242e-01 4.668068419977e-01 4.723802041947e-01 4.782072130433e-01 4.842745399024e-01 4.905569350691e-01 4.970369834657e-01 5.036947060174e-01 5.105057094549e-01 5.174565244976e-01 5.245199622584e-01 5.316804794829e-01 5.389181225183e-01 5.462090810621e-01 5.535414522043e-01 5.608893325012e-01 5.682392185238e-01 5.755708918463e-01 5.828653702149e-01 5.901106153411e-01 5.972825146876e-01 6.043713298209e-01 6.113562482285e-01 6.182232574572e-01 6.249596061901e-01 6.315452197859e-01 6.379718746102e-01 6.442214074425e-01 6.502809781629e-01 6.561402757720e-01 6.617818429782e-01 6.671991586464e-01 6.723749868078e-01 6.773017609788e-01 6.819680679339e-01 6.863598347675e-01 6.904733182954e-01 6.942926182430e-01 6.978124098467e-01 7.010234547590e-01 7.039144468460e-01 7.064842471438e-01 7.087176274645e-01 7.106145798934e-01 7.121648394536e-01 7.133628792898e-01 7.142063476498e-01 7.146856746538e-01 7.148023039467e-01 7.145480955334e-01 7.139225123153e-01 7.129234044353e-01 7.115460177367e-01 7.097941538631e-01 7.076630386906e-01 7.051536550450e-01 7.022709602031e-01 6.990092942634e-01 6.953784619919e-01 6.913756376900e-01 6.870091729392e-01 6.822822121357e-01 6.771985581510e-01 6.717693251635e-01 6.659965811343e-01 6.598929623275e-01 6.534664597366e-01 6.467270559885e-01 6.396884102860e-01 6.323597122128e-01 6.247591299066e-01 6.168992212771e-01 6.087963692458e-01 6.004715543064e-01 5.919395336573e-01 5.832264461141e-01 5.743511561512e-01 5.653383554136e-01 5.562157765606e-01 5.470080550624e-01 5.377480273109e-01 5.284646536440e-01 5.191923082459e-01 5.099660520753e-01 5.008226109258e-01 4.918029569381e-01 4.829460867417e-01 4.742968442811e-01 4.658983842148e-01 4.577965305887e-01 4.500390595347e-01 4.426723323270e-01 4.357452265787e-01 4.293033459809e-01 4.233941388132e-01 4.180603301897e-01 4.133439694663e-01 4.092827893528e-01 4.059079816064e-01 4.032491955721e-01 4.013247480982e-01 4.001509294200e-01 3.997340133027e-01 4.000706077788e-01 4.011563334815e-01 4.029697012231e-01 4.054922475385e-01 4.086909978865e-01 4.125302577006e-01 4.169731912688e-01 4.219700695279e-01 4.274781521253e-01 4.334448387403e-01 4.398201070757e-01 4.465527284715e-01 4.535887022856e-01 4.608813174662e-01 4.683757417074e-01 4.760260253777e-01 4.837852721864e-01 4.916057319956e-01 4.994483778845e-01 5.072669684520e-01 5.150268708223e-01 5.226888649732e-01 5.302176061855e-01 5.375827985740e-01 5.447499095656e-01 5.516956017130e-01 5.583889125617e-01 5.648073908545e-01 5.709300796367e-01 5.767314148952e-01 5.821990193746e-01 5.873110925855e-01 5.920548099858e-01 5.964169485230e-01 6.003832325476e-01 6.039485574594e-01 6.070994075638e-01 6.098328802109e-01 6.121434437820e-01 6.140264033515e-01 6.154829859123e-01 6.165097798883e-01 6.171116439747e-01 6.172900325042e-01 6.170498298732e-01 6.164002122415e-01 6.153436748830e-01 6.138959062148e-01 6.120634386860e-01 6.098611466927e-01 6.073039883622e-01 6.044043070113e-01 6.011841032955e-01 5.976570976006e-01 5.938475308112e-01 5.897760502435e-01 5.854633494598e-01 5.809383092268e-01 5.762221434390e-01 5.713452321710e-01 5.663346282724e-01 5.612183037592e-01 5.560314045549e-01 5.507999648394e-01 5.455618179366e-01 5.403474977625e-01 5.351911741726e-01 5.301297789388e-01 5.251945489289e-01 5.204248360161e-01 5.158520519708e-01 5.115121009747e-01 5.074397329677e-01 5.036657033580e-01 5.002247209425e-01 4.971428399593e-01 4.944519892719e-01 4.921751880285e-01 4.903367338579e-01 4.889577418041e-01 4.880517659425e-01 4.876364589947e-01 4.877183812122e-01 4.883044202489e-01 4.893987477072e-01 4.909957444439e-01 4.930947358990e-01 4.956827046049e-01 4.987501801628e-01 5.022803997320e-01 5.062535445177e-01 5.106508730071e-01 5.154452142094e-01 5.206139425840e-01 5.261281492785e-01 5.319580880463e-01 5.380754656686e-01 5.444463151787e-01 5.510416647167e-01 5.578270036528e-01 5.647706152606e-01 5.718399414461e-01 5.790002803212e-01 5.862229586278e-01 5.934705300743e-01 6.007157566632e-01 6.079247820269e-01 6.150658932199e-01 6.221116657571e-01 6.290275775968e-01 6.357900652391e-01 6.423675747895e-01 6.487328580922e-01 6.548632040734e-01 6.607284558395e-01 6.663103433636e-01 6.715815076828e-01 6.765227744417e-01 6.811160624946e-01 6.853393299346e-01 6.891811564740e-01 6.926230442923e-01 6.956542287087e-01 6.982659957411e-01 7.004478513597e-01 7.021972636275e-01 7.035081271125e-01 7.043829960807e-01 7.048236149160e-01 7.048345963873e-01 7.044258586056e-01 7.036071221735e-01 7.023951079703e-01 7.008050232856e-01 6.988592749150e-01 6.965814504280e-01 6.939964355746e-01 6.911378715661e-01 6.880328960006e-01 6.847187459626e-01 6.812325648317e-01 6.776094125556e-01 6.738935433035e-01 6.701215814315e-01 6.663359061956e-01 6.625781224090e-01 6.588860139792e-01 6.553015838117e-01 6.518577096384e-01 6.485915848031e-01 6.455329459208e-01 6.427068129096e-01 6.401389495940e-01 6.378434870617e-01 6.358352440305e-01 6.341198061614e-01 6.327002329223e-01 6.315715425930e-01 6.307248254643e-01 6.301486956067e-01 6.298213477136e-01 6.297236371180e-01 6.298302531992e-01 6.301121289437e-01 6.305440712883e-01 6.310937625282e-01 6.317354989911e-01 6.324395184779e-01 6.331826081213e-01 6.339423012268e-01 6.346983931723e-01 6.354398572165e-01 6.361539672599e-01 6.368388616711e-01 6.374950028108e-01 6.381291168830e-01 6.387542658134e-01 6.393849222473e-01 6.400475870349e-01 6.407656339726e-01 6.415692068118e-01 6.424942018591e-01 6.435688748859e-01 6.448322932800e-01 6.463162067490e-01 6.480504928348e-01 6.500625681564e-01 6.523733128858e-01 6.549997204779e-01 6.579454912876e-01 6.612145786504e-01 6.647912801878e-01 6.686580008897e-01 6.727859947092e-01 6.771296234455e-01 6.816473448224e-01 6.862743491239e-01 6.909478004016e-01 6.955976104897e-01 7.001387860594e-01 7.044990530853e-01 7.085877686277e-01 7.123222080429e-01 7.156216312399e-01 7.183987733260e-01 7.205826887257e-01 7.220955462232e-01 7.228759004978e-01 7.228658233048e-01 7.220131227491e-01 7.202882598527e-01 7.176551719832e-01 7.141059682112e-01 7.096374360748e-01 7.042598162641e-01 6.980046086029e-01 6.909068849786e-01 6.830284170211e-01 6.744366867333e-01 6.652176574254e-01 6.554757989172e-01 6.453187140051e-01 6.348785398795e-01 6.242911496825e-01 6.137029164010e-01 6.032718095317e-01 5.931492626173e-01 5.835000393085e-01 5.744718438027e-01 5.662129098759e-01 5.588535889250e-01 5.525009887565e-01 5.472494734978e-01 5.431528661052e-01 5.402436651289e-01 5.385185097055e-01 5.379417254666e-01 5.384538521015e-01 5.399585209696e-01 5.423505658027e-01 5.454973402671e-01 5.492616629232e-01 5.535024929275e-01 5.580693007029e-01 5.628294388936e-01 5.676481388022e-01 5.724066651351e-01 5.770005514580e-01 5.813362807177e-01 5.853436011390e-01 5.889594046035e-01 5.921473593651e-01 5.948802388127e-01 5.971462099155e-01 5.989531425648e-01 6.003123850416e-01 6.012564723121e-01 6.018183811679e-01 6.020426187349e-01 6.019812989515e-01 6.016818793966e-01 6.012046975133e-01 6.005993007178e-01 5.999211287342e-01 5.992198896012e-01 5.985364699506e-01 5.979178279825e-01 5.973930673960e-01 5.969960853461e-01 5.967516469223e-01 5.966777387659e-01 5.967987560830e-01 5.971235776444e-01 5.976739946446e-01 5.984639046431e-01 5.995110116805e-01 6.008404052364e-01 6.024703533058e-01 6.044352887125e-01 6.067590687721e-01 6.094761702345e-01 6.126185461603e-01 6.162109914659e-01 6.202850567604e-01 6.248509150691e-01 6.299190939813e-01 6.354847141909e-01 6.415249271295e-01 6.480081413885e-01 6.548732055367e-01 6.620566782048e-01 6.694661817929e-01 6.769981045454e-01 6.845440852298e-01 6.919715228341e-01 6.991580254598e-01 7.059686106432e-01 7.122790814685e-01 7.179718611952e-01 7.229349028321e-01 7.270848637787e-01 7.303470068899e-01 7.326765649769e-01 7.340569887569e-01 7.344886085758e-01 7.340164103383e-01 7.327004037059e-01 7.306341568160e-01 7.279361754006e-01 7.247411458887e-01 7.212089973592e-01 7.174982286351e-01 7.137784161134e-01 7.102102359689e-01 7.069418916488e-01 7.041047046221e-01 7.017961129621e-01 7.000927530594e-01 6.990264028884e-01 6.986030335039e-01 6.987923172527e-01 6.995321694873e-01 7.007481013242e-01 7.023369279070e-01 7.041965284700e-01 7.062198764084e-01 7.082999471445e-01 7.103490365092e-01 7.122795714983e-01 7.140292074942e-01 7.155428436059e-01 7.167814548632e-01 7.177203482294e-01 7.183362853407e-01 7.186224011528e-01 7.185683993125e-01 7.181712778517e-01 7.174308211552e-01 7.163429974024e-01 7.149197972334e-01 7.131644448722e-01 7.110992920574e-01 7.087553634706e-01 7.061668434432e-01 7.033947216875e-01 7.004939641185e-01 6.975400799171e-01 6.946033402253e-01 6.917480142266e-01 6.890347678321e-01 6.864918861643e-01 6.841342812658e-01 6.819383439715e-01 6.798545436226e-01 6.778099715203e-01 6.757016686898e-01 6.734326025514e-01 6.709008379542e-01 6.680296676136e-01 6.647797300066e-01 6.611535025060e-01 6.572243348531e-01 6.531146947198e-01 6.490179105014e-01 6.451756293189e-01 6.418587646790e-01 6.393583407464e-01 6.379329419956e-01 6.378064274812e-01 6.391165825896e-01 6.419103172086e-01 6.461369026429e-01 6.516369109995e-01 6.581864698812e-01 6.654953326260e-01 6.732569679330e-01 6.811740687720e-01 6.889754174312e-01 6.964542481986e-01 7.034527559372e-01 7.098861353731e-01 7.157215113458e-01 7.209603127747e-01 7.256406522985e-01 7.297899483903e-01 7.334395461737e-01 7.365940356588e-01 7.392382540973e-01 7.413531513315e-01 7.429068591807e-01 7.439022168705e-01 7.443694346485e-01 7.444011702330e-01 7.425834489755e-01 7.385644175784e-01 7.350063299230e-01 7.343225746042e-01 7.370682819815e-01 7.416359062028e-01 7.454609427798e-01 7.468263494725e-01 7.460244246497e-01 7.451547382354e-01 7.466635760470e-01 7.515966111750e-01 7.587906688160e-01 7.656007957370e-01 7.696202861630e-01 7.701542429297e-01 7.685377341918e-01 7.671477237571e-01 7.677463043786e-01 7.702270502992e-01 7.726923477301e-01 7.728036339956e-01 7.693955993422e-01 7.632795810619e-01 7.567672031557e-01 7.521879255210e-01 7.503087986464e-01 7.498264667442e-01 7.483129090835e-01 7.438815213305e-01 7.364297547332e-01 7.277014999360e-01 7.201144595032e-01 7.150939361024e-01 7.121073528380e-01 7.091248919817e-01 7.041753256886e-01 6.968810280361e-01 6.889452504333e-01 6.832202491609e-01 6.819071290548e-01 6.851080161320e-01 6.908284350758e-01 6.964446336039e-01 7.004994153030e-01 7.035289181197e-01 7.074694119144e-01 7.140548765897e-01 7.233236705583e-01 7.333380210084e-01 7.413755027067e-01 7.456637588236e-01 7.464975960926e-01 7.460788384952e-01 7.471817099786e-01 7.513847699856e-01 7.581298062902e-01 7.653021307814e-01 7.708457709829e-01 7.742331137502e-01 7.768295602272e-01 7.809148081648e-01 7.879642750452e-01 7.974344085727e-01 8.069490941726e-01 8.137304914006e-01 8.162877587695e-01 8.152786249878e-01 8.130412398487e-01 8.120924693103e-01 8.135305926391e-01 8.164146645550e-01 8.185801413623e-01 8.182989759042e-01 8.155622920513e-01 8.121662030431e-01 8.105441539238e-01 8.120696976129e-01 8.159915689871e-01 8.198664658266e-01 8.211601300175e-01 8.188797385120e-01 8.142146192783e-01 8.098452013723e-01 8.082711495584e-01 8.102294772394e-01 8.143461156306e-01 8.182213508244e-01 8.200832798005e-01 8.198432802830e-01 8.188706957235e-01 8.186384795988e-01 8.192085334355e-01 8.186756719072e-01 8.140230598512e-01 8.028586143358e-01 7.850043777499e-01 7.630630843573e-01 7.416530419984e-01 7.256119711294e-01 7.180487382878e-01 7.194709355880e-01 7.285357957945e-01 7.434949179932e-01 7.628157247208e-01 7.843995272418e-01 8.021126239499e-01 7.896124536715e-01 7.299404341677e-01 6.786648990947e-01 6.850515362109e-01 7.398785873472e-01 7.899060143933e-01 7.962910576754e-01 7.592934110484e-01 7.155137479686e-01 7.113134192973e-01 7.543480748696e-01 8.047415883401e-01 8.205407866909e-01 7.908286676994e-01 7.421798174277e-01 7.234458181899e-01 7.609434094715e-01 8.268078296855e-01 8.719222652500e-01 8.673104850527e-01 8.165681812086e-01 7.514259763763e-01 7.124266611404e-01 7.148624844759e-01 7.357031713401e-01 7.440915740702e-01 7.312684606092e-01 7.134375584991e-01 7.127861297286e-01 7.313093728989e-01 7.470966361602e-01 7.378291877663e-01 7.031434132977e-01 6.704925525214e-01 6.764788965876e-01 7.267822678863e-01 7.867325371795e-01 8.168880648571e-01 8.013656873039e-01 7.550093485285e-01 7.154306745783e-01 7.145403227917e-01 7.451294677639e-01 7.704054660550e-01 7.628040698649e-01 7.261683931272e-01 6.949680425787e-01 7.067023463802e-01 7.586445185777e-01 8.087433892124e-01 8.177468810215e-01 7.764996315574e-01 7.129104224201e-01 6.807372692617e-01 7.129211778802e-01 7.802498171632e-01 8.276687036009e-01 8.238665781208e-01 7.763999599374e-01 7.272174618807e-01 7.239628454905e-01 7.695476409149e-01 8.187968952114e-01 8.286701284637e-01 7.909857036778e-01 7.384570607373e-01 7.264587160557e-01 7.786223698766e-01 8.561070907102e-01 9.032498220397e-01 8.917248775893e-01 8.319658541965e-01 7.681944741265e-01 7.510914827547e-01 7.881648458679e-01 8.372710856266e-01 8.562404427669e-01 8.351300532829e-01 7.965580123244e-01 7.750516686375e-01 7.830406651572e-01 7.980659965540e-01 7.906703523559e-01 7.559416564814e-01 7.222850702713e-01 7.295550783343e-01 7.829090302013e-01 8.430540867651e-01 8.674395797536e-01 8.424442658164e-01
 5.708187036032e-01 5.706259069824e-01 5.706057729652e-01 5.709382464361e-01 5.714401811577e-01 5.717673809795e-01 5.717763720552e-01 5.716818580701e-01 5.718402333104e-01 5.723654565546e-01 5.729884558336e-01 5.733377403572e-01 5.733456554613e-01 5.733329677731e-01 5.736727396518e-01 5.743913601584e-01 5.751345177888e-01 5.755312245615e-01 5.755841742104e-01 5.756800888897e-01 5.761956794615e-01 5.770995687295e-01 5.779752026833e-01 5.784519519873e-01 5.785907237796e-01 5.788241285572e-01 5.795165261033e-01 5.805901789469e-01 5.816018922983e-01 5.821920080022e-01 5.824559541367e-01 5.828502460113e-01 5.837244489944e-01 5.849561631045e-01 5.860786061378e-01 5.867636800707e-01 5.871585280318e-01 5.877316114247e-01 5.887890650805e-01 5.901567896620e-01 5.913631592347e-01 5.921270293460e-01 5.926478596530e-01 5.933984182364e-01 5.946308344674e-01 5.961167414973e-01 5.973885236203e-01 5.982232691233e-01 5.988715142275e-01 5.997957577863e-01 6.011878790488e-01 6.027749249023e-01 6.041071879293e-01 6.050230980163e-01 6.058065957637e-01 6.068915683585e-01 6.084161557079e-01 6.100895645463e-01 6.114938928485e-01 6.125059041231e-01 6.134131986261e-01 6.146221234267e-01 6.162527286152e-01 6.180196255029e-01 6.195139737972e-01 6.206088330340e-01 6.215916551917e-01 6.228854160844e-01 6.246230649570e-01 6.265016180958e-01 6.280711022995e-01 6.291912767026e-01 6.301952760542e-01 6.315675018581e-01 6.334395830670e-01 6.354231967714e-01 6.370010650904e-01 6.380741503304e-01 6.390865937265e-01 6.405744950581e-01 6.425869086634e-01 6.446144812649e-01 6.461227446597e-01 6.471287105518e-01 6.481956742316e-01 6.498326265078e-01 6.519441485467e-01 6.539352225877e-01 6.553461355674e-01 6.563395325867e-01 6.575224462107e-01 6.592972568545e-01 6.614404193764e-01 6.633559279086e-01 6.647110406688e-01 6.657661329996e-01 6.670846052069e-01 6.689451598159e-01 6.710687259865e-01 6.729245833503e-01 6.742822222385e-01 6.754256233213e-01 6.768457315901e-01 6.787360767326e-01 6.808144774021e-01 6.826265827406e-01 6.840036703837e-01 6.852176367914e-01 6.866917029775e-01 6.885677948829e-01 6.905799010626e-01 6.923389778730e-01 6.937265430942e-01 6.949927115432e-01 6.964865952734e-01 6.983113617427e-01 7.002352334856e-01 7.019452730751e-01 7.033541534514e-01 7.046654054276e-01 7.061517291229e-01 7.078935240105e-01 7.097259451001e-01 7.114073193227e-01 7.128504298686e-01 7.141923791640e-01 7.156436443832e-01 7.172908705526e-01 7.190302787632e-01 7.206766515541e-01 7.221369045161e-01 7.234890216487e-01 7.248965439291e-01 7.264446002883e-01 7.280718971470e-01 7.296486549956e-01 7.310967890038e-01 7.324502075116e-01 7.338128987513e-01 7.352559461660e-01 7.367581442987e-01 7.382446721697e-01 7.396582242518e-01 7.409959265540e-01 7.423071069896e-01 7.436488424248e-01 7.450322060636e-01 7.464210865538e-01 7.477708231738e-01 7.490626743395e-01 7.503133261245e-01 7.515618587107e-01 7.528348184554e-01 7.541174709609e-01 7.553789338262e-01 7.565984590555e-01 7.577756232787e-01 7.589326243537e-01 7.600955858085e-01 7.612662438125e-01 7.624231531617e-01 7.635486966312e-01 7.646370961253e-01 7.656965368225e-01 7.667450808228e-01 7.677924727866e-01 7.688328829273e-01 7.698512870391e-01 7.708363964293e-01 7.717851022663e-01 7.727088200228e-01 7.736277186926e-01 7.745465963631e-01 7.754485799042e-01 7.763159465853e-01 7.771418110466e-01 7.779385800528e-01 7.787289864231e-01 7.795195201526e-01 7.802937323938e-01 7.810307373199e-01 7.817255535339e-01 7.823926267561e-01 7.830507190691e-01 7.837061360948e-01 7.843400915823e-01 7.849353152322e-01 7.854915728855e-01 7.860247205899e-01 7.865485039139e-01 7.870611546611e-01 7.875461933348e-01 7.879904988724e-01 7.884013974200e-01 7.887950584998e-01 7.891771982710e-01 7.895378607234e-01 7.898641066387e-01 7.901517445341e-01 7.904115103938e-01 7.906546468790e-01 7.908791112687e-01 7.910751394889e-01 7.912353430868e-01 7.913619187731e-01 7.914613207560e-01 7.915387434050e-01 7.915905013879e-01 7.916111018842e-01 7.915997813202e-01 7.915576900901e-01 7.914857227842e-01 7.913866404117e-01 7.912589867563e-01 7.911012379314e-01 7.909129161182e-01 7.906918240688e-01 7.904390971752e-01 7.901577164892e-01 7.898486534527e-01 7.895088190169e-01 7.891364759821e-01 7.887296698848e-01 7.882904676481e-01 7.878232925830e-01 7.873295769099e-01 7.868027821875e-01 7.862402740467e-01 7.856418252658e-01 7.850120704517e-01 7.843562676863e-01 7.836718277042e-01 7.829511118923e-01 7.821915432970e-01 7.813981121339e-01 7.805769173944e-01 7.797269780061e-01 7.788438124722e-01 7.779196829154e-01 7.769589446944e-01 7.759685111225e-01 7.749488158950e-01 7.738949408092e-01 7.728007282170e-01 7.716690623068e-01 7.705056357618e-01 7.693124326908e-01 7.680841336962e-01 7.668155466934e-01 7.655100262630e-01 7.641713121094e-01 7.628015772656e-01 7.613976689559e-01 7.599545412080e-01 7.584750702328e-01 7.569623383165e-01 7.554169771104e-01 7.538366108636e-01 7.522187215577e-01 7.505662434140e-01 7.488789502236e-01 7.471581959193e-01 7.454015454550e-01 7.436073051909e-01 7.417788778205e-01 7.399157141684e-01 7.380169393716e-01 7.360824777884e-01 7.341106986717e-01 7.321047741095e-01 7.300649156721e-01 7.279899421748e-01 7.258778365325e-01 7.237291892221e-01 7.215444359272e-01 7.193260817002e-01 7.170741060591e-01 7.147862860240e-01 7.124620650482e-01 7.101024666673e-01 7.077079528281e-01 7.052778971884e-01 7.028125052647e-01 7.003117524346e-01 6.977782237490e-01 6.952111653196e-01 6.926083567169e-01 6.899687853769e-01 6.872935172444e-01 6.845833123297e-01 6.818395235507e-01 6.790643241258e-01 6.762554729822e-01 6.734118298021e-01 6.705335510751e-01 6.676183140176e-01 6.646687569692e-01 6.616893887308e-01 6.586794212052e-01 6.556389817047e-01 6.525644649368e-01 6.494532314329e-01 6.463092035691e-01 6.431347959179e-01 6.399318104680e-01 6.367002831607e-01 6.334387389300e-01 6.301440105376e-01 6.268159751931e-01 6.234567006661e-01 6.200692173160e-01 6.166569048821e-01 6.132175251986e-01 6.097474945737e-01 6.062455052033e-01 6.027123667826e-01 5.991524647728e-01 5.955696176874e-01 5.919628679477e-01 5.883284410022e-01 5.846639077545e-01 5.809702487928e-01 5.772511098358e-01 5.735123914530e-01 5.697518119658e-01 5.659665994656e-01 5.621547807180e-01 5.583155939717e-01 5.544550054144e-01 5.505771556928e-01 5.466793217556e-01 5.427616620038e-01 5.388191932943e-01 5.348539520822e-01 5.308719744512e-01 5.268749300100e-01 5.228631470630e-01 5.188333083806e-01 5.147831581128e-01 5.107155293989e-01 5.066350756812e-01 5.025447532865e-01 4.984430521891e-01 4.943283202664e-01 4.901965545633e-01 4.860541661355e-01 4.819049084840e-01 4.777498328766e-01 4.735899430188e-01 4.694187797821e-01 4.652396095663e-01 4.610569321370e-01 4.568724759099e-01 4.526892630338e-01 4.485046931474e-01 4.443166251852e-01 4.401294903975e-01 4.359460051882e-01 4.317694819412e-01 4.275999123277e-01 4.234355183999e-01 4.192773611009e-01 4.151295941044e-01 4.109950121177e-01 4.068751288921e-01 4.027704846119e-01 3.986795755216e-01 3.946085162735e-01 3.905580032820e-01 3.865305376537e-01 3.825285064417e-01 3.785505575854e-01 3.746001226848e-01 3.706822940615e-01 3.667966486066e-01 3.629466682865e-01 3.591330369002e-01 3.553585571691e-01 3.516271060418e-01 3.479407733328e-01 3.443009158008e-01 3.407103785206e-01 3.371715217207e-01 3.336891505506e-01 3.302659396225e-01 3.269017491347e-01 3.236007925832e-01 3.203660012973e-01 3.172005013354e-01 3.141103252544e-01 3.110942860647e-01 3.081557272406e-01 3.052987584203e-01 3.025258744596e-01 2.998427237077e-01 2.972506615832e-01 2.947518200063e-01 2.923488328176e-01 2.900452601362e-01 2.878454141484e-01 2.857521408149e-01 2.837666961079e-01 2.818921837456e-01 2.801305350926e-01 2.784850809969e-01 2.769584258897e-01 2.755523563064e-01 2.742687384594e-01 2.731087429872e-01 2.720738872774e-01 2.711670204847e-01 2.703879008616e-01 2.697378197492e-01 2.692179155814e-01 2.688265423295e-01 2.685666846886e-01 2.684370866133e-01 2.684370351941e-01 2.685664331992e-01 2.688235991314e-01 2.692080955251e-01 2.697191287802e-01 2.703539814813e-01 2.711113760664e-01 2.719890845511e-01 2.729847518378e-01 2.740977567016e-01 2.753232388913e-01 2.766595785764e-01 2.781028636068e-01 2.796515088310e-01 2.813017236725e-01 2.830505449045e-01 2.848935386471e-01 2.868285969685e-01 2.888519075895e-01 2.909594931755e-01 2.931487138713e-01 2.954143989932e-01 2.977547329261e-01 3.001656087642e-01 3.026434050389e-01 3.051846387183e-01 3.077848749010e-01 3.104412848494e-01 3.131511689387e-01 3.159102099091e-01 3.187157344067e-01 3.215629269650e-01 3.244491635714e-01 3.273730159216e-01 3.303290391989e-01 3.333154777919e-01 3.363286386247e-01 3.393647201854e-01 3.424234038202e-01 3.454997829194e-01 3.485912302403e-01 3.516952631484e-01 3.548088949727e-01 3.579300743849e-01 3.610567780148e-01 3.641846228562e-01 3.673128309617e-01 3.704385436523e-01 3.735595309463e-01 3.766728101800e-01 3.797768754184e-01 3.828701159594e-01 3.859478610335e-01 3.890113255243e-01 3.920569088926e-01 3.950813339602e-01 3.980858988111e-01 4.010658239581e-01 4.040206112923e-01 4.069482331438e-01 4.098456404481e-01 4.127138091722e-01 4.155486085155e-01 4.183486542054e-01 4.211143156027e-01 4.238413918561e-01 4.265307846409e-01 4.291786634124e-01 4.317846103277e-01 4.343476011852e-01 4.368648559086e-01 4.393367115080e-01 4.417605655504e-01 4.441350319784e-01 4.464597819470e-01 4.487320610519e-01 4.509520784834e-01 4.531181694593e-01 4.552279573851e-01 4.572825408562e-01 4.592776578632e-01 4.612147846801e-01 4.630921741063e-01 4.649074412984e-01 4.666623273361e-01 4.683523747939e-01 4.699782405145e-01 4.715399971753e-01 4.730338187078e-01 4.744616845170e-01 4.758208250402e-01 4.771106178030e-01 4.783312894274e-01 4.794799609084e-01 4.805576427578e-01 4.815621077380e-01 4.824933500945e-01 4.833511957781e-01 4.841325265728e-01 4.848394842432e-01 4.854692382921e-01 4.860223162905e-01 4.864975756185e-01 4.868929788409e-01 4.872111171580e-01 4.874484841009e-01 4.876055013474e-01 4.876819816356e-01 4.876765876893e-01 4.875900427864e-01 4.874202234971e-01 4.871668604409e-01 4.868318288997e-01 4.864113684831e-01 4.859072183693e-01 4.853188236380e-01 4.846439593423e-01 4.838857987107e-01 4.830405932433e-01 4.821103554018e-01 4.810938182380e-01 4.799901920482e-01 4.788015213592e-01 4.775251596106e-01 4.761624812219e-01 4.747130430844e-01 4.731757448092e-01 4.715524813161e-01 4.698418540660e-01 4.680446516326e-01 4.661611714721e-01 4.641895979977e-01 4.621327783932e-01 4.599885710380e-01 4.577588426241e-01 4.554432233331e-01 4.530415112777e-01 4.505558591101e-01 4.479843597694e-01 4.453288315844e-01 4.425901490211e-01 4.397668067325e-01 4.368627401950e-01 4.338751342859e-01 4.308065470194e-01 4.276586235697e-01 4.244287605770e-01 4.211223296258e-01 4.177365709402e-01 4.142740032743e-01 4.107370834303e-01 4.071237478756e-01 4.034390738142e-01 3.996804430983e-01 3.958523889478e-01 3.919560040836e-01 3.879899226864e-01 3.839610457325e-01 3.798650960159e-01 3.757097662150e-01 3.714936661954e-01 3.672188361887e-01 3.628911855231e-01 3.585076408624e-01 3.540755680153e-01 3.495956505013e-01 3.450702129991e-01 3.405058001074e-01 3.359000803676e-01 3.312624917160e-01 3.265932689809e-01 3.218963822678e-01 3.171799664063e-01 3.124428276001e-01 3.076952590134e-01 3.029381309775e-01 2.981786617540e-01 2.934253897441e-01 2.886790352896e-01 2.839520859170e-01 2.792469312034e-01 2.745743088257e-01 2.699419887800e-01 2.653555624924e-01 2.608298428605e-01 2.563676954618e-01 2.519850420839e-01 2.476904297653e-01 2.434939291462e-01 2.394119342175e-01 2.354508498591e-01 2.316311487416e-01 2.279610576976e-01 2.244567783616e-01 2.211350277976e-01 2.180055784432e-01 2.150906665476e-01 2.123992545549e-01 2.099499991833e-01 2.077586460990e-01 2.058353191480e-01 2.042000700001e-01 2.028591536451e-01 2.018294099460e-01 2.011183400969e-01 2.007334268733e-01 2.006868349190e-01 2.009758126622e-01 2.016112489507e-01 2.025873378354e-01 2.039065388962e-01 2.055663923426e-01 2.075571886160e-01 2.098796943546e-01 2.125168556230e-01 2.154667995367e-01 2.187138004030e-01 2.222465677150e-01 2.260564795878e-01 2.301233872372e-01 2.344435666487e-01 2.389942514209e-01 2.437674310530e-01 2.487498140853e-01 2.539231729445e-01 2.592832942321e-01 2.648071969976e-01 2.704922722945e-01 2.763215759212e-01 2.822827213840e-01 2.883709642611e-01 2.945670767919e-01 3.008702185922e-01 3.072636110929e-01 3.137416027629e-01 3.202969110880e-01 3.269155985013e-01 3.335968410986e-01 3.403261568256e-01 3.471008118554e-01 3.539131425890e-01 3.607528861987e-01 3.676200670503e-01 3.745013149411e-01 3.813959218400e-01 3.882958087387e-01 3.951939060903e-01 4.020901662315e-01 4.089723556724e-01 4.158407523369e-01 4.226881594163e-01 4.295091869600e-01 4.363023653669e-01 4.430576803950e-01 4.497773840030e-01 4.564517806132e-01 4.630781279552e-01 4.696555591905e-01 4.761732125587e-01 4.826359253887e-01 4.890314717519e-01 4.953604130480e-01 5.016204690085e-01 5.078020703245e-01 5.139102405594e-01 5.199321580908e-01 5.258712464748e-01 5.317213900172e-01 5.374777233620e-01 5.431421185651e-01 5.487038628742e-01 5.541677602096e-01 5.595242810467e-01 5.647726886790e-01 5.699125978944e-01 5.749346586763e-01 5.798432596933e-01 5.846293476593e-01 5.892937421534e-01 5.938334839996e-01 5.982428172522e-01 6.025236325287e-01 6.066688749506e-01 6.106790676201e-01 6.145513553727e-01 6.182800459120e-01 6.218680434575e-01 6.253074827422e-01 6.285998960025e-01 6.317427560128e-01 6.347305578258e-01 6.375671808903e-01 6.402437311109e-01 6.427637878840e-01 6.451228754241e-01 6.473182516629e-01 6.493522751963e-01 6.512167122733e-01 6.529171161955e-01 6.544472989866e-01 6.558065124287e-01 6.569966812060e-01 6.580104402566e-01 6.588539476252e-01 6.595200339009e-01 6.600106627755e-01 6.603260424210e-01 6.604615001672e-01 6.604219810644e-01 6.602014742931e-01 6.598036181333e-01 6.592273220804e-01 6.584692779798e-01 6.575350472486e-01 6.564207225010e-01 6.551268428161e-01 6.536571745613e-01 6.520082085225e-01 6.501841035224e-01 6.481835648969e-01 6.460090959785e-01 6.436618685998e-01 6.411413714310e-01 6.384533074137e-01 6.355957562143e-01 6.325729065771e-01 6.293883076162e-01 6.260413254462e-01 6.225381925014e-01 6.188795479402e-01 6.150697887804e-01 6.111136401432e-01 6.070127303386e-01 6.027734435710e-01 5.984000202549e-01 5.938958895033e-01 5.892692847532e-01 5.845228516653e-01 5.796639698200e-01 5.747002934629e-01 5.696365839235e-01 5.644820246263e-01 5.592419060968e-01 5.539277902944e-01 5.485458610407e-01 5.431054981187e-01 5.376185441406e-01 5.320925616816e-01 5.265400624135e-01 5.209722215142e-01 5.153998337333e-01 5.098386782244e-01 5.042974491311e-01 4.987942928218e-01 4.933410154602e-01 4.879526146930e-01 4.826465007688e-01 4.774355244762e-01 4.723410821533e-01 4.673759221086e-01 4.625591807044e-01 4.579108852140e-01 4.534448692498e-01 4.491843333986e-01 4.451446220795e-01 4.413452420893e-01 4.378063126534e-01 4.345420238282e-01 4.315745443107e-01 4.289166649966e-01 4.265871045772e-01 4.246007915367e-01 4.229699445868e-01 4.217104535469e-01 4.208297340491e-01 4.203395861349e-01 4.202466215770e-01 4.205557886840e-01 4.212734961725e-01 4.223969457853e-01 4.239295813956e-01 4.258657152700e-01 4.282016451902e-01 4.309316790698e-01 4.340441676575e-01 4.375326664773e-01 4.413816175676e-01 4.455801176597e-01 4.501115401389e-01 4.549591908930e-01 4.601089237027e-01 4.655382003237e-01 4.712329491666e-01 4.771719082144e-01 4.833339013249e-01 4.897038079640e-01 4.962554437886e-01 5.029753145605e-01 5.098373627877e-01 5.168245550669e-01 5.239185331015e-01 5.310951844886e-01 5.383410044511e-01 5.456311818376e-01 5.529513251404e-01 5.602814162161e-01 5.676021324962e-01 5.748999672627e-01 5.821522190787e-01 5.893467167721e-01 5.964654229117e-01 6.034909664327e-01 6.104118156321e-01 6.172066816057e-01 6.238674317532e-01 6.303757800870e-01 6.367163715882e-01 6.428819534309e-01 6.488514947131e-01 6.546195095536e-01 6.601689497383e-01 6.654894414592e-01 6.705711321555e-01 6.753991478105e-01 6.799681602733e-01 6.842630773566e-01 6.882764826456e-01 6.919999238896e-01 6.954216072956e-01 6.985369731645e-01 7.013334029337e-01 7.038078350045e-01 7.059511325961e-01 7.077551702626e-01 7.092186200077e-01 7.103298582603e-01 7.110894077337e-01 7.114894758073e-01 7.115255036970e-01 7.111983270340e-01 7.104991627052e-01 7.094312847144e-01 7.079897824194e-01 7.061732097551e-01 7.039854053823e-01 7.014198804002e-01 6.984847540929e-01 6.951770914414e-01 6.915004241936e-01 6.874595156623e-01 6.830548030320e-01 6.782964073169e-01 6.731840557004e-01 6.677276593612e-01 6.619354056966e-01 6.558120666609e-01 6.493715950790e-01 6.426209714741e-01 6.355728726600e-01 6.282407531804e-01 6.206361792254e-01 6.127781667643e-01 6.046786007385e-01 5.963578659847e-01 5.878350432131e-01 5.791297130587e-01 5.702660392219e-01 5.612646104366e-01 5.521544446718e-01 5.429608492135e-01 5.337135049587e-01 5.244445537482e-01 5.151848398330e-01 5.059713113420e-01 4.968399711818e-01 4.878302863935e-01 4.789823705820e-01 4.703389508896e-01 4.619447514477e-01 4.538444688181e-01 4.460861137109e-01 4.387153581378e-01 4.317811157238e-01 4.253305459905e-01 4.194082128620e-01 4.140607250670e-01 4.093261470702e-01 4.052455302261e-01 4.018488708407e-01 3.991659043751e-01 3.972184137905e-01 3.960178981992e-01 3.955754210898e-01 3.958871511709e-01 3.969463130677e-01 3.987370417682e-01 4.012341182207e-01 4.044121127282e-01 4.082304947032e-01 4.126535360098e-01 4.176344733698e-01 4.231250372763e-01 4.290785364608e-01 4.354405696927e-01 4.421629105010e-01 4.491911285801e-01 4.564753031887e-01 4.639668215695e-01 4.716129468610e-01 4.793707932983e-01 4.871921332620e-01 4.950354234409e-01 5.028585209646e-01 5.106218816230e-01 5.182899863409e-01 5.258252725824e-01 5.331979200265e-01 5.403755479237e-01 5.473289469858e-01 5.540344660485e-01 5.604625796447e-01 5.665952984276e-01 5.724091771609e-01 5.778852285346e-01 5.830078943643e-01 5.877580265813e-01 5.921274005104e-01 5.960989956267e-01 5.996653476605e-01 6.028181243473e-01 6.055475485393e-01 6.078522187988e-01 6.097250122401e-01 6.111661693285e-01 6.121745568192e-01 6.127499132652e-01 6.128984273078e-01 6.126209581230e-01 6.119262446796e-01 6.108201843349e-01 6.093113762851e-01 6.074135832344e-01 6.051345662126e-01 6.024930287592e-01 5.995007235090e-01 5.961755884334e-01 5.925379789613e-01 5.886040721801e-01 5.843994951493e-01 5.799440030037e-01 5.752632832813e-01 5.703845746189e-01 5.653316489066e-01 5.601378903227e-01 5.548278944976e-01 5.494372108755e-01 5.439964965386e-01 5.385369660922e-01 5.330972615724e-01 5.277068303149e-01 5.224072375238e-01 5.172299524338e-01 5.122127009611e-01 5.073934815723e-01 5.028047454124e-01 4.984853844042e-01 4.944681984651e-01 4.907861098100e-01 4.874726772152e-01 4.845534371803e-01 4.820606145343e-01 4.800146265492e-01 4.784396871923e-01 4.773523870754e-01 4.767665978030e-01 4.766949656311e-01 4.771415621886e-01 4.781113751118e-01 4.796010762613e-01 4.816049047131e-01 4.841154846658e-01 4.871159486008e-01 4.905954080342e-01 4.945285266554e-01 4.988963521793e-01 5.036737812313e-01 5.088320657359e-01 5.143461034360e-01 5.201810513030e-01 5.263106500716e-01 5.326999211722e-01 5.393155976758e-01 5.461269793785e-01 5.530986455287e-01 5.601999843896e-01 5.673962545770e-01 5.746551107856e-01 5.819451929575e-01 5.892329798481e-01 5.964898282743e-01 6.036823250192e-01 6.107825263127e-01 6.177608633648e-01 6.245876264536e-01 6.312387482688e-01 6.376822931580e-01 6.438984468544e-01 6.498593116624e-01 6.555411047060e-01 6.609257323990e-01 6.659867104048e-01 6.707093994448e-01 6.750729455125e-01 6.790619390593e-01 6.826630826045e-01 6.858608410566e-01 6.886479839189e-01 6.910124953558e-01 6.929503244840e-01 6.944571437337e-01 6.955300940706e-01 6.961726110496e-01 6.963864548456e-01 6.961795184953e-01 6.955607475524e-01 6.945426786987e-01 6.931416933538e-01 6.913733719898e-01 6.892640770548e-01 6.868325628958e-01 6.841102672834e-01 6.811269487353e-01 6.779112026192e-01 6.745036009162e-01 6.709361426015e-01 6.672504043680e-01 6.634861374279e-01 6.596809982863e-01 6.558801674271e-01 6.521212364334e-01 6.484460030712e-01 6.448935311496e-01 6.414981484269e-01 6.382967361432e-01 6.353167269992e-01 6.325873369036e-01 6.301294320889e-01 6.279599505425e-01 6.260929361106e-01 6.245325517196e-01 6.232831998199e-01 6.223365746339e-01 6.216866701536e-01 6.213180952765e-01 6.212102488661e-01 6.213441353480e-01 6.216906841154e-01 6.222238254184e-01 6.229145341855e-01 6.237307461830e-01 6.246460060780e-01 6.256288461773e-01 6.266545700193e-01 6.276976183442e-01 6.287406375092e-01 6.297661136373e-01 6.307615133519e-01 6.317241794411e-01 6.326492109374e-01 6.335444105192e-01 6.344167631435e-01 6.352821900543e-01 6.361625674359e-01 6.370777088322e-01 6.380594676477e-01 6.391348321983e-01 6.403371341641e-01 6.416999663638e-01 6.432520148627e-01 6.450264649793e-01 6.470470447733e-01 6.493375732676e-01 6.519120817328e-01 6.547798284509e-01 6.579440547343e-01 6.613921134890e-01 6.651120606052e-01 6.690729679551e-01 6.732394997695e-01 6.775698348222e-01 6.820044803713e-01 6.864884035010e-01 6.909485678076e-01 6.953133268476e-01 6.995082677949e-01 7.034461675755e-01 7.070524822740e-01 7.102422636612e-01 7.129378372474e-01 7.150651816595e-01 7.165490689203e-01 7.173305705254e-01 7.173469624625e-01 7.165528475456e-01 7.149105172059e-01 7.123869339482e-01 7.089735783615e-01 7.046599173982e-01 6.994592442394e-01 6.933948154699e-01 6.865011899383e-01 6.788380015797e-01 6.704631033694e-01 6.614666753262e-01 6.519412066002e-01 6.419951992051e-01 6.317570194303e-01 6.213535760654e-01 6.109357527184e-01 6.006513901344e-01 5.906547995896e-01 5.811053085625e-01 5.721505905703e-01 5.639417169463e-01 5.566036815439e-01 5.502520530206e-01 5.449786321295e-01 5.408416423168e-01 5.378788601171e-01 5.360871837325e-01 5.354388698900e-01 5.358717890681e-01 5.372976420166e-01 5.396097496866e-01 5.426749294403e-01 5.463590806532e-01 5.505148108991e-01 5.549939619940e-01 5.596577772493e-01 5.643671669795e-01 5.690029597817e-01 5.734493471906e-01 5.776141172967e-01 5.814176703751e-01 5.847945266681e-01 5.877040397913e-01 5.901123391415e-01 5.920104488749e-01 5.933982226585e-01 5.942896704964e-01 5.947175957557e-01 5.947141700806e-01 5.943319933122e-01 5.936217142013e-01 5.926435762316e-01 5.914607954718e-01 5.901322496293e-01 5.887257388135e-01 5.872949136602e-01 5.858997228912e-01 5.845912372057e-01 5.834107905914e-01 5.824037697697e-01 5.815971680817e-01 5.810234568247e-01 5.807049918233e-01 5.806576396477e-01 5.809028291906e-01 5.814517448546e-01 5.823231857831e-01 5.835304924741e-01 5.850920322916e-01 5.870304131130e-01 5.893621482552e-01 5.921157196148e-01 5.953099401937e-01 5.989688688213e-01 6.031113234427e-01 6.077446285213e-01 6.128804057690e-01 6.185044549962e-01 6.246016788496e-01 6.311359195361e-01 6.380555923624e-01 6.453000619187e-01 6.527793291299e-01 6.604039258630e-01 6.680613055396e-01 6.756325548173e-01 6.829960053950e-01 6.900184667128e-01 6.965802697045e-01 7.025555332643e-01 7.078359401903e-01 7.123301743619e-01 7.159524704739e-01 7.186571108277e-01 7.204066570219e-01 7.211994590163e-01 7.210634040268e-01 7.200464128810e-01 7.182368054845e-01 7.157380889694e-01 7.126860194631e-01 7.092342644928e-01 7.055427455544e-01 7.017925960314e-01 6.981507525667e-01 6.947867904091e-01 6.918471164702e-01 6.894570861485e-01 6.877131515704e-01 6.866734730734e-01 6.863657458152e-01 6.867726732591e-01 6.878506525819e-01 6.895255493498e-01 6.916955675424e-01 6.942524738397e-01 6.970714755047e-01 7.000325676882e-01 7.030194981207e-01 7.059244193364e-01 7.086577919977e-01 7.111352405743e-01 7.132973656417e-01 7.150919164320e-01 7.164810970402e-01 7.174406693171e-01 7.179442069322e-01 7.179851674097e-01 7.175499334980e-01 7.166369211944e-01 7.152498798754e-01 7.133913969658e-01 7.110877227927e-01 7.083620288180e-01 7.052595431991e-01 7.018381589307e-01 6.981635426074e-01 6.943255345480e-01 6.904078921250e-01 6.865072398918e-01 6.827115063592e-01 6.790897806473e-01 6.757016766666e-01 6.725659969321e-01 6.696787989060e-01 6.669973894199e-01 6.644504720138e-01 6.619494506154e-01 6.593836520462e-01 6.566589157662e-01 6.536886555843e-01 6.504256658163e-01 6.468719341666e-01 6.430786711995e-01 6.391694813490e-01 6.353155428683e-01 6.317476201282e-01 6.287252590409e-01 6.265146094088e-01 6.253717065447e-01 6.254922869850e-01 6.270117599473e-01 6.299661322434e-01 6.342918549440e-01 6.398387216742e-01 6.463701383746e-01 6.536103538609e-01 6.612497319455e-01 6.689940333781e-01 6.765819537250e-01 6.837948438408e-01 6.904875805398e-01 6.965634410040e-01 7.019875443056e-01 7.067662703468e-01 7.109263102252e-01 7.145140130853e-01 7.175572171482e-01 7.200832472402e-01 7.220992544739e-01 7.236047027659e-01 7.246125363289e-01 7.251461819609e-01 7.252814598979e-01 7.251378109400e-01 7.248946216188e-01 7.231725979861e-01 7.195782920969e-01 7.167553389251e-01 7.170701196622e-01 7.210197741123e-01 7.269430233847e-01 7.322422352320e-01 7.351644620026e-01 7.359356820222e-01 7.365357969691e-01 7.392686459660e-01 7.450607405085e-01 7.527049246154e-01 7.595913027791e-01 7.633715360468e-01 7.633954959291e-01 7.610134615355e-01 7.586170391307e-01 7.580153880155e-01 7.591973167550e-01 7.603790051912e-01 7.593130168707e-01 7.548718240898e-01 7.478571770262e-01 7.405486971472e-01 7.352458802015e-01 7.327118171495e-01 7.316582629866e-01 7.296742176487e-01 7.248835261757e-01 7.171802482154e-01 7.083070529412e-01 7.006935323254e-01 6.958059558887e-01 6.931796774747e-01 6.908605670842e-01 6.869440626876e-01 6.810819065164e-01 6.749425050114e-01 6.712585403439e-01 6.720461567321e-01 6.772122470353e-01 6.846199437939e-01 6.915677079329e-01 6.965427279741e-01 7.000163156713e-01 7.038519998569e-01 7.097641932227e-01 7.178709353248e-01 7.264104941811e-01 7.328673510682e-01 7.356501170882e-01 7.351713059921e-01 7.337019912834e-01 7.340389462118e-01 7.377571760320e-01 7.442657532619e-01 7.513905511398e-01 7.569883301045e-01 7.604210977300e-01 7.629264501573e-01 7.666665905741e-01 7.730593111030e-01 7.815837661350e-01 7.899589544076e-01 7.955424093097e-01 7.969781843464e-01 7.950429461905e-01 7.921771950739e-01 7.909694265857e-01 7.925483166945e-01 7.959516546375e-01 7.989551582295e-01 7.997418090648e-01 7.982023321048e-01 7.960161661038e-01 7.955073247454e-01 7.979782083489e-01 8.026752248593e-01 8.072228903865e-01 8.091999207892e-01 8.077176282634e-01 8.040299341682e-01 8.008118220894e-01 8.004829944785e-01 8.036440581150e-01 8.087390555278e-01 8.131627879056e-01 8.149081231533e-01 8.136481007803e-01 8.105732586631e-01 8.071423622170e-01 8.036408333921e-01 7.986028123851e-01 7.895675853022e-01 7.747331703421e-01 7.545170083832e-01 7.321035352019e-01 7.125695918937e-01 7.008357134787e-01 6.994424963980e-01 7.076775800703e-01 7.226446505430e-01 7.411279710922e-01 7.605709651843e-01 7.786157849072e-01 7.897869543851e-01 7.700620865595e-01 7.051291948369e-01 6.534108373896e-01 6.648285004893e-01 7.257637674724e-01 7.791685686803e-01 7.857499192544e-01 7.463742534621e-01 6.987056531427e-01 6.913989944405e-01 7.341999219681e-01 7.869871598964e-01 8.067087508084e-01 7.813790000729e-01 7.359342030684e-01 7.169697478930e-01 7.500675378080e-01 8.092075471899e-01 8.469736364012e-01 8.347813368942e-01 7.763667815727e-01 7.051650081521e-01 6.660638639745e-01 6.769426962013e-01 7.110564301502e-01 7.319734852708e-01 7.265760780090e-01 7.081120721598e-01 6.995818210549e-01 7.092022862771e-01 7.220286491463e-01 7.185163876350e-01 6.965337796024e-01 6.774276145107e-01 6.891401036460e-01 7.343891562725e-01 7.841283785536e-01 8.050253743365e-01 7.836110123485e-01 7.340706384023e-01 6.918777516964e-01 6.877511984219e-01 7.158631055039e-01 7.418170405304e-01 7.393144965663e-01 7.110426660672e-01 6.867983805979e-01 6.979109564073e-01 7.412178719982e-01 7.805604880845e-01 7.824730279813e-01 7.410853974219e-01 6.848972185400e-01 6.636181660738e-01 7.018057501321e-01 7.671295950170e-01 8.087715231132e-01 8.002467700251e-01 7.518007801172e-01 7.053492859249e-01 7.052339747937e-01 7.507448211515e-01 7.975683999294e-01 8.065782730952e-01 7.732685067944e-01 7.313352313790e-01 7.307688309277e-01 7.859316660103e-01 8.561813566127e-01 8.906518162408e-01 8.661213923666e-01 7.974635063062e-01 7.331494355324e-01 7.246672840946e-01 7.723914495811e-01 8.266972299678e-01 8.437065027956e-01 8.145104754034e-01 7.641717240006e-01 7.323574700475e-01 7.373683178771e-01 7.579797222669e-01 7.620986392413e-01 7.413965936042e-01 7.196394891789e-01 7.311063361734e-01 7.799839690493e-01 8.319474034105e-01 8.491864510531e-01 8.200942927949e-01
 5.727459811029e-01 5.727449130701e-01 5.729138802289e-01 5.734261810783e-01 5.741000120426e-01 5.746002384452e-01 5.747900479290e-01 5.748829918144e-01 5.752251331790e-01 5.759240366500e-01 5.767119425651e-01 5.772271411946e-01 5.774102514082e-01 5.775791726325e-01 5.780971147515e-01 5.789815555159e-01 5.798809802500e-01 5.804360874850e-01 5.806583092492e-01 5.809303308924e-01 5.816162845804e-01 5.826761647527e-01 5.836994771337e-01 5.843279998508e-01 5.846295926808e-01 5.850307629024e-01 5.858829121274e-01 5.871023946001e-01 5.882526975099e-01 5.889867666852e-01 5.894047413514e-01 5.899561542256e-01 5.909784577472e-01 5.923446065437e-01 5.935946047146e-01 5.944126074056e-01 5.949504500956e-01 5.956688088353e-01 5.968619737118e-01 5.983508076563e-01 5.996719385900e-01 6.005564824606e-01 6.012093136488e-01 6.020930121359e-01 6.034469270911e-01 6.050395164689e-01 6.064128058799e-01 6.073576089528e-01 6.081267220450e-01 6.091707271077e-01 6.106677886515e-01 6.123461694701e-01 6.137684650424e-01 6.147843836721e-01 6.156765908021e-01 6.168650862964e-01 6.184788183379e-01 6.202299096013e-01 6.217131104591e-01 6.228141169012e-01 6.238162472160e-01 6.251124492104e-01 6.268157555241e-01 6.286477187674e-01 6.302104352294e-01 6.313821746897e-01 6.324439848687e-01 6.338086324766e-01 6.356052144896e-01 6.375361297713e-01 6.391614042943e-01 6.403443186733e-01 6.414115531431e-01 6.428391540914e-01 6.447550128909e-01 6.467777475006e-01 6.483982974229e-01 6.495198895818e-01 6.505799467053e-01 6.521065681218e-01 6.541488443476e-01 6.562025210110e-01 6.577396673622e-01 6.587783896185e-01 6.598769052956e-01 6.615370761276e-01 6.636635063118e-01 6.656664472461e-01 6.670923889469e-01 6.681037059836e-01 6.693025661582e-01 6.710855623563e-01 6.732297884966e-01 6.751438984275e-01 6.764988855937e-01 6.775578210909e-01 6.788775103062e-01 6.807322429807e-01 6.828425089829e-01 6.846836571601e-01 6.860282930829e-01 6.871613297309e-01 6.885681513255e-01 6.904379808807e-01 6.924902179652e-01 6.942745221581e-01 6.956259560686e-01 6.968145431087e-01 6.982602709732e-01 7.001037112824e-01 7.020771857389e-01 7.037959625935e-01 7.051443653704e-01 7.063705539179e-01 7.078228809568e-01 7.096015567323e-01 7.114758300496e-01 7.131331243280e-01 7.144899192624e-01 7.157484855860e-01 7.171790531312e-01 7.188625641064e-01 7.206332050075e-01 7.222512484234e-01 7.236298366942e-01 7.249059302879e-01 7.262890462278e-01 7.278647568755e-01 7.295312179347e-01 7.311031108131e-01 7.324870402175e-01 7.337605360121e-01 7.350869735292e-01 7.365518854353e-01 7.380953037391e-01 7.395863578760e-01 7.409462018453e-01 7.422093186955e-01 7.434789627487e-01 7.448273655608e-01 7.462342972845e-01 7.476234770142e-01 7.489371346438e-01 7.501732581367e-01 7.513810367137e-01 7.526171407691e-01 7.538937345206e-01 7.551738600172e-01 7.564131784251e-01 7.575929910672e-01 7.587295363306e-01 7.598619610382e-01 7.610162461084e-01 7.621796523614e-01 7.633209489843e-01 7.644181149912e-01 7.654712676406e-01 7.665021837516e-01 7.675363372222e-01 7.685765116093e-01 7.696034735802e-01 7.705966673067e-01 7.715518827942e-01 7.724755419800e-01 7.733858966399e-01 7.742936441910e-01 7.751933201165e-01 7.760702338140e-01 7.769129652114e-01 7.777167225560e-01 7.784939370798e-01 7.792637397992e-01 7.800316965073e-01 7.807838831448e-01 7.815003642843e-01 7.821729304934e-01 7.828139510087e-01 7.834460384181e-01 7.840784828033e-01 7.846944953425e-01 7.852716638739e-01 7.858053334782e-01 7.863083543087e-01 7.868010052871e-01 7.872899272171e-01 7.877581232342e-01 7.881860202364e-01 7.885736347135e-01 7.889351119363e-01 7.892864392610e-01 7.896258462995e-01 7.899371621107e-01 7.902075123524e-01 7.904422009912e-01 7.906574546081e-01 7.908601352791e-01 7.910412644405e-01 7.911874324986e-01 7.912937469442e-01 7.913703456019e-01 7.914292667123e-01 7.914687902658e-01 7.914788015153e-01 7.914523482310e-01 7.913909129366e-01 7.913018709824e-01 7.911890981696e-01 7.910502710369e-01 7.908794850175e-01 7.906757002489e-01 7.904404279190e-01 7.901743146970e-01 7.898798712788e-01 7.895561505893e-01 7.892015688540e-01 7.888161737478e-01 7.883978849074e-01 7.879458675199e-01 7.874645479900e-01 7.869541947636e-01 7.864136453422e-01 7.858400634117e-01 7.852316509751e-01 7.845893302850e-01 7.839181080960e-01 7.832194815830e-01 7.824884246446e-01 7.817208837609e-01 7.809168639200e-01 7.800809954117e-01 7.792178752185e-01 7.783266480966e-01 7.773992632486e-01 7.764318858681e-01 7.754299376582e-01 7.743996899004e-01 7.733410759978e-01 7.722488947600e-01 7.711161643646e-01 7.699459025706e-01 7.687451074917e-01 7.675154783104e-01 7.662514174375e-01 7.649471953687e-01 7.636047533920e-01 7.622297979088e-01 7.608256112437e-01 7.593869551350e-01 7.579079643431e-01 7.563913762329e-01 7.548411930497e-01 7.532599851226e-01 7.516452973503e-01 7.499917014957e-01 7.483014441951e-01 7.465775339725e-01 7.448214946410e-01 7.430304883170e-01 7.412028606205e-01 7.393397672281e-01 7.374424557428e-01 7.355119010363e-01 7.335461426149e-01 7.315436495503e-01 7.295065725629e-01 7.274355782537e-01 7.253291626080e-01 7.231881734003e-01 7.210098728234e-01 7.187977998778e-01 7.165527633442e-01 7.142729555899e-01 7.119570797520e-01 7.096047758608e-01 7.072175916500e-01 7.047972615712e-01 7.023437962886e-01 6.998559253342e-01 6.973323283683e-01 6.947742843148e-01 6.921820123608e-01 6.895550759089e-01 6.868944196039e-01 6.841992283779e-01 6.814716444331e-01 6.787124064019e-01 6.759183347208e-01 6.730888678688e-01 6.702247968314e-01 6.673269397210e-01 6.643971557058e-01 6.614371153282e-01 6.584451270874e-01 6.554200940462e-01 6.523610088488e-01 6.492672711505e-01 6.461406654760e-01 6.429863396643e-01 6.398026388357e-01 6.365899727618e-01 6.333448999527e-01 6.300664250236e-01 6.267560091114e-01 6.234170280388e-01 6.200517088030e-01 6.166604998967e-01 6.132403705688e-01 6.097902336197e-01 6.063090439160e-01 6.027988380465e-01 5.992622582995e-01 5.957032198152e-01 5.921201633700e-01 5.885095287432e-01 5.848691870557e-01 5.812007499917e-01 5.775074062875e-01 5.737943373372e-01 5.700606218110e-01 5.663018740784e-01 5.625173499724e-01 5.587062977442e-01 5.548729598673e-01 5.510223924281e-01 5.471547715206e-01 5.432660015843e-01 5.393536668732e-01 5.354177193754e-01 5.314643533716e-01 5.274975222490e-01 5.235160092298e-01 5.195173982044e-01 5.154991152939e-01 5.114619077422e-01 5.074119720557e-01 5.033523046382e-01 4.992822604525e-01 4.952002142702e-01 4.911022261848e-01 4.869908183776e-01 4.828731974949e-01 4.787498191750e-01 4.746222144495e-01 4.704861205390e-01 4.663401695625e-01 4.621884270001e-01 4.580363780521e-01 4.538853729521e-01 4.497350552328e-01 4.455816068051e-01 4.414258438709e-01 4.372744105123e-01 4.331289498593e-01 4.289914877389e-01 4.248610916852e-01 4.207351541298e-01 4.166175943633e-01 4.125131676320e-01 4.084233135610e-01 4.043497296738e-01 4.002904643262e-01 3.962471920369e-01 3.922244135224e-01 3.882240740994e-01 3.842495770402e-01 3.803001719389e-01 3.763757922900e-01 3.724811655320e-01 3.686197468235e-01 3.647923471832e-01 3.610026548871e-01 3.572499284242e-01 3.535379899710e-01 3.498701235073e-01 3.462483319730e-01 3.426756761634e-01 3.391536328576e-01 3.356835857340e-01 3.322729349782e-01 3.289210492367e-01 3.256304658658e-01 3.224049338333e-01 3.192461620990e-01 3.161598786244e-01 3.131484080882e-01 3.102119654660e-01 3.073554157094e-01 3.045801827100e-01 3.018919314261e-01 2.992938106674e-01 2.967869507435e-01 2.943733664006e-01 2.920566856825e-01 2.898409872669e-01 2.877299362213e-01 2.857252586698e-01 2.838276050612e-01 2.820412586232e-01 2.803672080501e-01 2.788099297116e-01 2.773716010921e-01 2.760526443510e-01 2.748547305021e-01 2.737792951138e-01 2.728290311905e-01 2.720056170398e-01 2.713081662568e-01 2.707388837320e-01 2.702968709470e-01 2.699826346717e-01 2.697976899588e-01 2.697403085838e-01 2.698107374144e-01 2.700080424083e-01 2.703305479749e-01 2.707784573480e-01 2.713500855324e-01 2.720422935072e-01 2.728557391942e-01 2.737849895387e-01 2.748304460131e-01 2.759897210538e-01 2.772584877755e-01 2.786353572526e-01 2.801168537336e-01 2.817000306548e-01 2.833827518437e-01 2.851600930431e-01 2.870301667803e-01 2.889893311115e-01 2.910335105404e-01 2.931607278940e-01 2.953655331357e-01 2.976454540338e-01 2.999978260680e-01 3.024176572068e-01 3.049025294314e-01 3.074487785810e-01 3.100521232386e-01 3.127103975928e-01 3.154196277048e-01 3.181760018716e-01 3.209778724870e-01 3.238193196265e-01 3.266993474574e-01 3.296142966833e-01 3.325605257022e-01 3.355357460508e-01 3.385364365555e-01 3.415597956094e-01 3.446033801353e-01 3.476642568336e-01 3.507399134114e-01 3.538267119455e-01 3.569221467272e-01 3.600249396660e-01 3.631317321641e-01 3.662404072533e-01 3.693480632826e-01 3.724523904052e-01 3.755521626064e-01 3.786439540880e-01 3.817263196692e-01 3.847962221451e-01 3.878520482817e-01 3.908930046408e-01 3.939156696772e-01 3.969178307488e-01 3.998987508155e-01 4.028556937808e-01 4.057876626143e-01 4.086920628616e-01 4.115668693793e-01 4.144116802223e-01 4.172234827927e-01 4.200014700707e-01 4.227447119696e-01 4.254500042475e-01 4.281171618317e-01 4.307440039400e-01 4.333280539194e-01 4.358704947997e-01 4.383669173679e-01 4.408188380807e-01 4.432227904314e-01 4.455774078094e-01 4.478838742518e-01 4.501373157146e-01 4.523390754865e-01 4.544879633170e-01 4.565806695372e-01 4.586187532972e-01 4.605981353416e-01 4.625196370590e-01 4.643822959881e-01 4.661834520774e-01 4.679242850100e-01 4.696015636236e-01 4.712154282728e-01 4.727650575216e-01 4.742478309284e-01 4.756659425445e-01 4.770156987508e-01 4.782965822780e-01 4.795090937784e-01 4.806497228408e-01 4.817209295397e-01 4.827198352326e-01 4.836455071704e-01 4.844989906946e-01 4.852772446736e-01 4.859811528500e-01 4.866092845939e-01 4.871607084999e-01 4.876354523578e-01 4.880322651182e-01 4.883513500485e-01 4.885906242161e-01 4.887505312601e-01 4.888312339499e-01 4.888304612833e-01 4.887489003770e-01 4.885857473971e-01 4.883399515588e-01 4.880124449230e-01 4.876008974573e-01 4.871068915565e-01 4.865288025938e-01 4.858662371568e-01 4.851198370387e-01 4.842882834487e-01 4.833724296232e-01 4.823707692935e-01 4.812833623734e-01 4.801109352571e-01 4.788526546795e-01 4.775081238745e-01 4.760781850024e-01 4.745612767574e-01 4.729586750384e-01 4.712698907403e-01 4.694955080148e-01 4.676349510653e-01 4.656877891681e-01 4.636555844234e-01 4.615375787692e-01 4.593336888308e-01 4.570455676686e-01 4.546712805708e-01 4.522141190501e-01 4.496721722325e-01 4.470458393233e-01 4.443382587583e-01 4.415458450071e-01 4.386725613337e-01 4.357174007712e-01 4.326811929625e-01 4.295659893882e-01 4.263701940108e-01 4.230970830073e-01 4.197452737059e-01 4.163172126567e-01 4.128151678189e-01 4.092364869021e-01 4.055869193867e-01 4.018640005147e-01 3.980707807972e-01 3.942093834706e-01 3.902788052182e-01 3.862843893787e-01 3.822243645068e-01 3.781020524285e-01 3.739207622503e-01 3.696793669812e-01 3.653840382159e-01 3.610329731421e-01 3.566321137426e-01 3.521832175262e-01 3.476866616301e-01 3.431500122147e-01 3.385713669815e-01 3.339589819845e-01 3.293133835862e-01 3.246378817959e-01 3.199405200220e-01 3.152197143186e-01 3.104863201254e-01 3.057411153074e-01 3.009898872341e-01 2.962405509585e-01 2.914946948200e-01 2.867651371696e-01 2.820526533520e-01 2.773665705327e-01 2.727168615514e-01 2.681065997466e-01 2.635506605263e-01 2.590530477320e-01 2.546254655001e-01 2.502797304025e-01 2.460229963453e-01 2.418728529595e-01 2.378344326905e-01 2.339256281910e-01 2.301576195514e-01 2.265436499638e-01 2.231016396980e-01 2.198393828158e-01 2.167793105007e-01 2.139309605102e-01 2.113117681258e-01 2.089387476157e-01 2.068205355065e-01 2.049789821033e-01 2.034203130746e-01 2.021621491542e-01 2.012128850780e-01 2.005810196694e-01 2.002802340771e-01 2.003082945733e-01 2.006782479370e-01 2.013863202903e-01 2.024343244317e-01 2.038239407415e-01 2.055450388023e-01 2.075998768021e-01 2.099740157165e-01 2.126639458230e-01 2.156588649910e-01 2.189436343988e-01 2.225146653133e-01 2.263497589718e-01 2.304449606990e-01 2.347810895590e-01 2.393454118110e-01 2.441298938517e-01 2.491118015523e-01 2.542896453934e-01 2.596405732074e-01 2.651582433344e-01 2.708297333180e-01 2.766392204883e-01 2.825842575677e-01 2.886439504200e-01 2.948163289867e-01 3.010876919533e-01 3.074477505278e-01 3.138925566546e-01 3.204057062387e-01 3.269874459615e-01 3.336239037988e-01 3.403093874818e-01 3.470386665808e-01 3.537995716477e-01 3.605931897751e-01 3.674056154503e-01 3.742352503084e-01 3.810758820267e-01 3.879183675355e-01 3.947629815439e-01 4.015979693011e-01 4.084230303804e-01 4.152325450968e-01 4.220173889531e-01 4.287807354920e-01 4.355087682918e-01 4.422047218355e-01 4.488607485451e-01 4.554710972249e-01 4.620366397999e-01 4.685467713070e-01 4.750042000331e-01 4.813999735084e-01 4.877320291579e-01 4.939997779229e-01 5.001918605028e-01 5.063139577614e-01 5.123546525539e-01 5.183145417626e-01 5.241920649126e-01 5.299765750056e-01 5.356742497134e-01 5.412736306263e-01 5.467763449400e-01 5.521788132657e-01 5.574740050546e-01 5.626665440536e-01 5.677432536788e-01 5.727115993656e-01 5.775617241218e-01 5.822917437503e-01 5.869032794362e-01 5.913861687430e-01 5.957454758722e-01 5.999732756522e-01 6.040684523378e-01 6.080301187873e-01 6.118522972327e-01 6.155369573567e-01 6.190777596116e-01 6.224742434361e-01 6.257260086495e-01 6.288256247857e-01 6.317770569816e-01 6.345737177482e-01 6.372154902418e-01 6.397014425045e-01 6.420260163245e-01 6.441935355605e-01 6.461952203752e-01 6.480349265421e-01 6.497091570359e-01 6.512145032704e-01 6.525548723483e-01 6.537218561106e-01 6.547206322508e-01 6.555467068897e-01 6.561980928093e-01 6.566790480641e-01 6.569815764359e-01 6.571118281780e-01 6.570647114367e-01 6.568404953437e-01 6.564419993084e-01 6.558632756319e-01 6.551101471091e-01 6.541786131948e-01 6.530695152992e-01 6.517857885178e-01 6.503241361018e-01 6.486886360197e-01 6.468771473432e-01 6.448924729854e-01 6.427360756392e-01 6.404065887827e-01 6.379087222544e-01 6.352421816165e-01 6.324090541410e-01 6.294135482031e-01 6.262539129562e-01 6.229370781724e-01 6.194629914735e-01 6.158350914044e-01 6.120580075158e-01 6.081333694919e-01 6.040674805165e-01 5.998626257249e-01 5.955234950924e-01 5.910562269963e-01 5.864636582874e-01 5.817538603747e-01 5.769308834323e-01 5.720011652701e-01 5.669728306192e-01 5.618510919454e-01 5.566444102279e-01 5.513609664228e-01 5.460076058612e-01 5.405972788254e-01 5.351345356724e-01 5.296325584471e-01 5.241010620032e-01 5.185491397708e-01 5.129924457865e-01 5.074393563524e-01 5.019054281860e-01 4.964029833332e-01 4.909450177496e-01 4.855490237949e-01 4.802268799631e-01 4.749965779739e-01 4.698742146570e-01 4.648743424521e-01 4.600182524523e-01 4.553194415296e-01 4.507984740686e-01 4.464728503833e-01 4.423605042511e-01 4.384818876633e-01 4.348512829704e-01 4.314910606340e-01 4.284164398942e-01 4.256442461935e-01 4.231938815107e-01 4.210755449610e-01 4.193092519094e-01 4.179038532644e-01 4.168728855983e-01 4.162262104862e-01 4.159705905757e-01 4.161154897447e-01 4.166614733387e-01 4.176135384712e-01 4.189713699174e-01 4.207315665189e-01 4.228929837803e-01 4.254467487505e-01 4.283877177373e-01 4.317031811124e-01 4.353847269088e-01 4.394187380647e-01 4.437887266488e-01 4.484832904620e-01 4.534809678293e-01 4.587685631054e-01 4.643263465971e-01 4.701340467001e-01 4.761764051609e-01 4.824289663962e-01 4.888761385148e-01 4.954954287635e-01 5.022672631512e-01 5.091756354671e-01 5.161933112548e-01 5.233090698389e-01 5.304988297125e-01 5.377449339255e-01 5.450298430770e-01 5.523315293223e-01 5.596385807443e-01 5.669272816450e-01 5.741835092603e-01 5.813916863345e-01 5.885305602311e-01 5.955912667439e-01 6.025515845706e-01 6.094010662269e-01 6.161238812780e-01 6.227028015455e-01 6.291302399489e-01 6.353849890237e-01 6.414597582636e-01 6.473398046174e-01 6.530115965399e-01 6.584672131782e-01 6.636887429177e-01 6.686724015737e-01 6.734018441133e-01 6.778690512386e-01 6.820654143777e-01 6.859770197574e-01 6.896017409108e-01 6.929247505230e-01 6.959402297711e-01 6.986420686846e-01 7.010188645992e-01 7.030696233752e-01 7.047815709844e-01 7.061536784289e-01 7.071790021889e-01 7.078513411964e-01 7.081701596630e-01 7.081262859142e-01 7.077215255601e-01 7.069507374768e-01 7.058103580755e-01 7.043032800834e-01 7.024224755856e-01 7.001744448386e-01 6.975545393223e-01 6.945642992156e-01 6.912097270215e-01 6.874869941270e-01 6.834053598331e-01 6.789640660602e-01 6.741700725848e-01 6.690301161676e-01 6.635467447859e-01 6.577327842402e-01 6.515917855575e-01 6.451355507478e-01 6.383749014660e-01 6.313172908589e-01 6.239816612199e-01 6.163752863334e-01 6.085175449873e-01 6.004236016636e-01 5.921083075371e-01 5.835955132779e-01 5.749010267279e-01 5.660497467054e-01 5.570639545620e-01 5.479677590954e-01 5.387923000644e-01 5.295616237430e-01 5.203104242391e-01 5.110690056081e-01 5.018729669288e-01 4.927588296043e-01 4.837643602513e-01 4.749323606720e-01 4.663021202268e-01 4.579193193289e-01 4.498292641267e-01 4.420776571938e-01 4.347132496805e-01 4.277817329312e-01 4.213317780357e-01 4.154078350851e-01 4.100554202055e-01 4.053152214780e-01 4.012248358785e-01 3.978200575567e-01 3.951236697223e-01 3.931636463288e-01 3.919500213964e-01 3.914922475141e-01 3.917903868919e-01 3.928337732055e-01 3.946108331935e-01 3.970947228463e-01 4.002587764547e-01 4.040663212099e-01 4.084761889440e-01 4.134476518897e-01 4.189292849897e-01 4.248748387187e-01 4.312309748920e-01 4.379464064967e-01 4.449721171294e-01 4.522525745366e-01 4.597422124016e-01 4.673892551259e-01 4.751471879259e-01 4.829725570549e-01 4.908181887646e-01 4.986473177546e-01 5.064166578351e-01 5.140914906347e-01 5.216369905488e-01 5.290177100273e-01 5.362073343849e-01 5.431716775096e-01 5.498888043861e-01 5.563310052026e-01 5.624754155501e-01 5.683030679644e-01 5.737908176272e-01 5.789258480383e-01 5.836892411118e-01 5.880670626715e-01 5.920491675661e-01 5.956211207357e-01 5.987791244728e-01 6.015113197413e-01 6.038146794129e-01 6.056848568391e-01 6.071160166374e-01 6.081131521713e-01 6.086712783231e-01 6.087963586467e-01 6.084915307386e-01 6.077603882203e-01 6.066138404290e-01 6.050550226331e-01 6.030997768254e-01 6.007577036745e-01 5.980400929903e-01 5.949666192329e-01 5.915485591672e-01 5.878084244652e-01 5.837636540308e-01 5.794348805636e-01 5.748479891042e-01 5.700221834540e-01 5.649895364122e-01 5.597723514085e-01 5.544016997786e-01 5.489079133007e-01 5.433200428235e-01 5.376743421815e-01 5.320009888580e-01 5.263369999903e-01 5.207182316847e-01 5.151787320492e-01 5.097598386392e-01 5.044947284122e-01 4.994240504425e-01 4.945833820375e-01 4.900102074879e-01 4.857418989280e-01 4.818101929423e-01 4.782528913586e-01 4.750965729152e-01 4.723728471383e-01 4.701078648138e-01 4.683225116250e-01 4.670391539316e-01 4.662697539956e-01 4.660292089527e-01 4.663235139931e-01 4.671540308329e-01 4.685223781545e-01 4.704198751819e-01 4.728392919903e-01 4.757654553919e-01 4.791816860348e-01 4.830678568802e-01 4.873991893333e-01 4.921524782055e-01 4.972963596838e-01 5.028040047352e-01 5.086430468119e-01 5.147793232681e-01 5.211842432878e-01 5.278194663933e-01 5.346544616736e-01 5.416547405878e-01 5.487855102677e-01 5.560164849657e-01 5.633101130087e-01 5.706392434494e-01 5.779680338000e-01 5.852678563155e-01 5.925075693401e-01 5.996567078566e-01 6.066901328199e-01 6.135756762942e-01 6.202893053493e-01 6.268038920949e-01 6.330935147158e-01 6.391381368797e-01 6.449087599808e-01 6.503890650757e-01 6.555566098169e-01 6.603916654616e-01 6.648786895119e-01 6.689985708186e-01 6.727392294974e-01 6.760862561876e-01 6.790288003163e-01 6.815595445631e-01 6.836680563636e-01 6.853530972796e-01 6.866091080790e-01 6.874373507066e-01 6.878412264377e-01 6.878234867996e-01 6.873948714546e-01 6.865629936715e-01 6.853430672694e-01 6.837513059617e-01 6.818063799909e-01 6.795320812254e-01 6.769502138109e-01 6.740932063731e-01 6.709872990150e-01 6.676676741387e-01 6.641706832710e-01 6.605295630709e-01 6.567885312162e-01 6.529830249326e-01 6.491549301528e-01 6.453481234742e-01 6.415996403295e-01 6.379530009637e-01 6.344438528162e-01 6.311100261188e-01 6.279850647195e-01 6.250976586084e-01 6.224775749377e-01 6.201426112665e-01 6.181132515605e-01 6.163983807341e-01 6.150058038974e-01 6.139356718407e-01 6.131821467565e-01 6.127376541696e-01 6.125834839877e-01 6.127022125094e-01 6.130712582703e-01 6.136616848595e-01 6.144484620456e-01 6.153967349943e-01 6.164782397794e-01 6.176622927324e-01 6.189180943943e-01 6.202185825893e-01 6.215378810566e-01 6.228563623656e-01 6.241537062594e-01 6.254189277747e-01 6.266436167376e-01 6.278231524329e-01 6.289624054430e-01 6.300662553118e-01 6.311497649810e-01 6.322295924617e-01 6.333259284967e-01 6.344673849707e-01 6.356774118808e-01 6.369911622650e-01 6.384365165323e-01 6.400437974202e-01 6.418441992405e-01 6.438606521519e-01 6.461184932327e-01 6.486313666950e-01 6.514119239744e-01 6.544614536177e-01 6.577732255370e-01 6.613376824472e-01 6.651249557765e-01 6.691088461539e-01 6.732447130402e-01 6.774827182290e-01 6.817704174261e-01 6.860368766614e-01 6.902199971095e-01 6.942422124486e-01 6.980260404913e-01 7.014983190672e-01 7.045750699607e-01 7.071849410560e-01 7.092506977194e-01 7.107038687690e-01 7.114819143015e-01 7.115241453818e-01 7.107879715661e-01 7.092269601206e-01 7.068174527636e-01 7.035410913779e-01 6.993875549903e-01 6.943696302124e-01 6.885037754682e-01 6.818277733812e-01 6.743894074917e-01 6.662494224158e-01 6.574921617244e-01 6.482017244341e-01 6.384909153799e-01 6.284753010994e-01 6.182834332641e-01 6.080632919713e-01 5.979529267514e-01 5.881125715249e-01 5.786917825852e-01 5.698426466403e-01 5.617123777439e-01 5.544251805616e-01 5.481025214784e-01 5.428316419624e-01 5.386796406118e-01 5.356840204660e-01 5.338451491327e-01 5.331419121453e-01 5.335111201357e-01 5.348722927528e-01 5.371158602518e-01 5.401130314419e-01 5.437305818781e-01 5.478152138921e-01 5.522248081402e-01 5.568104022074e-01 5.614343692789e-01 5.659714152149e-01 5.703010329419e-01 5.743278582432e-01 5.779661121700e-01 5.811475950265e-01 5.838242244337e-01 5.859599969897e-01 5.875424977413e-01 5.885662938941e-01 5.890481900829e-01 5.890156222888e-01 5.885045661869e-01 5.875688643572e-01 5.862610885586e-01 5.846492548348e-01 5.827992454190e-01 5.807809114022e-01 5.786678314995e-01 5.765250972153e-01 5.744244354335e-01 5.724211193716e-01 5.705745835695e-01 5.689346564291e-01 5.675392192073e-01 5.664304104435e-01 5.656304087615e-01 5.651673044208e-01 5.650589426044e-01 5.653177302774e-01 5.659614990754e-01 5.669965595840e-01 5.684409033329e-01 5.703033921870e-01 5.725984221515e-01 5.753427721851e-01 5.785475462703e-01 5.822317117529e-01 5.864018113548e-01 5.910665564335e-01 5.962281095436e-01 6.018725509714e-01 6.079852872373e-01 6.145283262088e-01 6.214600123558e-01 6.287160178219e-01 6.362193781459e-01 6.438847335625e-01 6.516027691489e-01 6.592664778901e-01 6.667532634089e-01 6.739391961081e-01 6.807028327551e-01 6.869188350965e-01 6.924816980271e-01 6.972868888364e-01 7.012519573159e-01 7.043162891986e-01 7.064332611083e-01 7.075947177228e-01 7.078080311621e-01 7.071174152264e-01 7.055935706729e-01 7.033323327706e-01 7.004627082396e-01 6.971260671801e-01 6.934902492286e-01 6.897312525239e-01 6.860283959272e-01 6.825624646049e-01 6.794947547206e-01 6.769746405858e-01 6.751189102029e-01 6.740123788200e-01 6.737057033143e-01 6.742012874124e-01 6.754758118079e-01 6.774621785548e-01 6.800673940818e-01 6.831800788071e-01 6.866663077220e-01 6.903973683321e-01 6.942338079823e-01 6.980506019876e-01 7.017308168956e-01 7.051693331286e-01 7.082829258686e-01 7.109940266266e-01 7.132485911731e-01 7.149988617651e-01 7.162099691231e-01 7.168594917875e-01 7.169230557233e-01 7.163963425392e-01 7.152691941076e-01 7.135486527994e-01 7.112496247492e-01 7.083906651499e-01 7.050200452518e-01 7.011860357564e-01 6.969620332649e-01 6.924378762537e-01 6.877076469809e-01 6.828882022222e-01 6.780850404212e-01 6.734082491583e-01 6.689505941166e-01 6.647778121115e-01 6.609343608809e-01 6.574184861807e-01 6.542048775522e-01 6.512253147381e-01 6.483887580871e-01 6.455970119214e-01 6.427398915793e-01 6.397363105841e-01 6.365262363339e-01 6.331018867116e-01 6.295099815134e-01 6.258504721048e-01 6.222923509160e-01 6.190391004159e-01 6.163380927214e-01 6.144387522640e-01 6.135718136035e-01 6.139305837781e-01 6.156231761926e-01 6.186849368369e-01 6.230467103916e-01 6.285543242290e-01 6.349841565645e-01 6.420545017045e-01 6.494761963104e-01 6.569573607450e-01 6.642426021106e-01 6.711264571673e-01 6.774542468199e-01 6.831432966187e-01 6.881491755424e-01 6.924807187280e-01 6.961685263573e-01 6.992492508501e-01 7.017723990433e-01 7.037625828206e-01 7.052489914506e-01 7.062519327386e-01 7.068007931809e-01 7.069565146019e-01 7.068128246050e-01 7.065245441914e-01 7.062898188292e-01 7.063565859514e-01 7.052090054401e-01 7.025140497658e-01 7.008651068820e-01 7.025447308764e-01 7.079495509188e-01 7.153455290938e-01 7.220883051103e-01 7.263886998314e-01 7.284048071794e-01 7.300071981767e-01 7.333807120857e-01 7.393765392293e-01 7.467998467203e-01 7.531148011880e-01 7.560646912902e-01 7.550634902312e-01 7.514951004066e-01 7.477800945981e-01 7.457870109957e-01 7.456014092363e-01 7.455402874614e-01 7.434236355507e-01 7.381441925416e-01 7.304777913096e-01 7.226587489514e-01 7.169436030761e-01 7.140751692826e-01 7.127673102012e-01 7.106253603429e-01 7.057916424954e-01 6.981781952334e-01 6.895370436221e-01 6.823182710687e-01 6.780208359266e-01 6.762236263961e-01 6.750207958355e-01 6.725404217986e-01 6.684278278335e-01 6.642687521151e-01 6.626355735040e-01 6.653315082212e-01 6.720772244701e-01 6.806302863871e-01 6.882567722137e-01 6.934370715961e-01 6.966194191469e-01 6.996513726349e-01 7.042898196310e-01 7.107844550267e-01 7.175734276801e-01 7.223492163652e-01 7.236777231086e-01 7.220594929906e-01 7.197907264353e-01 7.196492147021e-01 7.231540031269e-01 7.296400952903e-01 7.368465648004e-01 7.425400032916e-01 7.459772751338e-01 7.482916919236e-01 7.515664128839e-01 7.572013227264e-01 7.647361974858e-01 7.720207697885e-01 7.765625413954e-01 7.771449047160e-01 7.746566151028e-01 7.716079094563e-01 7.706144139981e-01 7.727770451200e-01 7.770626475808e-01 7.811559682616e-01 7.831431953751e-01 7.828207698923e-01 7.817761308547e-01 7.822515939272e-01 7.855142418892e-01 7.908427775649e-01 7.959501761759e-01 7.985221676985e-01 7.977527801474e-01 7.949121747403e-01 7.926130413486e-01 7.931430820779e-01 7.969317990887e-01 8.022484011758e-01 8.063171709628e-01 8.069717186934e-01 8.037507750867e-01 7.978030297355e-01 7.907250223782e-01 7.831553130779e-01 7.741537155780e-01 7.618474752463e-01 7.450081636860e-01 7.245647754778e-01 7.040923338089e-01 6.887621946834e-01 6.830356835586e-01 6.883453701617e-01 7.024886592647e-01 7.211728129961e-01 7.401959717768e-01 7.565782641472e-01 7.682652797676e-01 7.710677552121e-01 7.440482662458e-01 6.763778751863e-01 6.288105957763e-01 6.489379238032e-01 7.160552817978e-01 7.703945016536e-01 7.741910236429e-01 7.303920462233e-01 6.788408916686e-01 6.706252619286e-01 7.158299542179e-01 7.722844482297e-01 7.955156643404e-01 7.727842625959e-01 7.277747644541e-01 7.055263486084e-01 7.318800013765e-01 7.830656046857e-01 8.132991747121e-01 7.946171525086e-01 7.315254292665e-01 6.597696949997e-01 6.276817887599e-01 6.519979249659e-01 6.995191479373e-01 7.292381033964e-01 7.261005924487e-01 7.029333092328e-01 6.855161432864e-01 6.885270517156e-01 7.023474329812e-01 7.076995221147e-01 6.983469774315e-01 6.885646247061e-01 6.997054053139e-01 7.349970975741e-01 7.722347746309e-01 7.836728086966e-01 7.574726817384e-01 7.066183463950e-01 6.642255951543e-01 6.596354748382e-01 6.879490221532e-01 7.166349792434e-01 7.200486394169e-01 6.989789492462e-01 6.784527484231e-01 6.854014395950e-01 7.185174615827e-01 7.481406990165e-01 7.459860101069e-01 7.083678714125e-01 6.625608087964e-01 6.519878780224e-01 6.931658332117e-01 7.536252424157e-01 7.882995787666e-01 7.754779330841e-01 7.274782312335e-01 6.852634298682e-01 6.890756594914e-01 7.349189343132e-01 7.802485169326e-01 7.900002921765e-01 7.624087075515e-01 7.300798958085e-01 7.361401686520e-01 7.881111628238e-01 8.468788368619e-01 8.673736166115e-01 8.314529016781e-01 7.581167481129e-01 6.988239265810e-01 7.023330785966e-01 7.592352981683e-01 8.144725258849e-01 8.253478375229e-01 7.858198505214e-01 7.247221568273e-01 6.874984812691e-01 6.967154269687e-01 7.288302520780e-01 7.468354696091e-01 7.384348115627e-01 7.232659133286e-01 7.323889328738e-01 7.721388639993e-01 8.141718625024e-01 8.247564786373e-01 7.933978007774e-01
 5.760616680782e-01 5.762436168048e-01 5.765920598878e-01 5.772748562366e-01 5.781127000871e-01 5.787779174450e-01 5.791398951744e-01 5.794091211191e-01 5.799240704736e-01 5.807849368260e-01 5.817277454225e-01 5.823991866901e-01 5.827464810134e-01 5.830851519385e-01 5.837673066538e-01 5.848052649548e-01 5.858490464243e-01 5.865513402141e-01 5.869297411698e-01 5.873635288297e-01 5.882046217039e-01 5.894067209727e-01 5.905647509731e-01 5.913326729342e-01 5.917829818686e-01 5.923359711878e-01 5.933311714006e-01 5.946812197954e-01 5.959557094146e-01 5.968193432156e-01 5.973757588410e-01 5.980667675890e-01 5.992197141197e-01 6.007036598135e-01 6.020665083804e-01 6.030024311806e-01 6.036665579612e-01 6.045120401545e-01 6.058219097081e-01 6.074149874395e-01 6.088353324237e-01 6.098251676909e-01 6.105923553922e-01 6.115902178203e-01 6.130463273859e-01 6.147272596226e-01 6.161861107805e-01 6.172250650395e-01 6.180966490897e-01 6.192401514999e-01 6.208233202935e-01 6.225750238520e-01 6.240709435747e-01 6.251702847440e-01 6.261525507596e-01 6.274244650730e-01 6.291070164497e-01 6.309183999353e-01 6.324643252579e-01 6.336372394209e-01 6.347143021475e-01 6.360779942265e-01 6.378356529127e-01 6.397145625296e-01 6.413289222139e-01 6.425596740338e-01 6.436814567370e-01 6.450972476995e-01 6.469327950239e-01 6.488987566149e-01 6.505633697614e-01 6.517921775067e-01 6.529036324873e-01 6.543660553561e-01 6.563070552519e-01 6.583521720410e-01 6.599989974090e-01 6.611514016514e-01 6.622403310122e-01 6.637860043951e-01 6.658386942067e-01 6.679017786874e-01 6.694520043210e-01 6.705068027962e-01 6.716181862583e-01 6.732826842950e-01 6.754062021318e-01 6.774047581486e-01 6.788300418616e-01 6.798428920379e-01 6.810394027625e-01 6.828122967901e-01 6.849399597343e-01 6.868370204404e-01 6.881779298741e-01 6.892230475517e-01 6.905266766395e-01 6.923575682546e-01 6.944385851846e-01 6.962496492582e-01 6.975661723574e-01 6.986719301349e-01 7.000481649718e-01 7.018821475089e-01 7.038920933706e-01 7.056338627207e-01 7.069441668732e-01 7.080921687182e-01 7.094940447192e-01 7.112878006371e-01 7.132076618714e-01 7.148721152193e-01 7.161665816641e-01 7.173388750977e-01 7.187338296131e-01 7.204505192355e-01 7.222606441385e-01 7.238517825085e-01 7.251426885237e-01 7.263339729867e-01 7.276948209455e-01 7.293049680810e-01 7.309997733373e-01 7.325409967261e-01 7.338421727082e-01 7.350383522042e-01 7.363395886589e-01 7.378305798347e-01 7.394102888784e-01 7.408951309879e-01 7.421904548894e-01 7.433725774751e-01 7.446050191933e-01 7.459736875089e-01 7.474198212709e-01 7.488129699552e-01 7.500728137399e-01 7.512330563809e-01 7.523979531527e-01 7.536399718083e-01 7.549392276788e-01 7.562195642989e-01 7.574223566564e-01 7.585451148607e-01 7.596375251659e-01 7.607569545789e-01 7.619151483457e-01 7.630757922946e-01 7.641935663042e-01 7.652502748053e-01 7.662624732908e-01 7.672681554043e-01 7.682933820684e-01 7.693266781484e-01 7.703369553851e-01 7.713016700985e-01 7.722208201313e-01 7.731158223830e-01 7.740114719531e-01 7.749123487574e-01 7.757984668110e-01 7.766506023562e-01 7.774628936933e-01 7.782416565589e-01 7.790049419424e-01 7.797643740902e-01 7.805137665661e-01 7.812411690099e-01 7.819323876815e-01 7.825832514316e-01 7.832042529447e-01 7.838166115450e-01 7.844265354173e-01 7.850199408297e-01 7.855769511667e-01 7.860888751718e-01 7.865665272428e-01 7.870335231740e-01 7.874994073495e-01 7.879490966296e-01 7.883596390973e-01 7.887254864525e-01 7.890579127051e-01 7.893779607352e-01 7.896935488451e-01 7.899884262105e-01 7.902428483354e-01 7.904550169980e-01 7.906397115998e-01 7.908121425726e-01 7.909722238801e-01 7.911036488744e-01 7.911935706054e-01 7.912466079615e-01 7.912787132139e-01 7.912963991924e-01 7.912921820894e-01 7.912532870566e-01 7.911732421837e-01 7.910620125629e-01 7.909318325630e-01 7.907807493291e-01 7.906003681905e-01 7.903835312991e-01 7.901305936510e-01 7.898485788396e-01 7.895416224057e-01 7.892076186455e-01 7.888411477176e-01 7.884418266582e-01 7.880102858260e-01 7.875466412555e-01 7.870538810533e-01 7.865309534488e-01 7.859764255561e-01 7.853906725861e-01 7.847718445691e-01 7.841191161585e-01 7.834345460857e-01 7.827216935935e-01 7.819780959963e-01 7.812007280142e-01 7.803887114716e-01 7.795414092498e-01 7.786640453259e-01 7.777595608796e-01 7.768233329950e-01 7.758499585930e-01 7.748395492143e-01 7.737958871156e-01 7.727246582725e-01 7.716256133658e-01 7.704913703724e-01 7.693162636704e-01 7.681060528288e-01 7.668664257429e-01 7.655994271150e-01 7.642987995928e-01 7.629578303141e-01 7.615781291883e-01 7.601681645548e-01 7.587290802510e-01 7.572566395161e-01 7.557441846410e-01 7.541924313359e-01 7.526081615250e-01 7.509948583516e-01 7.493473093250e-01 7.476600674755e-01 7.459344533525e-01 7.441755848960e-01 7.423862682323e-01 7.405629096427e-01 7.387023580255e-01 7.368039592992e-01 7.348725098534e-01 7.329090309942e-01 7.309112889370e-01 7.288779966831e-01 7.268090099461e-01 7.247060320312e-01 7.225707110042e-01 7.204003742573e-01 7.181942442131e-01 7.159537838318e-01 7.136792986585e-01 7.113713765051e-01 7.090288625801e-01 7.066506611331e-01 7.042384841883e-01 7.017939588457e-01 6.993164040227e-01 6.968033490036e-01 6.942548554857e-01 6.916723176467e-01 6.890571132376e-01 6.864104191497e-01 6.837300076563e-01 6.810150541009e-01 6.782668672417e-01 6.754855229560e-01 6.726709285039e-01 6.698228989312e-01 6.669427231142e-01 6.640312341409e-01 6.610890873286e-01 6.581139471751e-01 6.551052050400e-01 6.520623680399e-01 6.489883908267e-01 6.458835425106e-01 6.427497147539e-01 6.395860140408e-01 6.363913736008e-01 6.331643366623e-01 6.299049532852e-01 6.266141737072e-01 6.232961996941e-01 6.199526997144e-01 6.165820709672e-01 6.131813352206e-01 6.097487689951e-01 6.062866893763e-01 6.027987992467e-01 5.992866590332e-01 5.957506375203e-01 5.921892106526e-01 5.885992587136e-01 5.849814587088e-01 5.813373172373e-01 5.776699732912e-01 5.739820363586e-01 5.702739439240e-01 5.665410087067e-01 5.627816195307e-01 5.589974125204e-01 5.551913650836e-01 5.513686039452e-01 5.475287872664e-01 5.436678200939e-01 5.397843716286e-01 5.358781111469e-01 5.319533743562e-01 5.280155775622e-01 5.240635705384e-01 5.200957991160e-01 5.161091037496e-01 5.121028842167e-01 5.080828931281e-01 5.040532655856e-01 5.000148719575e-01 4.959640181327e-01 4.918989314113e-01 4.878197416991e-01 4.837328481197e-01 4.796410386708e-01 4.755450531905e-01 4.714422326028e-01 4.673299482534e-01 4.632105002195e-01 4.590897475315e-01 4.549699486350e-01 4.508526222551e-01 4.467336318407e-01 4.426111588205e-01 4.384906389277e-01 4.343762866048e-01 4.302705536416e-01 4.261735533935e-01 4.220819008675e-01 4.179953093122e-01 4.139207709787e-01 4.098610303211e-01 4.058183369868e-01 4.017919562813e-01 3.977786953091e-01 3.937842692643e-01 3.898121177111e-01 3.858650074278e-01 3.819452128472e-01 3.780491474856e-01 3.741799489761e-01 3.703428852261e-01 3.665395208739e-01 3.627741348886e-01 3.590458605484e-01 3.553549341087e-01 3.517066999980e-01 3.481039795149e-01 3.445493900807e-01 3.410457806525e-01 3.375927736886e-01 3.341945820498e-01 3.308552405457e-01 3.275766483538e-01 3.243620749582e-01 3.212129532270e-01 3.181321145314e-01 3.151250147081e-01 3.121923220140e-01 3.093373813522e-01 3.065632214131e-01 3.038720768641e-01 3.012692148474e-01 2.987565561093e-01 2.963349534215e-01 2.940083132306e-01 2.917795942117e-01 2.896525398101e-01 2.876304348621e-01 2.857145608760e-01 2.839059348756e-01 2.822073607531e-01 2.806226723267e-01 2.791551841861e-01 2.778054532342e-01 2.765735909206e-01 2.754620303074e-01 2.744719415252e-01 2.736065961196e-01 2.728672425258e-01 2.722517421957e-01 2.717627390334e-01 2.713990214943e-01 2.711612667114e-01 2.710517898008e-01 2.710671022571e-01 2.712078851057e-01 2.714738984650e-01 2.718614312776e-01 2.723730818127e-01 2.730046050746e-01 2.737549095145e-01 2.746226771297e-01 2.756039638908e-01 2.766990349081e-01 2.779048034343e-01 2.792170425363e-01 2.806354732499e-01 2.821542786848e-01 2.837723391575e-01 2.854874807352e-01 2.872940942878e-01 2.891912710647e-01 2.911735625640e-01 2.932390083995e-01 2.953851878456e-01 2.976066284009e-01 2.999007342518e-01 3.022644991862e-01 3.046936594528e-01 3.071864180247e-01 3.097379936932e-01 3.123447456010e-01 3.150041967954e-01 3.177130673978e-01 3.204683174964e-01 3.232651746443e-01 3.261015219753e-01 3.289752116344e-01 3.318821162616e-01 3.348196266680e-01 3.377837937580e-01 3.407724731224e-01 3.437830412850e-01 3.468131769063e-01 3.498590596973e-01 3.529185553587e-01 3.559883043525e-01 3.590668532508e-01 3.621514084089e-01 3.652392876834e-01 3.683284581462e-01 3.714159981359e-01 3.745000644881e-01 3.775789679716e-01 3.806497253727e-01 3.837098239683e-01 3.867586444278e-01 3.897918740235e-01 3.928105731192e-01 3.958101128682e-01 3.987900745434e-01 4.017485329650e-01 4.046822175904e-01 4.075914114967e-01 4.104733094709e-01 4.133252731000e-01 4.161476173244e-01 4.189371730556e-01 4.216926857419e-01 4.244137820375e-01 4.270970186845e-01 4.297420869299e-01 4.323477169330e-01 4.349106710294e-01 4.374319355651e-01 4.399080617567e-01 4.423396263909e-01 4.447243408194e-01 4.470598609984e-01 4.493468809846e-01 4.515824124884e-01 4.537663740262e-01 4.558975943766e-01 4.579728251288e-01 4.599946215939e-01 4.619583124416e-01 4.638645499300e-01 4.657124598432e-01 4.674988126787e-01 4.692262107547e-01 4.708907268854e-01 4.724920963663e-01 4.740298053925e-01 4.755017779159e-01 4.769091432690e-01 4.782488473513e-01 4.795205851958e-01 4.807248310658e-01 4.818580508151e-01 4.829225117600e-01 4.839154908936e-01 4.848357810022e-01 4.856845612773e-01 4.864589137897e-01 4.871594762310e-01 4.877857427186e-01 4.883354450597e-01 4.888103918922e-01 4.892064226510e-01 4.895262331608e-01 4.897680504220e-01 4.899301233186e-01 4.900146743585e-01 4.900181957329e-01 4.899418693490e-01 4.897849569486e-01 4.895451090464e-01 4.892257872838e-01 4.888229221317e-01 4.883378634730e-01 4.877707603900e-01 4.871191764244e-01 4.863852624693e-01 4.855665300099e-01 4.846639994365e-01 4.836773371786e-01 4.826049973447e-01 4.814488876794e-01 4.802077814221e-01 4.788811357424e-01 4.774700353628e-01 4.759727799176e-01 4.743906497840e-01 4.727236847146e-01 4.709704476823e-01 4.691335459945e-01 4.672100337632e-01 4.652022184836e-01 4.631092615977e-01 4.609314219026e-01 4.586705946406e-01 4.563236764091e-01 4.538942032114e-01 4.513810178104e-01 4.487844548461e-01 4.461069893005e-01 4.433451893328e-01 4.405031240501e-01 4.375797697539e-01 4.345757394065e-01 4.314937107042e-01 4.283304356462e-01 4.250913665628e-01 4.217742606549e-01 4.183805192330e-01 4.149128773288e-01 4.113690570460e-01 4.077545644745e-01 4.040675983322e-01 4.003093541611e-01 3.964838877158e-01 3.925885429384e-01 3.886295705873e-01 3.846046978329e-01 3.805176849776e-01 3.763708742561e-01 3.721637145663e-01 3.679020162598e-01 3.635849984882e-01 3.592163572109e-01 3.547990627988e-01 3.503331324461e-01 3.458263675561e-01 3.412768703669e-01 3.366904485607e-01 3.320710114273e-01 3.274189564275e-01 3.227432299946e-01 3.180424131274e-01 3.133259504460e-01 3.085962499476e-01 3.038563596411e-01 2.991163392228e-01 2.943764166191e-01 2.896467977872e-01 2.849327243438e-01 2.802396975631e-01 2.755781240630e-01 2.709506609334e-01 2.663711385778e-01 2.618445545666e-01 2.573812457173e-01 2.529927700209e-01 2.486850683747e-01 2.444761929766e-01 2.403703779491e-01 2.363844940343e-01 2.325304935862e-01 2.288184523987e-01 2.252677421181e-01 2.218866859323e-01 2.186948001429e-01 2.157040509305e-01 2.129290063823e-01 2.103882444521e-01 2.080902922400e-01 2.060560949606e-01 2.042945579563e-01 2.028196694062e-01 2.016461829512e-01 2.007785768344e-01 2.002341480164e-01 2.000116647964e-01 2.001239743856e-01 2.005717091996e-01 2.013542513629e-01 2.024785818664e-01 2.039323871151e-01 2.057217718264e-01 2.078339284425e-01 2.102637931917e-01 2.130047992418e-01 2.160402853257e-01 2.193685232160e-01 2.229683267647e-01 2.268343314399e-01 2.309515846261e-01 2.353027866950e-01 2.398835937602e-01 2.446694348630e-01 2.496588994105e-01 2.548310816473e-01 2.601755222515e-01 2.656842329803e-01 2.713373839284e-01 2.771329952466e-01 2.830517075928e-01 2.890880007603e-01 2.952321254276e-01 3.014690036886e-01 3.077988009995e-01 3.142025045741e-01 3.206798906197e-01 3.272186287364e-01 3.338103259830e-01 3.404532150583e-01 3.471306904181e-01 3.538465011905e-01 3.605865651377e-01 3.673468870296e-01 3.741249337094e-01 3.809073266817e-01 3.876969490842e-01 3.944813857226e-01 4.012598504891e-01 4.080264220034e-01 4.147726577675e-01 4.215015271473e-01 4.281994867364e-01 4.348680076429e-01 4.415009991568e-01 4.480915984023e-01 4.546428430869e-01 4.611412105173e-01 4.675897868377e-01 4.739822679470e-01 4.803128479199e-01 4.865839722545e-01 4.927827667121e-01 4.989144993054e-01 5.049708639294e-01 5.109475267007e-01 5.168465330648e-01 5.226559495935e-01 5.283819304566e-01 5.340143051125e-01 5.395526080225e-01 5.449955276427e-01 5.503337766891e-01 5.555727157037e-01 5.607015200801e-01 5.657227105935e-01 5.706319818006e-01 5.754227970542e-01 5.801006158647e-01 5.846531797731e-01 5.890845085084e-01 5.933899397569e-01 5.975645709628e-01 6.016109772686e-01 6.055202767398e-01 6.092964047666e-01 6.129324517956e-01 6.164270571830e-01 6.197812045220e-01 6.229862517117e-01 6.260479245887e-01 6.289574032891e-01 6.317155753506e-01 6.343219935446e-01 6.367705407538e-01 6.390641063848e-01 6.411970442416e-01 6.431696812078e-01 6.449814842709e-01 6.466268751851e-01 6.481103169755e-01 6.494248220195e-01 6.505722537133e-01 6.515518506644e-01 6.523586176826e-01 6.529980531094e-01 6.534621537627e-01 6.537550472399e-01 6.538755364466e-01 6.538187871282e-01 6.535914453321e-01 6.531860904424e-01 6.526081860149e-01 6.518539050407e-01 6.509234072417e-01 6.498207169211e-01 6.485404633456e-01 6.470887275129e-01 6.454621196566e-01 6.436618463009e-01 6.416915998603e-01 6.395479116602e-01 6.372369852637e-01 6.347572594201e-01 6.321104414921e-01 6.292998850989e-01 6.263257003069e-01 6.231929181419e-01 6.199007509193e-01 6.164531440582e-01 6.128554696715e-01 6.091062888598e-01 6.052130195269e-01 6.011774845823e-01 5.970041636449e-01 5.926984756901e-01 5.882624013620e-01 5.837039605039e-01 5.790268109313e-01 5.742367181689e-01 5.693409218992e-01 5.643435071283e-01 5.592538737954e-01 5.540781178835e-01 5.488233451136e-01 5.434990066449e-01 5.381128188489e-01 5.326750488630e-01 5.271950004710e-01 5.216812215959e-01 5.161473691003e-01 5.106021562007e-01 5.050588088171e-01 4.995309337395e-01 4.940280079026e-01 4.885681837748e-01 4.831612735486e-01 4.778254731111e-01 4.725752603293e-01 4.674245171792e-01 4.623941752419e-01 4.574964026306e-01 4.527509475351e-01 4.481760591531e-01 4.437872409206e-01 4.396065582353e-01 4.356475660108e-01 4.319320592951e-01 4.284767661796e-01 4.252979386681e-01 4.224164479547e-01 4.198445788275e-01 4.176014114296e-01 4.156997287508e-01 4.141532225886e-01 4.129757966467e-01 4.121743127235e-01 4.117613512729e-01 4.117416939940e-01 4.121209123236e-01 4.129033920524e-01 4.140870020371e-01 4.156751121806e-01 4.176609066277e-01 4.200416093239e-01 4.228090672341e-01 4.259545844870e-01 4.294686218847e-01 4.333360318482e-01 4.375476736560e-01 4.420840924944e-01 4.469323061122e-01 4.520745605428e-01 4.574923455265e-01 4.631706697144e-01 4.690856088362e-01 4.752222806116e-01 4.815589018229e-01 4.880753510998e-01 4.947561032797e-01 5.015746100956e-01 5.085184979775e-01 5.155646791102e-01 5.226941596516e-01 5.298908128388e-01 5.371318982310e-01 5.444045029560e-01 5.516860310772e-01 5.589612417700e-01 5.662151076882e-01 5.734254166034e-01 5.805826725121e-01 5.876652413978e-01 5.946606672649e-01 6.015550021155e-01 6.083286932065e-01 6.149742762524e-01 6.214716383901e-01 6.278109772363e-01 6.339788876768e-01 6.399600287229e-01 6.457471989137e-01 6.513213434909e-01 6.566776107456e-01 6.618016730939e-01 6.666812643994e-01 6.713114129383e-01 6.756750567164e-01 6.797689522870e-01 6.835799381422e-01 6.871000527066e-01 6.903241280981e-01 6.932387260391e-01 6.958418487945e-01 6.981223412239e-01 7.000753794764e-01 7.016962058732e-01 7.029749369490e-01 7.039122435942e-01 7.044978452768e-01 7.047306656636e-01 7.046079197348e-01 7.041221004887e-01 7.032780789187e-01 7.020656223832e-01 7.004891799422e-01 6.985458826793e-01 6.962339523827e-01 6.935585398300e-01 6.905142236245e-01 6.871086479443e-01 6.833417048281e-01 6.792154309100e-01 6.747376275489e-01 6.699084681045e-01 6.647376844072e-01 6.592296117311e-01 6.533911166093e-01 6.472337301332e-01 6.407605461871e-01 6.339890442059e-01 6.269249018640e-01 6.195825408633e-01 6.119770027634e-01 6.041197464489e-01 5.960310473886e-01 5.877243904538e-01 5.792207923388e-01 5.705395340395e-01 5.617020445203e-01 5.527333289978e-01 5.436559739315e-01 5.344997029655e-01 5.252910399522e-01 5.160599696176e-01 5.068413358971e-01 4.976664693411e-01 4.885748265386e-01 4.796024267690e-01 4.707899872587e-01 4.621808572427e-01 4.538166500615e-01 4.457442781584e-01 4.380088057249e-01 4.306584903987e-01 4.237389977708e-01 4.172989901910e-01 4.113837929679e-01 4.060362588686e-01 4.013014627658e-01 3.972132279237e-01 3.938082153755e-01 3.911135340085e-01 3.891503256980e-01 3.879360224340e-01 3.874743144639e-01 3.877685436913e-01 3.888087664910e-01 3.905800194333e-01 3.930614046626e-01 3.962196372199e-01 4.000240198118e-01 4.044310317284e-01 4.093983944834e-01 4.148789171254e-01 4.208211594125e-01 4.271776693241e-01 4.338921980312e-01 4.409175693166e-01 4.482009829164e-01 4.556903030545e-01 4.633413486545e-01 4.711025424565e-01 4.789321224999e-01 4.867847638758e-01 4.946199511549e-01 5.023979870937e-01 5.100815235677e-01 5.176373642783e-01 5.250297761614e-01 5.322309066706e-01 5.392093599048e-01 5.459381649323e-01 5.523961117455e-01 5.585540320538e-01 5.643960370793e-01 5.699002869646e-01 5.750482293079e-01 5.798269212934e-01 5.842177836966e-01 5.882129441042e-01 5.917968679055e-01 5.949627103226e-01 5.977041060535e-01 6.000099025311e-01 6.018816985003e-01 6.033122872895e-01 6.043013466790e-01 6.048510092789e-01 6.049597506262e-01 6.046348614905e-01 6.038775345014e-01 6.026971824252e-01 6.011007429827e-01 5.990967054418e-01 5.967001565128e-01 5.939193157234e-01 5.907726066257e-01 5.872741582747e-01 5.834420443458e-01 5.792965514509e-01 5.748559727191e-01 5.701470183998e-01 5.651899260353e-01 5.600123120767e-01 5.546416601232e-01 5.491043424923e-01 5.434342772775e-01 5.376585958366e-01 5.318135798379e-01 5.259334883064e-01 5.200503428261e-01 5.142060700770e-01 5.084329468158e-01 5.027713181921e-01 4.972603324732e-01 4.919367624703e-01 4.868415560284e-01 4.820102526110e-01 4.774840191070e-01 4.732976778423e-01 4.694846826361e-01 4.660821542142e-01 4.631166733183e-01 4.606194396361e-01 4.586123336852e-01 4.571183808246e-01 4.561529697403e-01 4.557288786121e-01 4.558560187143e-01 4.565346724146e-01 4.577681853379e-01 4.595471914564e-01 4.618632591680e-01 4.647038132031e-01 4.680475950105e-01 4.718781626133e-01 4.761660583321e-01 4.808872801043e-01 4.860126305183e-01 4.915082903946e-01 4.973461074688e-01 5.034888734668e-01 5.099046598305e-01 5.165590493095e-01 5.234154422023e-01 5.304425096736e-01 5.376027377099e-01 5.448654278350e-01 5.521950699191e-01 5.595596816628e-01 5.669280245547e-01 5.742680278854e-01 5.815523745843e-01 5.887475307172e-01 5.958292800183e-01 6.027680698300e-01 6.095370183546e-01 6.161140051863e-01 6.224688343683e-01 6.285846214352e-01 6.344350606331e-01 6.399981868809e-01 6.452584149131e-01 6.501922387055e-01 6.547856472342e-01 6.590213519009e-01 6.628837790151e-01 6.663631504846e-01 6.694443330648e-01 6.721218567197e-01 6.743849215613e-01 6.762288160799e-01 6.776531237074e-01 6.786519433483e-01 6.792305509955e-01 6.793899320232e-01 6.791368635264e-01 6.784828407731e-01 6.774355888837e-01 6.760131756758e-01 6.742295307449e-01 6.721092387784e-01 6.696706816121e-01 6.669421072923e-01 6.639524986914e-01 6.607298322296e-01 6.573118301650e-01 6.537303949612e-01 6.500239300105e-01 6.462342145784e-01 6.423969342133e-01 6.385574523641e-01 6.347536604249e-01 6.310276666630e-01 6.274196553975e-01 6.239664969716e-01 6.207068683905e-01 6.176704834173e-01 6.148912509655e-01 6.123922132343e-01 6.101944686064e-01 6.083163208843e-01 6.067659977628e-01 6.055522356068e-01 6.046722293540e-01 6.041209309107e-01 6.038887882219e-01 6.039567599122e-01 6.043085098131e-01 6.049160046305e-01 6.057536761274e-01 6.067919609544e-01 6.079979054616e-01 6.093416027772e-01 6.107889605101e-01 6.123107748310e-01 6.138777039029e-01 6.154633468456e-01 6.170453572396e-01 6.186024611724e-01 6.201228641870e-01 6.215947946272e-01 6.230132806201e-01 6.243804085231e-01 6.256985181389e-01 6.269822838413e-01 6.282433548557e-01 6.295038843741e-01 6.307858599492e-01 6.321154876222e-01 6.335234339755e-01 6.350350072035e-01 6.366834449572e-01 6.384954471626e-01 6.404959281188e-01 6.427092024788e-01 6.451495219863e-01 6.478324900567e-01 6.507581474014e-01 6.539278231706e-01 6.573272090141e-01 6.609360597807e-01 6.647300507707e-01 6.686654967404e-01 6.727038137627e-01 6.767877755147e-01 6.808572775053e-01 6.848531386778e-01 6.886977466066e-01 6.923249859476e-01 6.956565573464e-01 6.986169160861e-01 7.011364259960e-01 7.031364471971e-01 7.045554554615e-01 7.053260976416e-01 7.053946721620e-01 7.047131909143e-01 7.032352593626e-01 7.009404891035e-01 6.978018827566e-01 6.938145292578e-01 6.889843967280e-01 6.833258385771e-01 6.768763700010e-01 6.696735342482e-01 6.617834929657e-01 6.532779463548e-01 6.442431227937e-01 6.347868037063e-01 6.250152336787e-01 6.150623161151e-01 6.050615133356e-01 5.951549014671e-01 5.854978521783e-01 5.762346643729e-01 5.675205641289e-01 5.594954361135e-01 5.522892167283e-01 5.460208785052e-01 5.407781924509e-01 5.366351879036e-01 5.336262660080e-01 5.317607591424e-01 5.310173709055e-01 5.313379648439e-01 5.326468404617e-01 5.348316160692e-01 5.377737946637e-01 5.413329185429e-01 5.453597009815e-01 5.497119663667e-01 5.542347329154e-01 5.587916673305e-01 5.632501836999e-01 5.674900780201e-01 5.714089052664e-01 5.749143924324e-01 5.779390638388e-01 5.804241331775e-01 5.823340766955e-01 5.836493067954e-01 5.843627000648e-01 5.844898810404e-01 5.840520374153e-01 5.830913973077e-01 5.816562054208e-01 5.798041647436e-01 5.776078398273e-01 5.751346591311e-01 5.724660473447e-01 5.696773708717e-01 5.668478414616e-01 5.640547259806e-01 5.613652978298e-01 5.588509671132e-01 5.565668334523e-01 5.545670948821e-01 5.528948492853e-01 5.515841865962e-01 5.506688169361e-01 5.501651732392e-01 5.500928960183e-01 5.504633398766e-01 5.512840943578e-01 5.525663595047e-01 5.543108216952e-01 5.565294347591e-01 5.592248176544e-01 5.624045296979e-01 5.660764451443e-01 5.702398884364e-01 5.749016392267e-01 5.800514703298e-01 5.856808725255e-01 5.917697419876e-01 5.982835863637e-01 6.051825975144e-01 6.124056704287e-01 6.198852166962e-01 6.275372886525e-01 6.352638230394e-01 6.429638000799e-01 6.505169170515e-01 6.578100307640e-01 6.647201806149e-01 6.711272910367e-01 6.769242362503e-01 6.820008098179e-01 6.862760385546e-01 6.896739888037e-01 6.921465562884e-01 6.936704438587e-01 6.942413743104e-01 6.938942478597e-01 6.926821567495e-01 6.906930716499e-01 6.880426117777e-01 6.848645484377e-01 6.813251553124e-01 6.775940757286e-01 6.738577275091e-01 6.703026303293e-01 6.671050650701e-01 6.644325663794e-01 6.624204843783e-01 6.611816661806e-01 6.607849658955e-01 6.612621255191e-01 6.626074809664e-01 6.647669225235e-01 6.676645611531e-01 6.711862968255e-01 6.752026789303e-01 6.795726721232e-01 6.841443535090e-01 6.887791665692e-01 6.933339600506e-01 6.976896380030e-01 7.017346686607e-01 7.053728486661e-01 7.085304622304e-01 7.111387686352e-01 7.131518460325e-01 7.145278214287e-01 7.152367127782e-01 7.152614862738e-01 7.145834323799e-01 7.132052169557e-01 7.111285636706e-01 7.083729327877e-01 7.049735725642e-01 7.009729402286e-01 6.964435079268e-01 6.914649870298e-01 6.861418107177e-01 6.805911978196e-01 6.749355436444e-01 6.693100430095e-01 6.638328202225e-01 6.586149646611e-01 6.537423722640e-01 6.492647047394e-01 6.452028265825e-01 6.415266128464e-01 6.381849184720e-01 6.350867545004e-01 6.321283272130e-01 6.292071193303e-01 6.262254148289e-01 6.231272727599e-01 6.198883003619e-01 6.165430027926e-01 6.131837726597e-01 6.099522155414e-01 6.070476986792e-01 6.046860576279e-01 6.031037900416e-01 6.025138295815e-01 6.030827873097e-01 6.049188315324e-01 6.080364172440e-01 6.123717392281e-01 6.177698369063e-01 6.240092950286e-01 6.308285173050e-01 6.379386511825e-01 6.450709083457e-01 6.519756861125e-01 6.584569964156e-01 6.643742120180e-01 6.696363860118e-01 6.742158053974e-01 6.781102160892e-01 6.813554394403e-01 6.839940355750e-01 6.860667556086e-01 6.876182854761e-01 6.886766011459e-01 6.892794141223e-01 6.894748368039e-01 6.893375016055e-01 6.889905555256e-01 6.885976155783e-01 6.883864283926e-01 6.886145316599e-01 6.895571381339e-01 6.894000161131e-01 6.879682606030e-01 6.877760079083e-01 6.909795728603e-01 6.978573531508e-01 7.065906251819e-01 7.145028460737e-01 7.197755820429e-01 7.225149001240e-01 7.245031707041e-01 7.278414601748e-01 7.333609931274e-01 7.399241600247e-01 7.451103353465e-01 7.467728693021e-01 7.443992837153e-01 7.394129267261e-01 7.342728207184e-01 7.309081405038e-01 7.294845845575e-01 7.283957094891e-01 7.255066432310e-01 7.197090451809e-01 7.117399708465e-01 7.037747243718e-01 6.980141566794e-01 6.951690349785e-01 6.939468110927e-01 6.919734979645e-01 6.874250644927e-01 6.802414353064e-01 6.722021505252e-01 6.657736028820e-01 6.624679742715e-01 6.618766360837e-01 6.621091315834e-01 6.612907821345e-01 6.590226966063e-01 6.567744677368e-01 6.569291106057e-01 6.610846774370e-01 6.688144425778e-01 6.778258114567e-01 6.854087008981e-01 6.900769211225e-01 6.923041820358e-01 6.939671377880e-01 6.969087452526e-01 7.015402690415e-01 7.065086547439e-01 7.096942508543e-01 7.097854249547e-01 7.073292916041e-01 7.046015365139e-01 7.043080449531e-01 7.078716464851e-01 7.145180282143e-01 7.218928342572e-01 7.276767726011e-01 7.310509706601e-01 7.330779225401e-01 7.357996717513e-01 7.406368472391e-01 7.472278536542e-01 7.535654446127e-01 7.573130239519e-01 7.573857749633e-01 7.547567258293e-01 7.519697081166e-01 7.516128537850e-01 7.547043194495e-01 7.601037627563e-01 7.653879666179e-01 7.685591756034e-01 7.693404972919e-01 7.692554746336e-01 7.705014630412e-01 7.743411820799e-01 7.801068369810e-01 7.856065055336e-01 7.886185556983e-01 7.883806258088e-01 7.861325418600e-01 7.843743660416e-01 7.852347178537e-01 7.889736028644e-01 7.937222629057e-01 7.966013605336e-01 7.953724438410e-01 7.895540081000e-01 7.803818908953e-01 7.697119380980e-01 7.586278485116e-01 7.467486475571e-01 7.327656836775e-01 7.159274574259e-01 6.974975183255e-01 6.811299349479e-01 6.716265359164e-01 6.724845062199e-01 6.837389048714e-01 7.018339463451e-01 7.215603128236e-01 7.383357862167e-01 7.493193760574e-01 7.531834020867e-01 7.474118570247e-01 7.139449852393e-01 6.464426759297e-01 6.070302803549e-01 6.377496280583e-01 7.094972938175e-01 7.618090466461e-01 7.602293820988e-01 7.108882042581e-01 6.565219310918e-01 6.501507651239e-01 6.999207858240e-01 7.601751020407e-01 7.853283276636e-01 7.625970859944e-01 7.151245614334e-01 6.873261032942e-01 7.060963565536e-01 7.497972317477e-01 7.738953057644e-01 7.511987784308e-01 6.875479941649e-01 6.212395797498e-01 6.020359624073e-01 6.414001654510e-01 6.991606589769e-01 7.324334660103e-01 7.266595116865e-01 6.960973537969e-01 6.703601483919e-01 6.700010461577e-01 6.884202139742e-01 7.039656174957e-01 7.048557894294e-01 6.989736221893e-01 7.039003465267e-01 7.258875841247e-01 7.499402613062e-01 7.531662686747e-01 7.245032802635e-01 6.751287005205e-01 6.354616953435e-01 6.330891277401e-01 6.635617643925e-01 6.958530954911e-01 7.046026388701e-01 6.884295922814e-01 6.682215222259e-01 6.684640402183e-01 6.913156854794e-01 7.135780558231e-01 7.111338590488e-01 6.809476430636e-01 6.470070017737e-01 6.450515336402e-01 6.854812327864e-01 7.386412907755e-01 7.660023184682e-01 7.501547044022e-01 7.046176661851e-01 6.682687349289e-01 6.765079337278e-01 7.226682129376e-01 7.668868124990e-01 7.780514922776e-01 7.559853448840e-01 7.305375949319e-01 7.379597246616e-01 7.818207688607e-01 8.267684484502e-01 8.338671458409e-01 7.897850227933e-01 7.170233053955e-01 6.679817008354e-01 6.847370387139e-01 7.474275828268e-01 7.990554755071e-01 8.006793489334e-01 7.504341713939e-01 6.818467727115e-01 6.460327826488e-01 6.665861608028e-01 7.134934842890e-01 7.440155867986e-01 7.429958827374e-01 7.277386029147e-01 7.287591179154e-01 7.566187627804e-01 7.889237494767e-01 7.948856233462e-01 7.639943345227e-01
 5.806841335307e-01 5.810381366306e-01 5.815538832536e-01 5.823953277602e-01 5.833864873002e-01 5.842065451549e-01 5.847296032896e-01 5.851626741278e-01 5.858361885040e-01 5.868464171111e-01 5.879321592820e-01 5.887485067054e-01 5.892474055679e-01 5.897407086304e-01 5.905719614590e-01 5.917482432820e-01 5.929244284694e-01 5.937611713931e-01 5.942823548971e-01 5.948611962316e-01 5.958406963413e-01 5.971693714429e-01 5.984479882223e-01 5.993411777740e-01 5.999248671605e-01 6.006116372930e-01 6.017321780061e-01 6.031960823433e-01 6.045808108730e-01 6.055594256223e-01 6.062373407613e-01 6.070500360679e-01 6.083142960099e-01 6.098991997128e-01 6.113590476415e-01 6.123970632791e-01 6.131697367735e-01 6.141238654758e-01 6.155318536076e-01 6.172108861851e-01 6.187136223596e-01 6.197933754101e-01 6.206570072718e-01 6.217495105181e-01 6.232881891630e-01 6.250400920461e-01 6.265685608481e-01 6.276847486731e-01 6.286407712073e-01 6.298638775210e-01 6.315136400894e-01 6.333207090245e-01 6.348742616785e-01 6.360402204099e-01 6.370935315149e-01 6.384289819460e-01 6.401618615333e-01 6.420152460293e-01 6.436078089258e-01 6.448357216390e-01 6.459695096050e-01 6.473800183022e-01 6.491725004982e-01 6.510817686074e-01 6.527313123398e-01 6.540048323212e-01 6.551676710046e-01 6.566145764012e-01 6.584708833201e-01 6.604546382200e-01 6.621433567689e-01 6.634008542626e-01 6.645378777750e-01 6.660157188889e-01 6.679636668256e-01 6.700147681895e-01 6.716725186290e-01 6.728392051632e-01 6.739383636125e-01 6.754849505742e-01 6.775304656435e-01 6.795869377665e-01 6.811351805622e-01 6.821901027132e-01 6.832957528196e-01 6.849463503286e-01 6.870497096781e-01 6.890294765059e-01 6.904389153987e-01 6.914369962270e-01 6.926136070962e-01 6.943591134809e-01 6.964543010785e-01 6.983190805629e-01 6.996312253674e-01 7.006475893378e-01 7.019174154169e-01 7.037082956718e-01 7.057444484513e-01 7.075116178665e-01 7.087860155761e-01 7.098495392193e-01 7.111791012119e-01 7.129602402733e-01 7.149146523866e-01 7.165997578852e-01 7.178549320291e-01 7.189475434260e-01 7.202901080811e-01 7.220197213123e-01 7.238722417954e-01 7.254678576250e-01 7.266947529047e-01 7.277990159937e-01 7.291227123024e-01 7.307638426928e-01 7.324954462274e-01 7.340081658092e-01 7.352190404789e-01 7.363301407961e-01 7.376077739463e-01 7.391313708281e-01 7.407372409473e-01 7.421894870716e-01 7.434010082598e-01 7.445048497351e-01 7.457110445595e-01 7.471048519548e-01 7.485850724257e-01 7.499706066042e-01 7.511650997373e-01 7.522442130510e-01 7.533703915861e-01 7.546314433059e-01 7.559686126653e-01 7.572522736613e-01 7.584012829638e-01 7.594473480316e-01 7.604958841951e-01 7.616200497355e-01 7.628007133859e-01 7.639614417986e-01 7.650425876610e-01 7.660416464801e-01 7.670082374953e-01 7.680007944068e-01 7.690303452772e-01 7.700611598397e-01 7.710476871369e-01 7.719712966080e-01 7.728486906474e-01 7.737178129036e-01 7.746051617338e-01 7.754990940919e-01 7.763685434300e-01 7.771924243687e-01 7.779682323961e-01 7.787172156777e-01 7.794657438113e-01 7.802183709153e-01 7.809554483203e-01 7.816579521347e-01 7.823184838962e-01 7.829440379369e-01 7.835516110916e-01 7.841537733175e-01 7.847459893460e-01 7.853147273700e-01 7.858468570706e-01 7.863374449911e-01 7.867957940899e-01 7.872426541308e-01 7.876869484406e-01 7.881146012755e-01 7.885058550424e-01 7.888496863081e-01 7.891569746453e-01 7.894518835861e-01 7.897452117169e-01 7.900222686869e-01 7.902599216201e-01 7.904506540069e-01 7.906065816578e-01 7.907481294226e-01 7.908847371594e-01 7.910009532643e-01 7.910757796411e-01 7.911071820195e-01 7.911087588985e-01 7.910968627583e-01 7.910725294660e-01 7.910197437327e-01 7.909241579374e-01 7.907906700293e-01 7.906344834693e-01 7.904633550922e-01 7.902693119497e-01 7.900403340721e-01 7.897696497657e-01 7.894669994113e-01 7.891440047853e-01 7.887990908627e-01 7.884246643721e-01 7.880127585917e-01 7.875643323688e-01 7.870863679776e-01 7.865828455048e-01 7.860510599677e-01 7.854863715683e-01 7.848879493058e-01 7.842569473484e-01 7.835937715370e-01 7.829003265287e-01 7.821759388273e-01 7.814192603834e-01 7.806316125554e-01 7.798106632121e-01 7.789554067785e-01 7.780671951174e-01 7.771488776273e-01 7.762004853960e-01 7.752195604731e-01 7.742027919373e-01 7.731500553923e-01 7.720665414910e-01 7.709548060334e-01 7.698125286246e-01 7.686338068119e-01 7.674166187229e-01 7.661659220894e-01 7.648869530989e-01 7.635807610518e-01 7.622394495416e-01 7.608579351683e-01 7.594395623884e-01 7.579918762704e-01 7.565171718786e-01 7.550100757096e-01 7.534624029849e-01 7.518755799459e-01 7.502574748243e-01 7.486112723130e-01 7.469323205563e-01 7.452137979111e-01 7.434554927881e-01 7.416644034389e-01 7.398445086828e-01 7.379915733560e-01 7.360994651145e-01 7.341688111523e-01 7.322045319710e-01 7.302101252143e-01 7.281830073620e-01 7.261185918469e-01 7.240176806705e-01 7.218830536979e-01 7.197173335817e-01 7.175172766848e-01 7.152827161946e-01 7.130132262214e-01 7.107104761673e-01 7.083750756695e-01 7.060067344775e-01 7.036030542577e-01 7.011654771227e-01 6.986952182520e-01 6.961917292737e-01 6.936546982908e-01 6.910836036083e-01 6.884786858649e-01 6.858430284668e-01 6.831751376307e-01 6.804726074403e-01 6.777361243770e-01 6.749661445189e-01 6.721657069258e-01 6.693345021491e-01 6.664707052963e-01 6.635739103317e-01 6.606454988850e-01 6.576849591866e-01 6.546929316868e-01 6.516688602055e-01 6.486136647340e-01 6.455290061652e-01 6.424154841003e-01 6.392709777603e-01 6.360945554907e-01 6.328859253722e-01 6.296468799275e-01 6.263800671718e-01 6.230858842762e-01 6.197640374945e-01 6.164126751975e-01 6.130317937205e-01 6.096201401937e-01 6.061801694577e-01 6.027149986283e-01 5.992265297865e-01 5.957127455515e-01 5.921724966903e-01 5.886027999823e-01 5.850058359870e-01 5.813855877996e-01 5.777431667865e-01 5.740805462496e-01 5.703957854689e-01 5.666853784558e-01 5.629503034325e-01 5.591916423935e-01 5.554128988248e-01 5.516171405184e-01 5.478045963409e-01 5.439709470528e-01 5.401139836878e-01 5.362358899913e-01 5.323398240942e-01 5.284305959218e-01 5.245087828531e-01 5.205703554544e-01 5.166129141469e-01 5.126372390413e-01 5.086469991423e-01 5.046485721982e-01 5.006403672041e-01 4.966211416348e-01 4.925877816771e-01 4.885399016885e-01 4.844840992590e-01 4.804241258514e-01 4.763592406708e-01 4.722894215780e-01 4.682096788392e-01 4.641220650156e-01 4.600328268978e-01 4.559452126223e-01 4.518591643993e-01 4.477738371110e-01 4.436847044058e-01 4.395960415699e-01 4.355128933546e-01 4.314386455495e-01 4.273732008844e-01 4.233154153118e-01 4.192614309834e-01 4.152176037633e-01 4.111877203701e-01 4.071755482062e-01 4.031814980888e-01 3.992003698858e-01 3.952355081344e-01 3.912916307551e-01 3.873722073839e-01 3.834807084008e-01 3.796153509904e-01 3.757745706770e-01 3.719628382875e-01 3.681843700398e-01 3.644427058938e-01 3.607401199905e-01 3.570746879549e-01 3.534476967906e-01 3.498658598698e-01 3.463306782921e-01 3.428459426090e-01 3.394129660243e-01 3.360307542925e-01 3.327050315926e-01 3.294395567475e-01 3.262367211197e-01 3.231001850585e-01 3.200283903062e-01 3.170268935935e-01 3.141000026376e-01 3.112486831804e-01 3.084772188224e-01 3.057867402220e-01 3.031803070152e-01 3.006630760215e-01 2.982361491365e-01 2.959017276698e-01 2.936634359721e-01 2.915234007485e-01 2.894859029578e-01 2.875536782395e-01 2.857261254708e-01 2.840072046135e-01 2.823985028338e-01 2.809037327842e-01 2.795265226789e-01 2.782641277446e-01 2.771199525261e-01 2.760953350131e-01 2.751916442182e-01 2.744130126778e-01 2.737568774418e-01 2.732239614200e-01 2.728148065903e-01 2.725295125118e-01 2.723699208811e-01 2.723354497994e-01 2.724237559997e-01 2.726350138779e-01 2.729678109390e-01 2.734218713863e-01 2.739964501100e-01 2.746884289263e-01 2.754963455885e-01 2.764190668305e-01 2.774525104113e-01 2.785972741992e-01 2.798486925299e-01 2.812043573304e-01 2.826634255158e-01 2.842196642784e-01 2.858734337924e-01 2.876206889340e-01 2.894569715057e-01 2.913803714445e-01 2.933875833059e-01 2.954743458705e-01 2.976394345585e-01 2.998771666743e-01 3.021857611560e-01 3.045611107352e-01 3.070000466739e-01 3.095003561127e-01 3.120569047898e-01 3.146675893513e-01 3.173285850613e-01 3.200370697469e-01 3.227899759152e-01 3.255839348000e-01 3.284151552400e-01 3.312821802471e-01 3.341812614432e-01 3.371091680212e-01 3.400634968846e-01 3.430404629540e-01 3.460384864620e-01 3.490546532427e-01 3.520862689720e-01 3.551305292866e-01 3.581839055695e-01 3.612448259456e-01 3.643121675296e-01 3.673813447556e-01 3.704519622385e-01 3.735196176527e-01 3.765829448183e-01 3.796413334269e-01 3.826909377472e-01 3.857306391249e-01 3.887571396724e-01 3.917684706943e-01 3.947648413438e-01 3.977423934613e-01 4.006999879195e-01 4.036356421672e-01 4.065464789651e-01 4.094333001555e-01 4.122919238311e-01 4.151215311140e-01 4.179215101600e-01 4.206886352786e-01 4.234227869153e-01 4.261208530649e-01 4.287827602652e-01 4.314064299210e-01 4.339897909687e-01 4.365323818605e-01 4.390328594197e-01 4.414880263942e-01 4.438995353085e-01 4.462639388589e-01 4.485807181517e-01 4.508488394269e-01 4.530655100005e-01 4.552316849060e-01 4.573449097475e-01 4.594036614548e-01 4.614082473973e-01 4.633560465376e-01 4.652468268100e-01 4.670798497440e-01 4.688521894913e-01 4.705651943697e-01 4.722164784311e-01 4.738056851275e-01 4.753313608665e-01 4.767925337032e-01 4.781885466110e-01 4.795182929193e-01 4.807810875984e-01 4.819766922880e-01 4.831016921089e-01 4.841593504562e-01 4.851455524222e-01 4.860603238426e-01 4.869041394732e-01 4.876740290222e-01 4.883720813819e-01 4.889949519382e-01 4.895431042679e-01 4.900167110889e-01 4.904127185563e-01 4.907329811496e-01 4.909759284920e-01 4.911407852254e-01 4.912283053766e-01 4.912352774659e-01 4.911639028250e-01 4.910123179329e-01 4.907797252441e-01 4.904675618398e-01 4.900724835427e-01 4.895963060849e-01 4.890390391537e-01 4.883981277718e-01 4.876754021742e-01 4.868694911462e-01 4.859801924729e-01 4.850074470133e-01 4.839497451764e-01 4.828094244953e-01 4.815848373377e-01 4.802759699447e-01 4.788830949260e-01 4.774049024443e-01 4.758432381305e-01 4.741966764718e-01 4.724652018722e-01 4.706504398420e-01 4.687497267130e-01 4.667663771250e-01 4.646983084556e-01 4.625460058878e-01 4.603110830819e-01 4.579914651593e-01 4.555899371166e-01 4.531053428747e-01 4.505373307803e-01 4.478894653700e-01 4.451582150771e-01 4.423472799967e-01 4.394552694465e-01 4.364833051391e-01 4.334337545473e-01 4.303040197239e-01 4.270978682436e-01 4.238149742584e-01 4.204552715879e-01 4.170226914672e-01 4.135145723829e-01 4.099348605746e-01 4.062831485187e-01 4.025606023868e-01 3.987708546579e-01 3.949115614948e-01 3.909882163012e-01 3.869991533863e-01 3.829471820357e-01 3.788363633865e-01 3.746641146127e-01 3.704370536888e-01 3.661542149250e-01 3.618184099783e-01 3.574346966049e-01 3.530008900044e-01 3.485249876777e-01 3.440054542539e-01 3.394478487001e-01 3.348562953778e-01 3.302298615936e-01 3.255783617119e-01 3.209004222903e-01 3.162036117877e-01 3.114918367024e-01 3.067671907286e-01 3.020400605779e-01 2.973096759919e-01 2.925857011226e-01 2.878741801462e-01 2.831784850694e-01 2.785109567772e-01 2.738721519681e-01 2.692762035154e-01 2.647277370024e-01 2.602354861287e-01 2.558131244290e-01 2.514635501086e-01 2.472036474940e-01 2.430407887047e-01 2.389875498849e-01 2.350581447994e-01 2.312604361700e-01 2.276136439613e-01 2.241262345784e-01 2.208156679808e-01 2.176957478525e-01 2.147787793488e-01 2.120846097300e-01 2.096208464135e-01 2.074082394146e-01 2.054577218642e-01 2.037806368046e-01 2.023954914089e-01 2.013057749287e-01 2.005286216185e-01 2.000676034591e-01 1.999316533668e-01 2.001273700983e-01 2.006522596274e-01 2.015161094732e-01 2.027097000917e-01 2.042356041620e-01 2.060884838141e-01 2.082585171183e-01 2.107459554089e-01 2.135317205632e-01 2.166144791376e-01 2.199774814358e-01 2.236101361319e-01 2.275045564021e-01 2.316382891610e-01 2.360102129321e-01 2.405964461329e-01 2.453914767637e-01 2.503799837709e-01 2.555465270010e-01 2.608866516217e-01 2.663781248672e-01 2.720186637407e-01 2.777918040524e-01 2.836867168741e-01 2.896982549833e-01 2.958082159667e-01 3.020175617521e-01 3.083074272516e-01 3.146753053746e-01 3.211128257149e-01 3.276060332194e-01 3.341576100455e-01 3.407486976034e-01 3.473821715890e-01 3.540462581565e-01 3.607327520634e-01 3.674438633619e-01 3.741628946949e-01 3.808935294705e-01 3.876240876015e-01 3.943514291664e-01 4.010728583890e-01 4.077763344178e-01 4.144664950873e-01 4.211302495875e-01 4.277676247999e-01 4.343750244838e-01 4.409424363554e-01 4.474737670028e-01 4.539572149024e-01 4.603934869160e-01 4.667789422949e-01 4.731048237030e-01 4.793741882144e-01 4.855774358312e-01 4.917143891755e-01 4.977813034684e-01 5.037714416502e-01 5.096875799178e-01 5.155185359997e-01 5.212682280448e-01 5.269294098083e-01 5.324979838767e-01 5.379770074187e-01 5.433542270956e-01 5.486355071342e-01 5.538113807266e-01 5.588806109931e-01 5.638445997349e-01 5.686921029973e-01 5.734300257640e-01 5.780469855636e-01 5.825457536739e-01 5.869233310364e-01 5.911721526398e-01 5.952976893228e-01 5.992893313314e-01 6.031510232219e-01 6.068772967802e-01 6.104641500024e-01 6.139155842070e-01 6.172206502549e-01 6.203856426027e-01 6.234029872594e-01 6.262712755148e-01 6.289918579527e-01 6.315574203021e-01 6.339724729136e-01 6.362298896331e-01 6.383302012515e-01 6.402729359775e-01 6.420530001783e-01 6.436731707632e-01 6.451285335557e-01 6.464191663722e-01 6.475453616797e-01 6.485014821040e-01 6.492922221945e-01 6.499124462555e-01 6.503625440273e-01 6.506434047510e-01 6.507499245776e-01 6.506874394193e-01 6.504496447954e-01 6.500398682959e-01 6.494579940643e-01 6.487010316942e-01 6.477734160191e-01 6.466696719488e-01 6.453952527413e-01 6.439481768353e-01 6.423281952093e-01 6.405395586004e-01 6.385783431385e-01 6.364497011249e-01 6.341524081026e-01 6.316880831219e-01 6.290603885854e-01 6.262677874916e-01 6.233154541349e-01 6.202036499378e-01 6.169344870833e-01 6.135134647345e-01 6.099392912976e-01 6.062181241408e-01 6.023529135763e-01 5.983456909320e-01 5.942027818913e-01 5.899260960322e-01 5.855211809371e-01 5.809933755422e-01 5.763459518558e-01 5.715876663070e-01 5.667209883278e-01 5.617544377666e-01 5.566939056985e-01 5.515454669691e-01 5.463194706198e-01 5.410207232628e-01 5.356590710577e-01 5.302442066625e-01 5.247833502022e-01 5.192886128710e-01 5.137686702374e-01 5.082352481639e-01 5.027013578995e-01 4.971765544093e-01 4.916755984876e-01 4.862109823478e-01 4.807953989569e-01 4.754464574711e-01 4.701748579348e-01 4.650004443848e-01 4.599366258504e-01 4.550003268443e-01 4.502105498011e-01 4.455810116214e-01 4.411342474385e-01 4.368833419921e-01 4.328499100579e-01 4.290503466652e-01 4.255018979980e-01 4.222246823150e-01 4.192336645846e-01 4.165470873264e-01 4.141797375408e-01 4.121463973310e-01 4.104633291410e-01 4.091391796028e-01 4.081885807817e-01 4.076189020824e-01 4.074383340974e-01 4.076540175321e-01 4.082667864737e-01 4.092823300563e-01 4.106974851288e-01 4.125109054497e-01 4.147188432542e-01 4.173139012089e-01 4.202900465389e-01 4.236347380384e-01 4.273393141818e-01 4.313883712801e-01 4.357688343037e-01 4.404661621213e-01 4.454611103145e-01 4.507409433934e-01 4.562828477128e-01 4.620715934786e-01 4.680883065696e-01 4.743103380898e-01 4.807232567954e-01 4.873035086779e-01 4.940354654817e-01 5.008977386828e-01 5.078695763777e-01 5.149372499148e-01 5.220760160817e-01 5.292725319904e-01 5.365056134664e-01 5.437573325261e-01 5.510147508892e-01 5.582544593659e-01 5.654655615358e-01 5.726282946544e-01 5.797280121450e-01 5.867514391198e-01 5.936781467352e-01 6.005000865241e-01 6.071982664931e-01 6.137604814138e-01 6.201744192190e-01 6.264226640057e-01 6.324992991182e-01 6.383860423685e-01 6.440736738711e-01 6.495513999849e-01 6.548045209561e-01 6.598269136920e-01 6.646038646245e-01 6.691288597954e-01 6.733899248736e-01 6.773776719154e-01 6.810865895524e-01 6.845020610608e-01 6.876221222755e-01 6.904361835751e-01 6.929365334595e-01 6.951197270564e-01 6.969740593542e-01 6.984996100989e-01 6.996860933621e-01 7.005306078797e-01 7.010295655145e-01 7.011757743959e-01 7.009707399301e-01 7.004062051691e-01 6.994832739525e-01 6.982002428236e-01 6.965516974600e-01 6.945436498352e-01 6.921688347029e-01 6.894335466037e-01 6.863362744806e-01 6.828779118870e-01 6.790652244943e-01 6.748953042445e-01 6.703779287417e-01 6.655152143183e-01 6.603115239455e-01 6.547771827066e-01 6.489152338004e-01 6.427371663653e-01 6.362507369599e-01 6.294647882626e-01 6.223946002235e-01 6.150473284827e-01 6.074415170344e-01 5.995873603716e-01 5.915025703511e-01 5.832060193505e-01 5.747119054071e-01 5.660452925065e-01 5.572244063730e-01 5.482737956550e-01 5.392184101766e-01 5.300828537415e-01 5.208985919215e-01 5.116927228030e-01 5.024988549448e-01 4.933522091990e-01 4.842855385933e-01 4.753408234634e-01 4.665545582581e-01 4.579713506100e-01 4.496327910822e-01 4.415846595033e-01 4.338731060681e-01 4.265443075448e-01 4.196463494704e-01 4.132249405674e-01 4.073276490801e-01 4.019970403981e-01 3.972756726023e-01 3.932022630972e-01 3.898082529109e-01 3.871248889144e-01 3.851709220204e-01 3.839641546668e-01 3.835115992610e-01 3.838111892600e-01 3.848589473274e-01 3.866355118361e-01 3.891217360324e-01 3.922858616373e-01 3.960935871890e-01 4.005063835960e-01 4.054772475521e-01 4.109623562092e-01 4.169087107051e-01 4.232681075658e-01 4.299889722472e-01 4.370171353617e-01 4.443062908221e-01 4.518010455333e-01 4.594568669791e-01 4.672255099172e-01 4.750609150803e-01 4.829221583973e-01 4.907647404770e-01 4.985529404221e-01 5.062466178683e-01 5.138135706585e-01 5.212195469573e-01 5.284318288926e-01 5.354251997449e-01 5.421691324817e-01 5.486408625642e-01 5.548174218832e-01 5.606740428568e-01 5.661956725377e-01 5.713603713737e-01 5.761554401874e-01 5.805636978889e-01 5.845716980312e-01 5.881723505639e-01 5.913501252554e-01 5.941017433864e-01 5.964189723580e-01 5.982949834449e-01 5.997302028648e-01 6.007182807580e-01 6.012646140577e-01 6.013659080997e-01 6.010262944814e-01 6.002516902461e-01 5.990454317896e-01 5.974188371968e-01 5.953776656435e-01 5.929345930327e-01 5.901020703829e-01 5.868919922854e-01 5.833239362638e-01 5.794107321063e-01 5.751750398279e-01 5.706356223407e-01 5.658140685159e-01 5.607369667592e-01 5.554254846491e-01 5.499109913234e-01 5.442187421506e-01 5.383803105529e-01 5.324285200009e-01 5.263928241820e-01 5.203126949443e-01 5.142197833446e-01 5.081531123120e-01 5.021515262600e-01 4.962514697850e-01 4.904949641810e-01 4.849195871532e-01 4.795678655955e-01 4.744780054495e-01 4.696885281634e-01 4.652414695954e-01 4.611686759833e-01 4.575091677557e-01 4.542937134897e-01 4.515523583609e-01 4.493122500697e-01 4.475940954462e-01 4.464194210030e-01 4.457994756572e-01 4.457449099722e-01 4.462604949918e-01 4.473441104072e-01 4.489936065641e-01 4.511946732666e-01 4.539376667754e-01 4.572010074031e-01 4.609635948512e-01 4.652012216572e-01 4.698833090703e-01 4.749825785625e-01 4.804635034612e-01 4.862940394179e-01 4.924412529748e-01 4.988656574390e-01 5.055367167293e-01 5.124141021455e-01 5.194656495866e-01 5.266552707404e-01 5.339480422918e-01 5.413116030992e-01 5.487118073559e-01 5.561181835084e-01 5.634981211193e-01 5.708228169094e-01 5.780627600584e-01 5.851885907235e-01 5.921760479363e-01 5.989963916859e-01 6.056264477893e-01 6.120419401086e-01 6.182184415928e-01 6.241378885708e-01 6.297751153027e-01 6.351136830481e-01 6.401351280384e-01 6.448202747238e-01 6.491571952993e-01 6.531270846023e-01 6.567210174313e-01 6.599261987317e-01 6.627316845273e-01 6.651337695523e-01 6.671205320696e-01 6.686937254527e-01 6.698485724362e-01 6.705852495446e-01 6.709080133273e-01 6.708191676552e-01 6.703290932632e-01 6.694457369229e-01 6.681835404604e-01 6.665569801171e-01 6.645843959563e-01 6.622877855953e-01 6.596884164249e-01 6.568158691301e-01 6.536967536298e-01 6.503640018033e-01 6.468518168947e-01 6.431934543302e-01 6.394309328095e-01 6.356000909278e-01 6.317418434550e-01 6.278994919585e-01 6.241094354606e-01 6.204179322170e-01 6.168608485574e-01 6.134770490682e-01 6.103035073077e-01 6.073707491145e-01 6.047103951773e-01 6.023456148700e-01 6.002982709929e-01 5.985833941156e-01 5.972100637029e-01 5.961858581491e-01 5.955054984315e-01 5.951658788864e-01 5.951529610506e-01 5.954503706954e-01 5.960377803033e-01 5.968870893731e-01 5.979731795927e-01 5.992619592997e-01 6.007234619901e-01 6.023244183364e-01 6.040300822909e-01 6.058106136570e-01 6.076344327454e-01 6.094754470722e-01 6.113076287647e-01 6.131117763540e-01 6.148722947882e-01 6.165743771618e-01 6.182162748553e-01 6.197916560554e-01 6.213079921082e-01 6.227722450977e-01 6.241975193052e-01 6.256042074973e-01 6.270087482371e-01 6.284414829139e-01 6.299251834350e-01 6.314887209371e-01 6.331632895645e-01 6.349724174451e-01 6.369446296754e-01 6.391004267290e-01 6.414593604403e-01 6.440335361827e-01 6.468283862620e-01 6.498464202128e-01 6.530742460984e-01 6.564997658087e-01 6.600960483569e-01 6.638282440821e-01 6.676601622998e-01 6.715359651156e-01 6.754061645914e-01 6.792074959093e-01 6.828730317115e-01 6.863380155616e-01 6.895239412609e-01 6.923656633751e-01 6.947882180314e-01 6.967213415711e-01 6.981019438857e-01 6.988631017733e-01 6.989557742845e-01 6.983252705841e-01 6.969336492072e-01 6.947518646690e-01 6.917537555360e-01 6.879368016349e-01 6.832976068642e-01 6.778545337187e-01 6.716364933695e-01 6.646816105761e-01 6.570532300407e-01 6.488135390912e-01 6.400526727554e-01 6.308666252986e-01 6.213619439106e-01 6.116689518021e-01 6.019113528917e-01 5.922353056338e-01 5.827863149281e-01 5.737091862652e-01 5.651572083550e-01 5.572647949773e-01 5.501677640776e-01 5.439780981701e-01 5.387900605337e-01 5.346778433605e-01 5.316760994828e-01 5.298027809042e-01 5.290338226272e-01 5.293214104486e-01 5.305874473901e-01 5.327256748989e-01 5.356208338141e-01 5.391296997638e-01 5.431100613109e-01 5.474130429544e-01 5.518857317567e-01 5.563906542185e-01 5.607878991683e-01 5.649589970708e-01 5.687927613384e-01 5.721959419362e-01 5.750948478473e-01 5.774264478655e-01 5.791523577668e-01 5.802443700706e-01 5.806984068080e-01 5.805200259499e-01 5.797318713315e-01 5.783754836615e-01 5.764945500961e-01 5.741548366209e-01 5.714233391255e-01 5.683770864317e-01 5.651006481057e-01 5.616745467888e-01 5.581891240101e-01 5.547253669864e-01 5.513668112514e-01 5.481903361171e-01 5.452612234295e-01 5.426477309144e-01 5.403959321899e-01 5.385536835078e-01 5.371562080005e-01 5.362257790775e-01 5.357875185969e-01 5.358477397666e-01 5.364178050066e-01 5.374991241964e-01 5.390912917113e-01 5.411974589911e-01 5.438105831138e-01 5.469341010639e-01 5.505623662773e-01 5.546913283565e-01 5.593186894159e-01 5.644280249527e-01 5.700122717528e-01 5.760433247929e-01 5.824923305545e-01 5.893185478802e-01 5.964660743764e-01 6.038749598960e-01 6.114625977180e-01 6.191452808540e-01 6.268224394256e-01 6.343844406909e-01 6.417251323382e-01 6.487211625170e-01 6.552621095714e-01 6.612343510260e-01 6.665346561181e-01 6.710745575310e-01 6.747708640998e-01 6.775737117581e-01 6.794425589779e-01 6.803672674948e-01 6.803685101989e-01 6.794836845559e-01 6.777938508959e-01 6.753955281167e-01 6.724191761475e-01 6.690182222681e-01 6.653562910115e-01 6.616256833840e-01 6.580104320692e-01 6.547016181973e-01 6.518758165205e-01 6.496895879183e-01 6.482768874680e-01 6.477280495262e-01 6.481024883317e-01 6.494120417139e-01 6.516272136135e-01 6.546841614518e-01 6.584770157478e-01 6.628830735697e-01 6.677540071304e-01 6.729356811600e-01 6.782715375938e-01 6.836061882438e-01 6.888005355129e-01 6.937210418761e-01 6.982562270419e-01 7.023096808092e-01 7.057969023129e-01 7.086561917721e-01 7.108287498303e-01 7.122773290071e-01 7.129688793636e-01 7.128819854999e-01 7.120064880526e-01 7.103343952020e-01 7.078827505156e-01 7.046701118631e-01 7.007351419918e-01 6.961389973381e-01 6.909512828857e-01 6.852756607029e-01 6.792221880989e-01 6.729236621270e-01 6.665214624770e-01 6.601553162012e-01 6.539727052369e-01 6.480890033998e-01 6.426067764482e-01 6.375898343520e-01 6.330610507390e-01 6.290124360460e-01 6.253826934666e-01 6.220931421673e-01 6.190384965459e-01 6.161087533420e-01 6.132109557807e-01 6.102707498874e-01 6.072620301549e-01 6.042038934043e-01 6.011732167284e-01 5.983010513237e-01 5.957568616452e-01 5.937485324417e-01 5.924817811563e-01 5.921533141602e-01 5.929154168609e-01 5.948546360222e-01 5.979872938886e-01 6.022354834473e-01 6.074560234240e-01 6.134351206785e-01 6.199192501729e-01 6.266439059939e-01 6.333449324868e-01 6.397988724179e-01 6.458153680252e-01 6.512656966691e-01 6.560735953515e-01 6.602037206745e-01 6.636712731390e-01 6.665021271406e-01 6.687431512224e-01 6.704418814677e-01 6.716351758443e-01 6.723668973333e-01 6.726736580279e-01 6.726177014013e-01 6.722862406185e-01 6.718091593028e-01 6.713744549731e-01 6.712106254753e-01 6.715933092007e-01 6.727974857882e-01 6.750773274270e-01 6.761992944331e-01 6.762251039159e-01 6.775550184000e-01 6.822038539758e-01 6.903224922628e-01 7.000306354075e-01 7.086361696684e-01 7.143176428007e-01 7.171474703949e-01 7.188520245858e-01 7.214921621929e-01 7.259231586219e-01 7.311107138618e-01 7.347682430508e-01 7.348695742463e-01 7.309780986392e-01 7.245566977885e-01 7.180983436796e-01 7.135784638481e-01 7.112217843478e-01 7.094687537601e-01 7.062012004282e-01 7.002904149085e-01 6.924232792013e-01 6.847087351881e-01 6.792841610478e-01 6.768159973634e-01 6.760055007001e-01 6.745077916815e-01 6.705415417366e-01 6.640962371149e-01 6.569771369438e-01 6.516554788227e-01 6.496305355269e-01 6.504734526687e-01 6.522746188961e-01 6.531274260701e-01 6.525593901353e-01 6.519038405924e-01 6.533578810209e-01 6.583432988481e-01 6.663451569692e-01 6.750847899902e-01 6.819282482302e-01 6.854632877992e-01 6.862180815268e-01 6.861334518456e-01 6.871643865275e-01 6.898995492894e-01 6.931776676410e-01 6.950334824667e-01 6.942359985955e-01 6.913313318419e-01 6.885247735635e-01 6.884067670289e-01 6.922646553851e-01 6.992000400339e-01 7.067704594368e-01 7.126014612300e-01 7.158290059919e-01 7.174862008084e-01 7.196139943501e-01 7.236869287530e-01 7.294594880024e-01 7.350739035751e-01 7.383396774815e-01 7.382783848163e-01 7.359155017742e-01 7.337786496831e-01 7.343770648726e-01 7.386040626853e-01 7.451871010993e-01 7.516077094050e-01 7.558079201095e-01 7.574671279087e-01 7.580777475009e-01 7.598219134358e-01 7.639808782390e-01 7.699535842736e-01 7.756345965705e-01 7.788688021294e-01 7.788986983127e-01 7.768905321023e-01 7.752054324920e-01 7.758067889283e-01 7.788164292399e-01 7.822890915215e-01 7.833219669326e-01 7.797014777755e-01 7.710302302434e-01 7.587372710082e-01 7.450293836989e-01 7.314817709396e-01 7.182471930506e-01 7.044777524997e-01 6.897188534583e-01 6.752859343765e-01 6.645190464937e-01 6.614075404574e-01 6.681886921697e-01 6.835820279173e-01 7.031268045615e-01 7.212947457198e-01 7.336791656130e-01 7.380443129776e-01 7.341971023778e-01 7.220827002751e-01 6.828653366455e-01 6.181699698586e-01 5.895052728776e-01 6.304948611340e-01 7.041325615355e-01 7.515752077623e-01 7.428957830480e-01 6.880421897750e-01 6.328682684604e-01 6.311195554337e-01 6.865542720396e-01 7.494495340065e-01 7.740731010207e-01 7.485318035404e-01 6.962637790020e-01 6.620023334333e-01 6.741335162236e-01 7.124977019632e-01 7.331904895362e-01 7.099034570310e-01 6.502251281170e-01 5.945557861030e-01 5.910288157396e-01 6.430783143921e-01 7.057747981393e-01 7.373157610052e-01 7.252569998970e-01 6.862999255621e-01 6.541775361128e-01 6.540187978710e-01 6.795025736672e-01 7.045122693473e-01 7.116770862997e-01 7.042928855467e-01 6.987757043878e-01 7.059189399968e-01 7.177992360651e-01 7.154639201455e-01 6.876403101249e-01 6.429915550457e-01 6.087919183712e-01 6.104800887159e-01 6.438259424886e-01 6.792729394554e-01 6.916670862543e-01 6.776103576098e-01 6.548657792482e-01 6.472013931257e-01 6.611836374781e-01 6.795017146944e-01 6.807355022153e-01 6.606268428212e-01 6.380636235937e-01 6.411342981810e-01 6.770786941991e-01 7.213664433793e-01 7.420934496070e-01 7.253069826644e-01 6.845613180499e-01 6.553605952341e-01 6.677636851513e-01 7.134820149218e-01 7.562151462622e-01 7.684887068537e-01 7.505689283529e-01 7.285673574089e-01 7.327931616033e-01 7.654075018379e-01 7.961287050496e-01 7.921133785385e-01 7.443695059403e-01 6.778117381439e-01 6.429024649655e-01 6.716445598443e-01 7.355502757300e-01 7.795870742457e-01 7.703808087717e-01 7.110334139616e-01 6.402337178706e-01 6.134159580765e-01 6.502104937997e-01 7.111655532060e-01 7.494647378043e-01 7.493531826291e-01 7.278215035001e-01 7.169058552732e-01 7.323913383937e-01 7.570836880851e-01 7.616406631663e-01 7.342665560626e-01
 5.865134268841e-01 5.870268144524e-01 5.876962860468e-01 5.886832927622e-01 5.898158460005e-01 5.907789416260e-01 5.914497928420e-01 5.920319991533e-01 5.928489612501e-01 5.939937060759e-01 5.952091757175e-01 5.961576709633e-01 5.967935939665e-01 5.974255871394e-01 5.983898135114e-01 5.996890104848e-01 6.009826524434e-01 6.019398110524e-01 6.025880970643e-01 6.032953005316e-01 6.043947326366e-01 6.058335607972e-01 6.072183819863e-01 6.082221936091e-01 6.089226555151e-01 6.097257631386e-01 6.109528697592e-01 6.125134100996e-01 6.139923633872e-01 6.150700357807e-01 6.158526204271e-01 6.167676106852e-01 6.181249634002e-01 6.197932946375e-01 6.213340768162e-01 6.224583023741e-01 6.233222197960e-01 6.243648064125e-01 6.258516846636e-01 6.275998200781e-01 6.291689616377e-01 6.303213558989e-01 6.312637410581e-01 6.324309730815e-01 6.340332144640e-01 6.358385976645e-01 6.374200195093e-01 6.385975265016e-01 6.396194813190e-01 6.409027774138e-01 6.425997424494e-01 6.444459972239e-01 6.460407157609e-01 6.472565682959e-01 6.483623605266e-01 6.497422861829e-01 6.515062594281e-01 6.533852251941e-01 6.550081598337e-01 6.562747824197e-01 6.574470129747e-01 6.588852273506e-01 6.606943176656e-01 6.626169169220e-01 6.642869263112e-01 6.655858070788e-01 6.667720331291e-01 6.682314434045e-01 6.700901805506e-01 6.720757652338e-01 6.737728761587e-01 6.750424297377e-01 6.761880378779e-01 6.776632054968e-01 6.796000919527e-01 6.816416114230e-01 6.832954062964e-01 6.844609624797e-01 6.855525436239e-01 6.870814736654e-01 6.891040486881e-01 6.911383212758e-01 6.926702692286e-01 6.937094459911e-01 6.947931282181e-01 6.964117145847e-01 6.984792110805e-01 7.004253889461e-01 7.018057431205e-01 7.027737662030e-01 7.039137346788e-01 7.056148928076e-01 7.076627579574e-01 7.094822514048e-01 7.107515188460e-01 7.117242341648e-01 7.129447071895e-01 7.146793981703e-01 7.166569470139e-01 7.183660168801e-01 7.195850325416e-01 7.205920103329e-01 7.218602393579e-01 7.235740475367e-01 7.254579520461e-01 7.270738385962e-01 7.282611749703e-01 7.292843084579e-01 7.305534842136e-01 7.322046566399e-01 7.339765163802e-01 7.354921034279e-01 7.366388181357e-01 7.376613998350e-01 7.388999856646e-01 7.404525481528e-01 7.420928232595e-01 7.435147873983e-01 7.446346014777e-01 7.456528104191e-01 7.468343155436e-01 7.482587595931e-01 7.497643444099e-01 7.511149058449e-01 7.522244613968e-01 7.532253016447e-01 7.543244693889e-01 7.556095433219e-01 7.569796335717e-01 7.582544196736e-01 7.593375045474e-01 7.603022795314e-01 7.613114810783e-01 7.624539313705e-01 7.636715518829e-01 7.648348948460e-01 7.658621671076e-01 7.667845027222e-01 7.677060135156e-01 7.687025648294e-01 7.697546851093e-01 7.707857527645e-01 7.717356561651e-01 7.726012157721e-01 7.734323530880e-01 7.742878120748e-01 7.751795781263e-01 7.760713343536e-01 7.769172241032e-01 7.776988788187e-01 7.784329850466e-01 7.791566206269e-01 7.798967185345e-01 7.806421300044e-01 7.813628041451e-01 7.820365020440e-01 7.826612570451e-01 7.832571262105e-01 7.838502754108e-01 7.844459743951e-01 7.850265343930e-01 7.855709620547e-01 7.860726406041e-01 7.865378718214e-01 7.869824774593e-01 7.874206861093e-01 7.878481351806e-01 7.882509826184e-01 7.886175430223e-01 7.889403344691e-01 7.892291586720e-01 7.895047377533e-01 7.897763294807e-01 7.900321041923e-01 7.902507145604e-01 7.904207296060e-01 7.905520028849e-01 7.906685803810e-01 7.907829635857e-01 7.908818245276e-01 7.909413809836e-01 7.909519560189e-01 7.909257405445e-01 7.908836866815e-01 7.908360892424e-01 7.907683492688e-01 7.906593048570e-01 7.905055687065e-01 7.903200861953e-01 7.901195077137e-01 7.899059560331e-01 7.896642273606e-01 7.893799159889e-01 7.890555920217e-01 7.887070880171e-01 7.883430322754e-01 7.879563060818e-01 7.875341596853e-01 7.870698069082e-01 7.865716570601e-01 7.860527928784e-01 7.855118120389e-01 7.849400566313e-01 7.843313061587e-01 7.836850520199e-01 7.830083695602e-01 7.823050260102e-01 7.815737389024e-01 7.808083351687e-01 7.800095671503e-01 7.791784061061e-01 7.783137393489e-01 7.774179174019e-01 7.764906881558e-01 7.755311138658e-01 7.745405659424e-01 7.735162915765e-01 7.724571358718e-01 7.713653410261e-01 7.702421554747e-01 7.690887563086e-01 7.679029760882e-01 7.666812178096e-01 7.654236339958e-01 7.641336712932e-01 7.628165167150e-01 7.614682787546e-01 7.600846656824e-01 7.586617533493e-01 7.572042681801e-01 7.557195889728e-01 7.542069069242e-01 7.526608870397e-01 7.510743741658e-01 7.494503218962e-01 7.477970585912e-01 7.461165267952e-01 7.444045853666e-01 7.426529940499e-01 7.408619503406e-01 7.390390665244e-01 7.371887507072e-01 7.353060283003e-01 7.333849663508e-01 7.314241019145e-01 7.294299562102e-01 7.274075321272e-01 7.253530342497e-01 7.232600712156e-01 7.211294646685e-01 7.189646938362e-01 7.167698237568e-01 7.145441084770e-01 7.122816272111e-01 7.099823048530e-01 7.076505154550e-01 7.052878069590e-01 7.028932448276e-01 7.004635845565e-01 6.979997251200e-01 6.955036043918e-01 6.929758394302e-01 6.904165697989e-01 6.878219547213e-01 6.851949326125e-01 6.825364463439e-01 6.798455410563e-01 6.771225322993e-01 6.743662835738e-01 6.715780889934e-01 6.687595856368e-01 6.659103380407e-01 6.630286968652e-01 6.601139130150e-01 6.571669691277e-01 6.541903513877e-01 6.511851803356e-01 6.481493761005e-01 6.450815545826e-01 6.419831692624e-01 6.388552400495e-01 6.356975515578e-01 6.325097793945e-01 6.292923340916e-01 6.260469404324e-01 6.227751898879e-01 6.194740504022e-01 6.161427847514e-01 6.127824701186e-01 6.093934713391e-01 6.059784760368e-01 6.025388600037e-01 5.990738056605e-01 5.955822540982e-01 5.920627513531e-01 5.885158518101e-01 5.849425779489e-01 5.813469452912e-01 5.777301089294e-01 5.740915859997e-01 5.704295327978e-01 5.667408835563e-01 5.630281662784e-01 5.592946890141e-01 5.555433977900e-01 5.517738039355e-01 5.479857743746e-01 5.441764117415e-01 5.403452920828e-01 5.364949524951e-01 5.326267708473e-01 5.287464896496e-01 5.248524699849e-01 5.209424268737e-01 5.170136619842e-01 5.130668679155e-01 5.091064958947e-01 5.051379674067e-01 5.011609626114e-01 4.971715738488e-01 4.931693200658e-01 4.891532343258e-01 4.851274913818e-01 4.810980213257e-01 4.770659442093e-01 4.730271950485e-01 4.689809223981e-01 4.649252173408e-01 4.608666925832e-01 4.568112929483e-01 4.527567427750e-01 4.487038633607e-01 4.446484136086e-01 4.405915302597e-01 4.365398290052e-01 4.324963522261e-01 4.284627389521e-01 4.244376186639e-01 4.204167725175e-01 4.164036096779e-01 4.124043442747e-01 4.084225687148e-01 4.044588504096e-01 4.005111449154e-01 3.965767510417e-01 3.926613489297e-01 3.887710620342e-01 3.849075066233e-01 3.810725926831e-01 3.772616427729e-01 3.734767551022e-01 3.697242220778e-01 3.660079884814e-01 3.623306829084e-01 3.586919624851e-01 3.550895205505e-01 3.515289760969e-01 3.480149041642e-01 3.445504003615e-01 3.411378765848e-01 3.377761862858e-01 3.344669358487e-01 3.312159542519e-01 3.280273204925e-01 3.249031108640e-01 3.218453258043e-01 3.188528034517e-01 3.159328859807e-01 3.130876183197e-01 3.103199082686e-01 3.076341418078e-01 3.050289845537e-01 3.025088210505e-01 3.000785530653e-01 2.977387390071e-01 2.954940760998e-01 2.933452046849e-01 2.912941741856e-01 2.893473035051e-01 2.875044701245e-01 2.857671083800e-01 2.841392011584e-01 2.826208974061e-01 2.812169306270e-01 2.799285939984e-01 2.787552474141e-01 2.776990903012e-01 2.767618109524e-01 2.759458787747e-01 2.752524798610e-01 2.746800228326e-01 2.742292893780e-01 2.739000650848e-01 2.736941717710e-01 2.736132401534e-01 2.736538995158e-01 2.738148407641e-01 2.740958640866e-01 2.744964179837e-01 2.750166433018e-01 2.756546740773e-01 2.764072141884e-01 2.772724983031e-01 2.782487389997e-01 2.793348522651e-01 2.805289359252e-01 2.818269265497e-01 2.832267008552e-01 2.847252576088e-01 2.863198417710e-01 2.880087344970e-01 2.897878344520e-01 2.916536258447e-01 2.936041146873e-01 2.956348284473e-01 2.977438988781e-01 2.999278957099e-01 3.021823595413e-01 3.045053424629e-01 3.068927638158e-01 3.093417464576e-01 3.118493327439e-01 3.144116980016e-01 3.170257217600e-01 3.196884382914e-01 3.223965541857e-01 3.251478216995e-01 3.279378616009e-01 3.307649020123e-01 3.336251994829e-01 3.365162287405e-01 3.394355640174e-01 3.423794648630e-01 3.453452558323e-01 3.483306067503e-01 3.513329581281e-01 3.543498972957e-01 3.573783811779e-01 3.604157643760e-01 3.634603247973e-01 3.665098062978e-01 3.695607623079e-01 3.726126463662e-01 3.756605871997e-01 3.787049530909e-01 3.817426906867e-01 3.847712129763e-01 3.877893862322e-01 3.907943979046e-01 3.937843625766e-01 3.967584708245e-01 3.997135713533e-01 4.026491123253e-01 4.055625364294e-01 4.084509988774e-01 4.113147449894e-01 4.141512855174e-01 4.169587094098e-01 4.197357231929e-01 4.224800996964e-01 4.251915408835e-01 4.278682402686e-01 4.305078093487e-01 4.331098896900e-01 4.356719354476e-01 4.381934366096e-01 4.406729211819e-01 4.431077794101e-01 4.454991380546e-01 4.478432908329e-01 4.501404201347e-01 4.523887824433e-01 4.545870469558e-01 4.567353435736e-01 4.588297168850e-01 4.608718367274e-01 4.628596510029e-01 4.647908904236e-01 4.666661641995e-01 4.684835814093e-01 4.702418120287e-01 4.719408346306e-01 4.735780254145e-01 4.751547104088e-01 4.766678748597e-01 4.781172651487e-01 4.795026603414e-01 4.808224042091e-01 4.820753371629e-01 4.832616423074e-01 4.843795260463e-01 4.854288019426e-01 4.864083921294e-01 4.873169128672e-01 4.881553703880e-01 4.889206824823e-01 4.896143095352e-01 4.902344007510e-01 4.907803950275e-01 4.912522461544e-01 4.916478060496e-01 4.919680262338e-01 4.922127100089e-01 4.923786689760e-01 4.924685023969e-01 4.924792435199e-01 4.924117543265e-01 4.922651520987e-01 4.920384142272e-01 4.917325448579e-01 4.913460004388e-01 4.908775492599e-01 4.903295540084e-01 4.896989050567e-01 4.889873676352e-01 4.881933708921e-01 4.873158285928e-01 4.863565209323e-01 4.853139979548e-01 4.841888262040e-01 4.829802255851e-01 4.816879748276e-01 4.803125361219e-01 4.788532802171e-01 4.773107638924e-01 4.756846692360e-01 4.739741905156e-01 4.721812701501e-01 4.703031833171e-01 4.683426184034e-01 4.662990793462e-01 4.641718393967e-01 4.619627895788e-01 4.596692932222e-01 4.572945002399e-01 4.548380646425e-01 4.522991821780e-01 4.496800737687e-01 4.469790760720e-01 4.441981016776e-01 4.413377990834e-01 4.383975958566e-01 4.353800952542e-01 4.322833931323e-01 4.291104993488e-01 4.258615745222e-01 4.225359385871e-01 4.191381189788e-01 4.156647605715e-01 4.121201030991e-01 4.085045328221e-01 4.048171252822e-01 4.010635719745e-01 3.972402578719e-01 3.933520318509e-01 3.894001271227e-01 3.853835041719e-01 3.813084518599e-01 3.771722179881e-01 3.729799336051e-01 3.687326264360e-01 3.644311915522e-01 3.600810748380e-01 3.556805244088e-01 3.512368987581e-01 3.467494134870e-01 3.422214480173e-01 3.376594673444e-01 3.330606298449e-01 3.284358430318e-01 3.237829386007e-01 3.191075341087e-01 3.144172566059e-01 3.097110746948e-01 3.049996740682e-01 3.002822350888e-01 2.955681124122e-01 2.908636629911e-01 2.861702327208e-01 2.815011242851e-01 2.768575373731e-01 2.722506184510e-01 2.676872279161e-01 2.631733056724e-01 2.587231116511e-01 2.543397215288e-01 2.500388300463e-01 2.458278778210e-01 2.417171246270e-01 2.377223796421e-01 2.338494742966e-01 2.301185325665e-01 2.265366439567e-01 2.231196868169e-01 2.198843692359e-01 2.168386241177e-01 2.140046387107e-01 2.113897984339e-01 2.090124552252e-01 2.068868306320e-01 2.050224017032e-01 2.034390069767e-01 2.021405088109e-01 2.011437681713e-01 2.004550794415e-01 2.000826902927e-01 2.000360449947e-01 2.003123175116e-01 2.009233571921e-01 2.018615059371e-01 2.031301439982e-01 2.047266456799e-01 2.066410543539e-01 2.088743308562e-01 2.114111226085e-01 2.142481343970e-01 2.173723441531e-01 2.207706149531e-01 2.244374153914e-01 2.283513848699e-01 2.325097304207e-01 2.368922222864e-01 2.414882812443e-01 2.462884380944e-01 2.512725883151e-01 2.564381624104e-01 2.617635700010e-01 2.672438245594e-01 2.728663408414e-01 2.786152275645e-01 2.844893125635e-01 2.904678075735e-01 2.965509100533e-01 3.027232600010e-01 3.089767555643e-01 3.153079672347e-01 3.216991505610e-01 3.281545953463e-01 3.346552619541e-01 3.412010490703e-01 3.477854844292e-01 3.543958105206e-01 3.610351796659e-01 3.676871443461e-01 3.743543970740e-01 3.810281612032e-01 3.876998737118e-01 3.943716871034e-01 4.010294612197e-01 4.076771501839e-01 4.143041018193e-01 4.209060605791e-01 4.274839988010e-01 4.340241790692e-01 4.405326673009e-01 4.469976388933e-01 4.534175587541e-01 4.597921221740e-01 4.661090335496e-01 4.723742068964e-01 4.785766523571e-01 4.847154709442e-01 4.907889436426e-01 4.967882847326e-01 5.027177296559e-01 5.085660115516e-01 5.143350735241e-01 5.200213134030e-01 5.256170251627e-01 5.311266708757e-01 5.365389177298e-01 5.418568494285e-01 5.470757267558e-01 5.521896182436e-01 5.572023702826e-01 5.621021263023e-01 5.668949182541e-01 5.715726672264e-01 5.761331908123e-01 5.805781883997e-01 5.848964375326e-01 5.890955961107e-01 5.931647062153e-01 5.971057032296e-01 6.009175899855e-01 6.045911869751e-01 6.081340271685e-01 6.115343481116e-01 6.147962977338e-01 6.179161592234e-01 6.208887161760e-01 6.237185029748e-01 6.263957565822e-01 6.289254397140e-01 6.313021024976e-01 6.335232438567e-01 6.355917633290e-01 6.374995749969e-01 6.392508174943e-01 6.408412003034e-01 6.422691943508e-01 6.435357125748e-01 6.446354084787e-01 6.455724667632e-01 6.463416315324e-01 6.469429918262e-01 6.473787621386e-01 6.476417827021e-01 6.477386019342e-01 6.476625857451e-01 6.474163560756e-01 6.470007307256e-01 6.464110405959e-01 6.456534254542e-01 6.447222140534e-01 6.436200601418e-01 6.423476121786e-01 6.409028342679e-01 6.392907579691e-01 6.375069219994e-01 6.355559589941e-01 6.334379783952e-01 6.311516030538e-01 6.287034102099e-01 6.260896551867e-01 6.233153127299e-01 6.203813704616e-01 6.172881203397e-01 6.140422985878e-01 6.106416734370e-01 6.070920777734e-01 6.033959665137e-01 5.995549471367e-01 5.955756745522e-01 5.914581442982e-01 5.872093731852e-01 5.828334745754e-01 5.783325357115e-01 5.737153952708e-01 5.689845779802e-01 5.641464385015e-01 5.592081444500e-01 5.541736872263e-01 5.490533820757e-01 5.438515809320e-01 5.385772123044e-01 5.332395936855e-01 5.278441209426e-01 5.224029097470e-01 5.169244660414e-01 5.114183893210e-01 5.058973912142e-01 5.003693252081e-01 4.948498983270e-01 4.893486473275e-01 4.838789467371e-01 4.784564700128e-01 4.730910500275e-01 4.678024613311e-01 4.626022003375e-01 4.575072297845e-01 4.525352421052e-01 4.476994946874e-01 4.430207723596e-01 4.385141488853e-01 4.341978698335e-01 4.300915029181e-01 4.262089550624e-01 4.225731607662e-01 4.191975009757e-01 4.161012055384e-01 4.133019419086e-01 4.108135070117e-01 4.086542945429e-01 4.068344256187e-01 4.053697830053e-01 4.042714959178e-01 4.035483157634e-01 4.032103534027e-01 4.032625513027e-01 4.037115941102e-01 4.045581299100e-01 4.058029842443e-01 4.074466501410e-01 4.094821044921e-01 4.119075505747e-01 4.147126080756e-01 4.178914531958e-01 4.214306193821e-01 4.253179169635e-01 4.295423765666e-01 4.340855295890e-01 4.389348629092e-01 4.440718593174e-01 4.494781837654e-01 4.551392036449e-01 4.610306398894e-01 4.671397896332e-01 4.734426535578e-01 4.799232113644e-01 4.865624886766e-01 4.933376798040e-01 5.002362045436e-01 5.072317200239e-01 5.143116051614e-01 5.214558931807e-01 5.286439435370e-01 5.358642423197e-01 5.430924417870e-01 5.503166831227e-01 5.575192682010e-01 5.646814174905e-01 5.717932167255e-01 5.788313237108e-01 5.857895928404e-01 5.926471180608e-01 5.993901751836e-01 6.060096950109e-01 6.124857734605e-01 6.188117761564e-01 6.249689563693e-01 6.309484520192e-01 6.367392307252e-01 6.423257171967e-01 6.477014163273e-01 6.528519685336e-01 6.577683381458e-01 6.624416644347e-01 6.668581449751e-01 6.710145697352e-01 6.748947266363e-01 6.784959267299e-01 6.818087839412e-01 6.848219046431e-01 6.875335298018e-01 6.899307783645e-01 6.920128311060e-01 6.937688548275e-01 6.951954250488e-01 6.962886633631e-01 6.970398422656e-01 6.974492358310e-01 6.975091548820e-01 6.972178093649e-01 6.965744442851e-01 6.955721738180e-01 6.942149142046e-01 6.924959972289e-01 6.904180597939e-01 6.879821009735e-01 6.851843816205e-01 6.820324068881e-01 6.785218534522e-01 6.746593754946e-01 6.704476697354e-01 6.658878770733e-01 6.609902184012e-01 6.557547832812e-01 6.501917723765e-01 6.443068734842e-01 6.381076753960e-01 6.316062500523e-01 6.248080826142e-01 6.177290962959e-01 6.103788159690e-01 6.027695947259e-01 5.949204511497e-01 5.868405223004e-01 5.785526974412e-01 5.700725917441e-01 5.614197270011e-01 5.526178016334e-01 5.436864898099e-01 5.346540789848e-01 5.255428660327e-01 5.163838201704e-01 5.072070860258e-01 4.980417502387e-01 4.889253164431e-01 4.798903103779e-01 4.709761992705e-01 4.622227096851e-01 4.536703808984e-01 4.453644265754e-01 4.373469973622e-01 4.296661665996e-01 4.223672803584e-01 4.154982641405e-01 4.091051702173e-01 4.032344535894e-01 3.979305301749e-01 3.932334381745e-01 3.891837695052e-01 3.858125875993e-01 3.831495143474e-01 3.812172358330e-01 3.800282535461e-01 3.795941301590e-01 3.799114753941e-01 3.809750024066e-01 3.827678832450e-01 3.852678121562e-01 3.884471799195e-01 3.922665662437e-01 3.966919175370e-01 4.016745267891e-01 4.071691656135e-01 4.131268242092e-01 4.194944086556e-01 4.262239721179e-01 4.332616659168e-01 4.405576901739e-01 4.480624300728e-01 4.557251777241e-01 4.635037012676e-01 4.713481850040e-01 4.792179359388e-01 4.870712024810e-01 4.948690210378e-01 5.025755991416e-01 5.101529972697e-01 5.175722967290e-01 5.247990634303e-01 5.318057556359e-01 5.385672887555e-01 5.450542371568e-01 5.512481356454e-01 5.571229289604e-01 5.626618025854e-01 5.678460731330e-01 5.726574059681e-01 5.770847583859e-01 5.811107737426e-01 5.847268228968e-01 5.879225693803e-01 5.906870392368e-01 5.930177379549e-01 5.949046309245e-01 5.963481566045e-01 5.973430753188e-01 5.978888889326e-01 5.979895861343e-01 5.976428480038e-01 5.968569367929e-01 5.956345350566e-01 5.939842900789e-01 5.919147349938e-01 5.894342230746e-01 5.865589931435e-01 5.832971147349e-01 5.796678783005e-01 5.756868146502e-01 5.713706066080e-01 5.667432854364e-01 5.618220090284e-01 5.566336351569e-01 5.512021024585e-01 5.455524799392e-01 5.397175922530e-01 5.337216538286e-01 5.276018558120e-01 5.213884105336e-01 5.151145878602e-01 5.088212961450e-01 5.025402224805e-01 4.963153150712e-01 4.901826167884e-01 4.841825625150e-01 4.783592954846e-01 4.727506514248e-01 4.674005201264e-01 4.623483450529e-01 4.576344116704e-01 4.532978077101e-01 4.493743072326e-01 4.459011244807e-01 4.429065135193e-01 4.404223278232e-01 4.384702347274e-01 4.370725609151e-01 4.362448625717e-01 4.359961074168e-01 4.363343876805e-01 4.372572336265e-01 4.387627917373e-01 4.408398422538e-01 4.434719213461e-01 4.466452451737e-01 4.503320429567e-01 4.545093707062e-01 4.591463998151e-01 4.642111868782e-01 4.696731203089e-01 4.754929099486e-01 4.816390332753e-01 4.880717457729e-01 4.947550100847e-01 5.016528486091e-01 5.087273391181e-01 5.159451092759e-01 5.232682309347e-01 5.306652774745e-01 5.381011065152e-01 5.455436036178e-01 5.529630611967e-01 5.603259993881e-01 5.676080365830e-01 5.747771824914e-01 5.818085706205e-01 5.886769206574e-01 5.953550834123e-01 6.018241858105e-01 6.080563360574e-01 6.140341342719e-01 6.197376907059e-01 6.251443864350e-01 6.302413925825e-01 6.350076800349e-01 6.394301423542e-01 6.434960002492e-01 6.471888325609e-01 6.505018824037e-01 6.534219012271e-01 6.559435113953e-01 6.580598499347e-01 6.597648396068e-01 6.610588923141e-01 6.619388202091e-01 6.624084025564e-01 6.624705608941e-01 6.621310254997e-01 6.614012238767e-01 6.602887447577e-01 6.588105028076e-01 6.569802302156e-01 6.548191841183e-01 6.523485703793e-01 6.495923330675e-01 6.465793168359e-01 6.433363974068e-01 6.398988346035e-01 6.362989403342e-01 6.325723995187e-01 6.287609330164e-01 6.248975754945e-01 6.210298939131e-01 6.171937545835e-01 6.134311641807e-01 6.097847523709e-01 6.062905930374e-01 6.029900097820e-01 5.999145013797e-01 5.970980587995e-01 5.945700944984e-01 5.923526191144e-01 5.904682856844e-01 5.889281911211e-01 5.877442201476e-01 5.869188582015e-01 5.864484758734e-01 5.863277312297e-01 5.865411421726e-01 5.870734028321e-01 5.878991867586e-01 5.889929558588e-01 5.903265845377e-01 5.918652980134e-01 5.935796031559e-01 5.954310225548e-01 5.973883963506e-01 5.994186328058e-01 6.014894091656e-01 6.035733709568e-01 6.056431133510e-01 6.076792952981e-01 6.096625576096e-01 6.115810571151e-01 6.134262105018e-01 6.151940061731e-01 6.168888958201e-01 6.185158873275e-01 6.200877553440e-01 6.216197393284e-01 6.231312056813e-01 6.246475497948e-01 6.261906272379e-01 6.277911942658e-01 6.294750614509e-01 6.312682000109e-01 6.331989113911e-01 6.352860022695e-01 6.375522199562e-01 6.400086002386e-01 6.426653573889e-01 6.455226449852e-01 6.485737962132e-01 6.518097468321e-01 6.552024236109e-01 6.587276265653e-01 6.623463468534e-01 6.660113416207e-01 6.696777189708e-01 6.732809315296e-01 6.767643638329e-01 6.800611342066e-01 6.830998550860e-01 6.858191907446e-01 6.881410454482e-01 6.900043506065e-01 6.913419708238e-01 6.920928290135e-01 6.922054653964e-01 6.916259177774e-01 6.903189463654e-01 6.882492648216e-01 6.853955827041e-01 6.817497130835e-01 6.773057330637e-01 6.720838898916e-01 6.661044117362e-01 6.594089310707e-01 6.520503395568e-01 6.440905475245e-01 6.356176669457e-01 6.267174780884e-01 6.175001763204e-01 6.080852938488e-01 5.985946034293e-01 5.891734493650e-01 5.799560758990e-01 5.710927665162e-01 5.627276588509e-01 5.549959175930e-01 5.480333123220e-01 5.419469908103e-01 5.368388694880e-01 5.327767320800e-01 5.298047404763e-01 5.279398102947e-01 5.271618275483e-01 5.274294018303e-01 5.286631653769e-01 5.307661893970e-01 5.336204605508e-01 5.370879134332e-01 5.410292315106e-01 5.452893551049e-01 5.497227372388e-01 5.541848248143e-01 5.585360158292e-01 5.626540099123e-01 5.664235318113e-01 5.697496620517e-01 5.725507148986e-01 5.747622527844e-01 5.763394511209e-01 5.772506056116e-01 5.774874401645e-01 5.770512149050e-01 5.759648761149e-01 5.742630271909e-01 5.719923516816e-01 5.692171892871e-01 5.660035286052e-01 5.624344085808e-01 5.585954279635e-01 5.545743680216e-01 5.504680025475e-01 5.463648658771e-01 5.423593598869e-01 5.385332675660e-01 5.349679068348e-01 5.317372173926e-01 5.288981971504e-01 5.265096034301e-01 5.246084863892e-01 5.232295885610e-01 5.223959689559e-01 5.221163747262e-01 5.224039777827e-01 5.232531959699e-01 5.246631764558e-01 5.266261619145e-01 5.291305015252e-01 5.321712498220e-01 5.357315958717e-01 5.398033952243e-01 5.443715396996e-01 5.494201945248e-01 5.549325523309e-01 5.608791190329e-01 5.672338538045e-01 5.739529016840e-01 5.809890202311e-01 5.882836669817e-01 5.957614630707e-01 6.033481681905e-01 6.109457166394e-01 6.184600283907e-01 6.257830585546e-01 6.328031473588e-01 6.394138786220e-01 6.455011326411e-01 6.509675127379e-01 6.557162000093e-01 6.596667355542e-01 6.627590294562e-01 6.649434021665e-01 6.662046776117e-01 6.665448168022e-01 6.659950530606e-01 6.646190617273e-01 6.624990757358e-01 6.597592798048e-01 6.565338059846e-01 6.529881500807e-01 6.493043156558e-01 6.456690893705e-01 6.422794652344e-01 6.393178867142e-01 6.369602913978e-01 6.353558007465e-01 6.346174280674e-01 6.348305795240e-01 6.360244728606e-01 6.381978540242e-01 6.412982304948e-01 6.452379260718e-01 6.499010099210e-01 6.551391834565e-01 6.607993981213e-01 6.667124894360e-01 6.727146622526e-01 6.786485489909e-01 6.843651818455e-01 6.897367430419e-01 6.946446614698e-01 6.989926066904e-01 7.026981640929e-01 7.056940989992e-01 7.079288847656e-01 7.093574239110e-01 7.099528503590e-01 7.096917920247e-01 7.085635763233e-01 7.065718062088e-01 7.037238448282e-01 7.000548166447e-01 6.956051838210e-01 6.904414414967e-01 6.846514354624e-01 6.783362844530e-01 6.716295815638e-01 6.646682782505e-01 6.576088603103e-01 6.506103138165e-01 6.438186994102e-01 6.373760650896e-01 6.313861903749e-01 6.259285852293e-01 6.210354442413e-01 6.166960560350e-01 6.128666600764e-01 6.094585379346e-01 6.063727077652e-01 6.034974388759e-01 6.007286287704e-01 5.979936446519e-01 5.952486844463e-01 5.925074015718e-01 5.898286907918e-01 5.873251772004e-01 5.851535192512e-01 5.834917702057e-01 5.825343047544e-01 5.824498536328e-01 5.833757339224e-01 5.853866055716e-01 5.884838402111e-01 5.925993336186e-01 5.975824436825e-01 6.032372329283e-01 6.093230266648e-01 6.155885172060e-01 6.217971865800e-01 6.277307281521e-01 6.332282745524e-01 6.381671545406e-01 6.424821126923e-01 6.461529363754e-01 6.491876007993e-01 6.516284675952e-01 6.535145537908e-01 6.548951563142e-01 6.558135177447e-01 6.563037414546e-01 6.564176094279e-01 6.562098786776e-01 6.557772674097e-01 6.552571000420e-01 6.548381591337e-01 6.547629460167e-01 6.553003881263e-01 6.567372820711e-01 6.593186896667e-01 6.632185204710e-01 6.657266622551e-01 6.671884230987e-01 6.698766318155e-01 6.756580155108e-01 6.845794605789e-01 6.947245714141e-01 7.034233432250e-01 7.088767939485e-01 7.111514646748e-01 7.119475082710e-01 7.133235008592e-01 7.162031403769e-01 7.196769288871e-01 7.216079873033e-01 7.200872378110e-01 7.147461844322e-01 7.070825040881e-01 6.996083692903e-01 6.943246892643e-01 6.914799615534e-01 6.895296812553e-01 6.863420435587e-01 6.807564137291e-01 6.734040131482e-01 6.663224333859e-01 6.615803170823e-01 6.597976297368e-01 6.596723080038e-01 6.588980279259e-01 6.557529699246e-01 6.502792647295e-01 6.443040296722e-01 6.402819154370e-01 6.396709887289e-01 6.419894452318e-01 6.452828736581e-01 6.475953187709e-01 6.483679131842e-01 6.487942866999e-01 6.509076945608e-01 6.560086641182e-01 6.635573278579e-01 6.713508941439e-01 6.768715201625e-01 6.788083549885e-01 6.777661257727e-01 6.757705627666e-01 6.749008654723e-01 6.759094297156e-01 6.778012952732e-01 6.787229406767e-01 6.774728883639e-01 6.745478877471e-01 6.720369920041e-01 6.723757270039e-01 6.766953811638e-01 6.839786133441e-01 6.917182879648e-01 6.975197192088e-01 7.005177022458e-01 7.017544641546e-01 7.033014113096e-01 7.067116426729e-01 7.118592140303e-01 7.170258756907e-01 7.201462204040e-01 7.203146845143e-01 7.185663243559e-01 7.173659353473e-01 7.190959520407e-01 7.245011434498e-01 7.321806030346e-01 7.395435609759e-01 7.445047986420e-01 7.467385496574e-01 7.477320279623e-01 7.496731696179e-01 7.538772321956e-01 7.598060157606e-01 7.654258014968e-01 7.686173449089e-01 7.685957798774e-01 7.664246277425e-01 7.643171153924e-01 7.640932030077e-01 7.657914897358e-01 7.674597937069e-01 7.662568026244e-01 7.600810586814e-01 7.487085108177e-01 7.338475925344e-01 7.181052547745e-01 7.035326904040e-01 6.907203075724e-01 6.790938363887e-01 6.682211980091e-01 6.591267830320e-01 6.544633663175e-01 6.571355202546e-01 6.681500138380e-01 6.852942568788e-01 7.037721600289e-01 7.182674106384e-01 7.249632380096e-01 7.225289521471e-01 7.121737218126e-01 6.966491548654e-01 6.529250508916e-01 5.935083432766e-01 5.765166009960e-01 6.255028328846e-01 6.977875178426e-01 7.381660169352e-01 7.218114298495e-01 6.626507831294e-01 6.093139287869e-01 6.143850236671e-01 6.751662350022e-01 7.384545433172e-01 7.597518015289e-01 7.289902912597e-01 6.707118453149e-01 6.307725121293e-01 6.390225972572e-01 6.755701755297e-01 6.963607956281e-01 6.761005714755e-01 6.242426524511e-01 5.820203373133e-01 5.928833772530e-01 6.523511944948e-01 7.142813978126e-01 7.399148929823e-01 7.196164314030e-01 6.728908861545e-01 6.372573071110e-01 6.405032881872e-01 6.738692552098e-01 7.058607807831e-01 7.147338975175e-01 7.013438926395e-01 6.829162134507e-01 6.755635368531e-01 6.779680918245e-01 6.739450065990e-01 6.507956716590e-01 6.138731216256e-01 5.869000925013e-01 5.930564016810e-01 6.285840002316e-01 6.656730015818e-01 6.794824713348e-01 6.649795933710e-01 6.378695807534e-01 6.225420877840e-01 6.303214636903e-01 6.486841341637e-01 6.570005228345e-01 6.479202443066e-01 6.343068615211e-01 6.381010405162e-01 6.664789663401e-01 7.014602090980e-01 7.172670327863e-01 7.022105813430e-01 6.684348159469e-01 6.467811912310e-01 6.620455180794e-01 7.057728787755e-01 7.459933307451e-01 7.583867379535e-01 7.427023714748e-01 7.209484197456e-01 7.187997882363e-01 7.389353456195e-01 7.568172193468e-01 7.454022182082e-01 6.992764238254e-01 6.440554854491e-01 6.248494801418e-01 6.620275525690e-01 7.223377382875e-01 7.560030882457e-01 7.361728976278e-01 6.712413374748e-01 6.048192266472e-01 5.934463773686e-01 6.472487645226e-01 7.176562613220e-01 7.572498215525e-01 7.518353430280e-01 7.195908307944e-01 6.953287611816e-01 7.002652002116e-01 7.210689024910e-01 7.280318404348e-01 7.068126648424e-01
 5.934398117511e-01 5.940974129857e-01 5.949052485641e-01 5.960227783183e-01 5.972825771932e-01 5.983758755461e-01 5.991801093382e-01 5.998953011964e-01 6.008395295872e-01 6.021033310530e-01 6.034339585968e-01 6.045000844048e-01 6.052582626304e-01 6.060118080531e-01 6.070912252958e-01 6.084967573461e-01 6.098932446750e-01 6.109559618121e-01 6.117150700092e-01 6.125328084518e-01 6.137347246126e-01 6.152662159859e-01 6.167415982800e-01 6.178403302262e-01 6.186403529134e-01 6.195407291020e-01 6.208559275395e-01 6.224961384576e-01 6.240531289330e-01 6.252144163299e-01 6.260842700476e-01 6.270823091849e-01 6.285136090737e-01 6.302477962494e-01 6.318539249749e-01 6.330478173518e-01 6.339850387606e-01 6.350969002262e-01 6.366434712969e-01 6.384429500532e-01 6.400632894848e-01 6.412720160967e-01 6.422751492580e-01 6.434984248135e-01 6.451453560652e-01 6.469869358121e-01 6.486054682235e-01 6.498279530180e-01 6.508979913905e-01 6.522222018710e-01 6.539473291366e-01 6.558156546972e-01 6.574365107615e-01 6.586862007899e-01 6.598268161850e-01 6.612317426929e-01 6.630090836446e-01 6.648976574774e-01 6.665355444495e-01 6.678243253802e-01 6.690173291739e-01 6.704653145849e-01 6.722731968540e-01 6.741940092221e-01 6.758682834406e-01 6.771771529388e-01 6.783692444651e-01 6.798232122193e-01 6.816674582183e-01 6.836395118977e-01 6.853301914653e-01 6.865973113659e-01 6.877336124668e-01 6.891888073691e-01 6.910985231830e-01 6.931146918415e-01 6.947508179807e-01 6.959000442638e-01 6.969678091007e-01 6.984622122586e-01 7.004449290151e-01 7.024438842921e-01 7.039455325115e-01 7.049542373317e-01 7.059994568869e-01 7.075705689958e-01 7.095870684150e-01 7.114856601777e-01 7.128238378311e-01 7.137479141588e-01 7.148359409181e-01 7.164769474185e-01 7.184628963974e-01 7.202238838471e-01 7.214375309455e-01 7.223531200608e-01 7.235094103611e-01 7.251736075185e-01 7.270788504865e-01 7.287177838070e-01 7.298685238788e-01 7.308051228066e-01 7.319980444976e-01 7.336305123934e-01 7.354317784058e-01 7.369658017043e-01 7.380732742466e-01 7.390144038270e-01 7.401967015462e-01 7.417566648548e-01 7.434351776241e-01 7.448586367415e-01 7.459138412944e-01 7.468431273711e-01 7.479842774768e-01 7.494356118018e-01 7.509737545662e-01 7.522927314550e-01 7.533101860828e-01 7.542243525568e-01 7.552984237545e-01 7.566123066350e-01 7.580056103544e-01 7.592451949155e-01 7.602425741516e-01 7.611289652296e-01 7.621105217339e-01 7.632750583897e-01 7.645241856776e-01 7.656780789375e-01 7.666402084028e-01 7.674807041680e-01 7.683625552859e-01 7.693755693895e-01 7.704639552461e-01 7.714972489587e-01 7.723938916385e-01 7.731826880751e-01 7.739682780042e-01 7.748270832464e-01 7.757411320528e-01 7.766335533608e-01 7.774432551384e-01 7.781666298505e-01 7.788542512470e-01 7.795639123572e-01 7.803094726911e-01 7.810533604883e-01 7.817507352496e-01 7.823820647981e-01 7.829644764857e-01 7.835349822451e-01 7.841200767210e-01 7.847100234257e-01 7.852735255594e-01 7.857896499345e-01 7.862559189051e-01 7.866909025463e-01 7.871213748586e-01 7.875536440553e-01 7.879702037146e-01 7.883502537303e-01 7.886863680689e-01 7.889834204629e-01 7.892594350595e-01 7.895269313375e-01 7.897826008520e-01 7.900146587915e-01 7.902089883092e-01 7.903583444762e-01 7.904717747704e-01 7.905701435254e-01 7.906641147526e-01 7.907416237928e-01 7.907824016531e-01 7.907738769272e-01 7.907240410234e-01 7.906572732855e-01 7.905882724275e-01 7.905036168859e-01 7.903800054776e-01 7.902064918354e-01 7.899939683229e-01 7.897642345451e-01 7.895282069161e-01 7.892722581719e-01 7.889753227455e-01 7.886316573617e-01 7.882555160247e-01 7.878627965604e-01 7.874572393991e-01 7.870231997721e-01 7.865464737663e-01 7.860290897957e-01 7.854857656365e-01 7.849259251759e-01 7.843428740481e-01 7.837247960568e-01 7.830647242376e-01 7.823696453612e-01 7.816523468504e-01 7.809124959749e-01 7.801415785678e-01 7.793340340984e-01 7.784887207759e-01 7.776127709950e-01 7.767087177082e-01 7.757758113530e-01 7.748092453187e-01 7.738084957322e-01 7.727757537671e-01 7.717095343828e-01 7.706113660483e-01 7.694812290528e-01 7.683181725580e-01 7.671239373314e-01 7.658974365261e-01 7.646350262963e-01 7.633385028954e-01 7.620111546925e-01 7.606533618530e-01 7.592636376942e-01 7.578392797645e-01 7.563771284823e-01 7.548827248052e-01 7.533607375752e-01 7.518085029602e-01 7.502212908558e-01 7.485953997443e-01 7.469340793643e-01 7.452445845393e-01 7.435284180264e-01 7.417795308447e-01 7.399909035332e-01 7.381642942890e-01 7.363079504884e-01 7.344254757226e-01 7.325125250346e-01 7.305601936368e-01 7.285682193364e-01 7.265448837970e-01 7.244941679747e-01 7.224128938621e-01 7.202935424647e-01 7.181343288024e-01 7.159423236877e-01 7.137227866879e-01 7.114723465892e-01 7.091840926211e-01 7.068575827441e-01 7.044990852083e-01 7.021102331780e-01 6.996918327353e-01 6.972376622566e-01 6.947474280457e-01 6.922248296683e-01 6.896728460086e-01 6.870898498729e-01 6.844731120863e-01 6.818229909379e-01 6.791414365815e-01 6.764294342039e-01 6.736867395626e-01 6.709111807098e-01 6.681037018710e-01 6.652654255812e-01 6.623966248970e-01 6.594978294306e-01 6.565665148838e-01 6.536044291962e-01 6.506135665485e-01 6.475937810269e-01 6.445434159777e-01 6.414612697433e-01 6.383487473985e-01 6.352080568419e-01 6.320408698099e-01 6.288447446013e-01 6.256187904752e-01 6.223643983172e-01 6.190817963298e-01 6.157711585549e-01 6.124331325325e-01 6.090676050884e-01 6.056760103790e-01 6.022606158651e-01 5.988187341705e-01 5.953486199438e-01 5.918514632745e-01 5.883285510521e-01 5.847824047553e-01 5.812136377578e-01 5.776220666828e-01 5.740075005173e-01 5.703680212220e-01 5.667037037380e-01 5.630162861444e-01 5.593090468893e-01 5.555845116470e-01 5.518411841692e-01 5.480775568781e-01 5.442918069148e-01 5.404842204963e-01 5.366599033830e-01 5.328204808637e-01 5.289680547284e-01 5.251007931977e-01 5.212158220166e-01 5.173132707408e-01 5.133956916145e-01 5.094648439925e-01 5.055254575218e-01 5.015783085138e-01 4.976185665533e-01 4.936453587829e-01 4.896591570430e-01 4.856639989343e-01 4.816658333045e-01 4.776649735474e-01 4.736578620299e-01 4.696423429222e-01 4.656190240619e-01 4.615920000329e-01 4.575672786479e-01 4.535456980435e-01 4.495241516363e-01 4.455021922382e-01 4.414775771777e-01 4.374567061712e-01 4.334457072199e-01 4.294435805252e-01 4.254496627089e-01 4.214622879151e-01 4.174801323738e-01 4.135121446144e-01 4.095607815497e-01 4.056273769509e-01 4.017110483415e-01 3.978090431493e-01 3.939231394390e-01 3.900616001042e-01 3.862265879704e-01 3.824205144557e-01 3.786400255835e-01 3.748844474775e-01 3.711577666036e-01 3.674677148439e-01 3.638151955652e-01 3.602039726417e-01 3.566289541689e-01 3.530912874350e-01 3.495990536190e-01 3.461554986412e-01 3.427641625429e-01 3.394256261216e-01 3.361361524564e-01 3.329016702238e-01 3.297280866868e-01 3.266182413477e-01 3.235754336681e-01 3.205978864937e-01 3.176873962825e-01 3.148502127746e-01 3.120894097109e-01 3.094091762106e-01 3.068095885598e-01 3.042914204023e-01 3.018587595237e-01 2.995173384006e-01 2.972680056524e-01 2.951147670274e-01 2.930562789842e-01 2.910967800825e-01 2.892406526592e-01 2.874883424065e-01 2.858435902244e-01 2.843072692477e-01 2.828804445803e-01 2.815673576871e-01 2.803683723886e-01 2.792842435982e-01 2.783175581456e-01 2.774683839139e-01 2.767400485408e-01 2.761315580034e-01 2.756425651795e-01 2.752739766000e-01 2.750260980714e-01 2.749000585974e-01 2.748960946255e-01 2.750114208240e-01 2.752446703673e-01 2.755957067532e-01 2.760644030141e-01 2.766509904945e-01 2.773524399321e-01 2.781646606971e-01 2.790874167452e-01 2.801175953937e-01 2.812569870248e-01 2.825003585179e-01 2.838442821540e-01 2.852875708059e-01 2.868261781481e-01 2.884584108715e-01 2.901830739795e-01 2.919939881161e-01 2.938898092319e-01 2.958666331678e-01 2.979214555097e-01 3.000525134792e-01 3.022552174919e-01 3.045263786901e-01 3.068638213115e-01 3.092632346327e-01 3.117223316053e-01 3.142378103420e-01 3.168057397320e-01 3.194239703363e-01 3.220878797864e-01 3.247967273387e-01 3.275466959418e-01 3.303335012052e-01 3.331556046568e-01 3.360093316609e-01 3.388924340076e-01 3.418031807683e-01 3.447365554787e-01 3.476906537050e-01 3.506642104125e-01 3.536525558193e-01 3.566552896534e-01 3.596685613520e-01 3.626897002298e-01 3.657172155393e-01 3.687489412114e-01 3.717820993871e-01 3.748140064270e-01 3.778429116611e-01 3.808673000042e-01 3.838850069348e-01 3.868927921073e-01 3.898901128827e-01 3.928733869737e-01 3.958422485100e-01 3.987943275243e-01 4.017276978381e-01 4.046407468743e-01 4.075309755920e-01 4.103970818076e-01 4.132388071727e-01 4.160523125099e-01 4.188373629308e-01 4.215919030511e-01 4.243138206024e-01 4.270031014340e-01 4.296572395175e-01 4.322752022233e-01 4.348552170267e-01 4.373952983324e-01 4.398953701416e-01 4.423532423970e-01 4.447681633046e-01 4.471388490226e-01 4.494624102620e-01 4.517405269233e-01 4.539695858061e-01 4.561485497549e-01 4.582781671710e-01 4.603554165870e-01 4.623793173736e-01 4.643496292590e-01 4.662642247632e-01 4.681231390584e-01 4.699251821053e-01 4.716679299371e-01 4.733525284939e-01 4.749763849843e-01 4.765393752420e-01 4.780405228286e-01 4.794770453682e-01 4.808516722134e-01 4.821599627120e-01 4.834034540223e-01 4.845803342114e-01 4.856889371315e-01 4.867304395873e-01 4.877025298920e-01 4.886052064036e-01 4.894373672422e-01 4.901971811353e-01 4.908872550872e-01 4.915034421012e-01 4.920464600409e-01 4.925162857704e-01 4.929106383006e-01 4.932303414552e-01 4.934747570118e-01 4.936420263744e-01 4.937337965904e-01 4.937469437229e-01 4.936831124428e-01 4.935411442139e-01 4.933198525358e-01 4.930197254253e-01 4.926394263766e-01 4.921795561781e-01 4.916399349310e-01 4.910189088795e-01 4.903172518551e-01 4.895338584072e-01 4.886690427149e-01 4.877227314414e-01 4.866933675660e-01 4.855831076401e-01 4.843900099614e-01 4.831136624317e-01 4.817556822472e-01 4.803139432236e-01 4.787902950110e-01 4.771835784802e-01 4.754935714902e-01 4.737214025968e-01 4.718654083389e-01 4.699277676032e-01 4.679074848636e-01 4.658045735638e-01 4.636202882981e-01 4.613530804803e-01 4.590049087783e-01 4.565760205979e-01 4.540645370318e-01 4.514740913262e-01 4.488027722782e-01 4.460513435881e-01 4.432224766437e-01 4.403130701474e-01 4.373272639292e-01 4.342633048604e-01 4.311230979799e-01 4.279077319684e-01 4.246162214572e-01 4.212524998843e-01 4.178142836633e-01 4.143037950270e-01 4.107238370318e-01 4.070721549869e-01 4.033545756467e-01 3.995677951235e-01 3.957158251860e-01 3.917998103115e-01 3.878195794481e-01 3.837810415162e-01 3.796810553896e-01 3.755244054373e-01 3.713126889084e-01 3.670461240566e-01 3.627313046050e-01 3.583646534404e-01 3.539540039851e-01 3.494999758045e-01 3.450033320893e-01 3.404722152812e-01 3.359032920111e-01 3.313060386403e-01 3.266800285990e-01 3.220297939024e-01 3.173630355043e-01 3.126778522011e-01 3.079840930121e-01 3.032846039432e-01 2.985832772669e-01 2.938890488399e-01 2.892027879131e-01 2.845372102064e-01 2.798934407260e-01 2.752803259973e-01 2.707082338564e-01 2.661791092942e-01 2.617083062295e-01 2.572991258546e-01 2.529639482293e-01 2.487133591187e-01 2.445543309403e-01 2.405040289870e-01 2.365671702897e-01 2.327613219185e-01 2.290971526894e-01 2.255867000316e-01 2.222471976911e-01 2.190866242935e-01 2.161256759780e-01 2.133737104429e-01 2.108463826546e-01 2.085599085034e-01 2.065221867496e-01 2.047542022684e-01 2.032604410953e-01 2.020573383828e-01 2.011540830479e-01 2.005562482353e-01 2.002781408100e-01 2.003164735463e-01 2.006828039764e-01 2.013742764128e-01 2.023915467886e-01 2.037364871257e-01 2.053992158518e-01 2.073819022108e-01 2.096711929530e-01 2.122622113931e-01 2.151472703495e-01 2.183098169923e-01 2.217479422213e-01 2.254396182954e-01 2.293810018159e-01 2.335553462528e-01 2.379491123243e-01 2.425561623865e-01 2.473542106508e-01 2.523397970684e-01 2.574949423806e-01 2.628101375463e-01 2.682761312728e-01 2.738754052699e-01 2.796063577297e-01 2.854493959288e-01 2.914014595444e-01 2.974516786294e-01 3.035864978324e-01 3.098067526486e-01 3.160919298832e-01 3.224457704959e-01 3.288526131814e-01 3.353072675181e-01 3.418074256185e-01 3.483365907355e-01 3.549006761737e-01 3.614825667632e-01 3.680819371103e-01 3.746946189702e-01 3.813074816049e-01 3.879265396228e-01 3.945346778572e-01 4.011355962152e-01 4.077218281364e-01 4.142852991134e-01 4.208294100157e-01 4.273390741944e-01 4.338205270391e-01 4.402640044693e-01 4.466638460841e-01 4.530232325245e-01 4.593284813833e-01 4.655848748267e-01 4.717831435555e-01 4.779200888181e-01 4.839961121399e-01 4.900011804582e-01 4.959394824353e-01 5.018009072409e-01 5.075862367550e-01 5.132921856838e-01 5.189111371818e-01 5.244477912066e-01 5.298901810126e-01 5.352420710945e-01 5.404978693876e-01 5.456522271063e-01 5.507093112694e-01 5.556569288617e-01 5.605002000472e-01 5.652335091788e-01 5.698507550020e-01 5.743579022184e-01 5.787421271142e-01 5.830085887047e-01 5.871511706137e-01 5.911664044435e-01 5.950579776556e-01 5.988140652271e-01 6.024418921641e-01 6.059325592176e-01 6.092855929229e-01 6.125029073140e-01 6.155741945909e-01 6.185073240351e-01 6.212908078662e-01 6.239290428000e-01 6.264193632361e-01 6.287558408764e-01 6.309442319032e-01 6.329747671223e-01 6.348510712116e-01 6.365703170207e-01 6.381291017536e-01 6.395308124292e-01 6.407682549250e-01 6.418456146123e-01 6.427587075874e-01 6.435053518043e-01 6.440898984823e-01 6.445044188100e-01 6.447541350249e-01 6.448352300158e-01 6.447464080042e-01 6.444915613101e-01 6.440639883130e-01 6.434701568045e-01 6.427055547307e-01 6.417709861363e-01 6.406685791531e-01 6.393940134032e-01 6.379537166821e-01 6.363432075261e-01 6.345656682403e-01 6.326231556043e-01 6.305108685898e-01 6.282383904781e-01 6.258000236028e-01 6.231997767530e-01 6.204414811967e-01 6.175222861820e-01 6.144493638150e-01 6.112201092377e-01 6.078410827362e-01 6.043130284380e-01 6.006379092564e-01 5.968216871983e-01 5.928651188852e-01 5.887734395561e-01 5.845504379885e-01 5.801986919321e-01 5.757258572479e-01 5.711341988744e-01 5.664297667988e-01 5.616184507143e-01 5.567055131992e-01 5.516982205924e-01 5.466012601621e-01 5.414235820174e-01 5.361724203500e-01 5.308543258335e-01 5.254795349133e-01 5.200561692333e-01 5.145922294478e-01 5.091004875823e-01 5.035878250170e-01 4.980684320606e-01 4.925519953624e-01 4.870501223213e-01 4.815775131340e-01 4.761443267656e-01 4.707672317600e-01 4.654589186064e-01 4.602345330881e-01 4.551110979649e-01 4.501010062808e-01 4.452238751620e-01 4.404952649604e-01 4.359319910089e-01 4.315530252053e-01 4.273739612654e-01 4.234145058632e-01 4.196904956317e-01 4.162209678698e-01 4.130236635475e-01 4.101129633225e-01 4.075083576333e-01 4.052231165302e-01 4.032718863299e-01 4.016697872205e-01 4.004252463958e-01 3.995538956558e-01 3.990600288006e-01 3.989535464941e-01 3.992388517523e-01 3.999187642260e-01 4.009974564637e-01 4.024691084197e-01 4.043362230731e-01 4.065910509139e-01 4.092283913217e-01 4.122402023646e-01 4.156142153515e-01 4.193422194316e-01 4.234075256486e-01 4.277982113465e-01 4.324992982273e-01 4.374920252965e-01 4.427631474609e-01 4.482899997301e-01 4.540595046997e-01 4.600492040447e-01 4.662417563622e-01 4.726200250060e-01 4.791607474040e-01 4.858501013390e-01 4.926651950014e-01 4.995896501248e-01 5.066051028824e-01 5.136902138617e-01 5.208326733355e-01 5.280098002833e-01 5.352082410047e-01 5.424097674513e-01 5.495958361600e-01 5.567554540892e-01 5.638664721319e-01 5.709192225924e-01 5.778962836799e-01 5.847817301568e-01 5.915664201977e-01 5.982297284611e-01 6.047639495454e-01 6.111532539706e-01 6.173849135780e-01 6.234496580090e-01 6.293296142520e-01 6.350201783163e-01 6.405053965316e-01 6.457751095181e-01 6.508214327739e-01 6.556295097645e-01 6.601950728697e-01 6.645035166378e-01 6.685495472519e-01 6.723233550428e-01 6.758145291329e-01 6.790205109763e-01 6.819269448442e-01 6.845321233725e-01 6.868273888107e-01 6.888040994694e-01 6.904619707622e-01 6.917883368940e-01 6.927846123597e-01 6.934427851423e-01 6.937588674683e-01 6.937319290800e-01 6.933537087371e-01 6.926278785528e-01 6.915472893274e-01 6.901119155595e-01 6.883228850028e-01 6.861748746345e-01 6.836743990668e-01 6.808159412686e-01 6.776044731606e-01 6.740426892194e-01 6.701288791277e-01 6.658730538056e-01 6.612720901594e-01 6.563358547554e-01 6.510695637749e-01 6.454761447460e-01 6.395681441139e-01 6.333476691566e-01 6.268290758339e-01 6.200205713239e-01 6.129305179635e-01 6.055771544692e-01 5.979665703566e-01 5.901191592989e-01 5.820470829864e-01 5.737675628516e-01 5.653018584686e-01 5.566647478063e-01 5.478816864560e-01 5.389726688668e-01 5.299630954504e-01 5.208800577235e-01 5.117493483839e-01 5.026030687762e-01 4.934704311499e-01 4.843869925155e-01 4.753875068487e-01 4.665086654245e-01 4.577927122491e-01 4.492776094701e-01 4.410092956473e-01 4.330295828999e-01 4.253859930317e-01 4.181246463480e-01 4.112917262766e-01 4.049360902804e-01 3.991003102533e-01 3.938317749798e-01 3.891694177191e-01 3.851522417092e-01 3.818150263953e-01 3.791829224103e-01 3.772814593696e-01 3.761225912543e-01 3.757162996005e-01 3.760617863677e-01 3.771504401116e-01 3.789693703700e-01 3.814923480484e-01 3.846930356063e-01 3.885356672802e-01 3.929785273661e-01 3.979808315770e-01 4.034913778944e-01 4.094647945261e-01 4.158473098701e-01 4.225892379163e-01 4.296404377966e-01 4.369470427465e-01 4.444637353253e-01 4.521378324987e-01 4.599261132677e-01 4.677822012991e-01 4.756619652988e-01 4.835270890343e-01 4.913362237733e-01 4.990544327248e-01 5.066457475044e-01 5.140768202412e-01 5.213192694787e-01 5.283406730630e-01 5.351178523435e-01 5.416225295042e-01 5.478327204154e-01 5.537273093797e-01 5.592838338480e-01 5.644880194812e-01 5.693191184269e-01 5.737651240071e-01 5.778121986488e-01 5.814456443155e-01 5.846608790171e-01 5.874426166075e-01 5.897887414172e-01 5.916909912749e-01 5.931455225912e-01 5.941512681973e-01 5.947040524241e-01 5.948073933567e-01 5.944607472882e-01 5.936689724242e-01 5.924381790640e-01 5.907715100147e-01 5.886814964900e-01 5.861740522509e-01 5.832619177264e-01 5.799597790261e-01 5.762789151895e-01 5.722395171981e-01 5.678552477317e-01 5.631485017457e-01 5.581401892133e-01 5.528514314610e-01 5.473108640748e-01 5.415399705098e-01 5.355704831796e-01 5.294320128791e-01 5.231525155818e-01 5.167704278151e-01 5.103156257014e-01 5.038284711570e-01 4.973436128194e-01 4.909010396168e-01 4.845427591667e-01 4.783061505437e-01 4.722377377891e-01 4.663761500665e-01 4.607662150473e-01 4.554504030005e-01 4.504682185271e-01 4.458639825166e-01 4.416722952298e-01 4.379332387905e-01 4.346798069193e-01 4.319402366330e-01 4.297456790631e-01 4.281140953838e-01 4.270658606252e-01 4.266122265570e-01 4.267595334855e-01 4.275104750255e-01 4.288593166566e-01 4.307995763159e-01 4.333130373216e-01 4.363832845532e-01 4.399863711732e-01 4.440942298592e-01 4.486789487148e-01 4.537043620023e-01 4.591396353310e-01 4.649454170307e-01 4.710852996757e-01 4.775223908100e-01 4.842164144499e-01 4.911324848805e-01 4.982298040703e-01 5.054739116613e-01 5.128290244110e-01 5.202577788488e-01 5.277293871593e-01 5.352076831982e-01 5.426649954439e-01 5.500681583866e-01 5.573881520476e-01 5.645999661232e-01 5.716728216149e-01 5.785854791500e-01 5.853098744815e-01 5.918253215053e-01 5.981100844291e-01 6.041398054493e-01 6.099004466795e-01 6.153684114978e-01 6.205297466751e-01 6.253671707299e-01 6.298645664493e-01 6.340116527773e-01 6.377918402316e-01 6.411972185521e-01 6.442181379227e-01 6.468444489650e-01 6.490733196481e-01 6.508959724410e-01 6.523128272809e-01 6.533213755345e-01 6.539225783981e-01 6.541209090299e-01 6.539200376228e-01 6.533284286002e-01 6.523560545691e-01 6.510146205014e-01 6.493202880739e-01 6.472881843098e-01 6.449411572324e-01 6.422992776886e-01 6.393906793837e-01 6.362413711613e-01 6.328812156715e-01 6.293450400356e-01 6.256637520502e-01 6.218788389358e-01 6.180248634402e-01 6.141412557924e-01 6.102729113061e-01 6.064541678188e-01 6.027313226266e-01 5.991416313600e-01 5.957241355137e-01 5.925177531924e-01 5.895544091430e-01 5.868676365607e-01 5.844840821941e-01 5.824284627447e-01 5.807174614767e-01 5.793649065197e-01 5.783806231657e-01 5.777632894634e-01 5.775127787596e-01 5.776177759500e-01 5.780642566301e-01 5.788342489154e-01 5.799015601946e-01 5.812416012539e-01 5.828211344646e-01 5.846082846164e-01 5.865688145997e-01 5.886659181103e-01 5.908670697455e-01 5.931369018411e-01 5.954433916738e-01 5.977574300202e-01 6.000512461176e-01 6.023036612544e-01 6.044930368897e-01 6.066100583318e-01 6.086406533523e-01 6.105827391759e-01 6.124372061085e-01 6.142073050805e-01 6.159060373801e-01 6.175455814198e-01 6.191454315833e-01 6.207272237014e-01 6.223140396680e-01 6.239353197687e-01 6.256128315934e-01 6.273767904979e-01 6.292521607111e-01 6.312597002558e-01 6.334221072840e-01 6.357519402376e-01 6.382612118247e-01 6.409507682620e-01 6.438203296036e-01 6.468590105805e-01 6.500443962964e-01 6.533581966402e-01 6.567594606746e-01 6.602118327045e-01 6.636677878278e-01 6.670703352358e-01 6.703689004798e-01 6.734932142992e-01 6.763841984331e-01 6.789743949665e-01 6.811946267675e-01 6.829849978009e-01 6.842766991312e-01 6.850150127536e-01 6.851445428577e-01 6.846157695719e-01 6.833917374104e-01 6.814337627902e-01 6.787264606513e-01 6.752515817573e-01 6.710088114931e-01 6.660117914524e-01 6.602773131601e-01 6.538480397681e-01 6.467681794476e-01 6.391018466907e-01 6.309274700062e-01 6.223298513855e-01 6.134171786687e-01 6.042967459316e-01 5.950963439088e-01 5.859494443984e-01 5.769887490135e-01 5.683639939595e-01 5.602085505307e-01 5.526646981019e-01 5.458584190611e-01 5.399018919631e-01 5.348953810319e-01 5.309048328503e-01 5.279829348313e-01 5.261430297989e-01 5.253723929842e-01 5.256318118312e-01 5.268447782349e-01 5.289218745446e-01 5.317417526081e-01 5.351758177548e-01 5.390815268220e-01 5.433060735146e-01 5.477077569539e-01 5.521345968901e-01 5.564506283423e-01 5.605291358243e-01 5.642512402511e-01 5.675202984961e-01 5.702470352455e-01 5.723666215848e-01 5.738266193011e-01 5.745941876936e-01 5.746535921789e-01 5.740040876261e-01 5.726665130291e-01 5.706681191167e-01 5.680581693661e-01 5.648984477372e-01 5.612545674418e-01 5.572138310530e-01 5.528602657022e-01 5.482902759582e-01 5.436019739174e-01 5.388942329005e-01 5.342680792775e-01 5.298131957776e-01 5.256251270651e-01 5.217813180548e-01 5.183556488952e-01 5.154117098159e-01 5.129943429473e-01 5.111488989149e-01 5.098960038163e-01 5.092545390424e-01 5.092327406441e-01 5.098245764924e-01 5.110273454715e-01 5.128223235144e-01 5.151976935642e-01 5.181331374700e-01 5.216076172928e-01 5.256045359325e-01 5.300972705554e-01 5.350690264313e-01 5.404906444691e-01 5.463352044331e-01 5.525729653207e-01 5.591595549663e-01 5.660536983944e-01 5.731967509955e-01 5.805253939836e-01 5.879670287446e-01 5.954351547771e-01 6.028433387250e-01 6.100880801158e-01 6.170706116496e-01 6.236841879740e-01 6.298228721478e-01 6.353897570546e-01 6.402865558638e-01 6.444358773987e-01 6.477663311076e-01 6.502273184335e-01 6.517936546371e-01 6.524521938106e-01 6.522289250677e-01 6.511668772059e-01 6.493422543003e-01 6.468602149992e-01 6.438453198042e-01 6.404556550119e-01 6.368608976470e-01 6.332486338981e-01 6.298148193092e-01 6.267479267337e-01 6.242373422861e-01 6.224422859938e-01 6.215017647308e-01 6.215146593379e-01 6.225395900995e-01 6.245948296443e-01 6.276461018269e-01 6.316275058482e-01 6.364284417035e-01 6.419118009559e-01 6.479227454414e-01 6.542887356902e-01 6.608405751850e-01 6.674049641985e-01 6.738220478110e-01 6.799466463888e-01 6.856429561599e-01 6.908031768554e-01 6.953255987423e-01 6.991342225936e-01 7.021616142313e-01 7.043560597581e-01 7.056809592594e-01 7.061020325186e-01 7.056064576493e-01 7.041829818551e-01 7.018359451306e-01 6.985864915176e-01 6.944618629839e-01 6.895206750603e-01 6.838308055006e-01 6.774872358566e-01 6.706081054233e-01 6.633250207017e-01 6.557968682356e-01 6.481830020482e-01 6.406533270227e-01 6.333710200957e-01 6.264777984089e-01 6.200971988459e-01 6.143063765808e-01 6.091482875304e-01 6.046198331536e-01 6.006709416078e-01 5.972260549347e-01 5.941750946601e-01 5.914085714879e-01 5.888184146135e-01 5.863200389785e-01 5.838694485195e-01 5.814590868585e-01 5.791434712261e-01 5.770124678772e-01 5.752049981415e-01 5.738839609543e-01 5.732126886264e-01 5.733508922231e-01 5.744092756248e-01 5.764555535026e-01 5.794828957222e-01 5.834138592932e-01 5.881151959039e-01 5.933903869338e-01 5.990225786448e-01 6.047764532969e-01 6.104314083939e-01 6.157985434066e-01 6.207246553009e-01 6.251138943210e-01 6.289084080963e-01 6.320972636274e-01 6.347049266322e-01 6.367649486325e-01 6.383318735824e-01 6.394459712417e-01 6.401513460871e-01 6.404865728984e-01 6.404900082156e-01 6.402270548373e-01 6.397833302233e-01 6.393006054716e-01 6.389656691589e-01 6.390151185380e-01 6.397260178462e-01 6.413709697655e-01 6.441996827198e-01 6.483745365225e-01 6.539425299015e-01 6.577348153109e-01 6.603970552110e-01 6.640680168758e-01 6.704848123470e-01 6.796237816002e-01 6.895794227863e-01 6.977365833036e-01 7.023477136163e-01 7.034936535044e-01 7.028780935979e-01 7.025932068390e-01 7.036541991250e-01 7.052940337819e-01 7.055207142847e-01 7.025329800300e-01 6.960187837556e-01 6.874930800459e-01 6.794685612961e-01 6.739396977736e-01 6.711417280336e-01 6.695045930272e-01 6.668660090335e-01 6.620236165349e-01 6.555519069902e-01 6.494208747608e-01 6.456301914262e-01 6.447584419816e-01 6.455068732372e-01 6.456172232555e-01 6.434395550990e-01 6.390647967174e-01 6.343285965796e-01 6.316459234029e-01 6.324008171764e-01 6.360402338061e-01 6.405526932866e-01 6.439276858628e-01 6.455213022896e-01 6.464040130227e-01 6.484833164229e-01 6.529969712664e-01 6.594438648776e-01 6.657463046250e-01 6.695302249672e-01 6.696032693301e-01 6.666565278712e-01 6.628051315311e-01 6.602483620105e-01 6.598800435658e-01 6.608276846176e-01 6.612962282310e-01 6.600630695830e-01 6.575304009589e-01 6.556359089275e-01 6.566363838505e-01 6.615000309998e-01 6.691150203280e-01 6.769474706187e-01 6.826261770981e-01 6.853270812298e-01 6.861310691071e-01 6.871662346297e-01 6.900702676908e-01 6.948295109284e-01 6.998449767760e-01 7.031382581073e-01 7.038407115765e-01 7.029532210731e-01 7.028359067315e-01 7.057164558517e-01 7.121822123920e-01 7.207301621881e-01 7.287323693889e-01 7.341196069293e-01 7.365879415890e-01 7.376379532368e-01 7.394765635170e-01 7.434531502282e-01 7.490843610359e-01 7.543865019143e-01 7.572512654168e-01 7.568407650197e-01 7.541064404050e-01 7.511243170116e-01 7.496136791981e-01 7.495932781121e-01 7.491781691864e-01 7.456662347573e-01 7.371387241281e-01 7.236192814118e-01 7.071394688990e-01 6.907061754220e-01 6.767639330007e-01 6.661564641969e-01 6.583138062307e-01 6.525089656729e-01 6.491613199465e-01 6.500078686630e-01 6.568716221702e-01 6.698333935958e-01 6.862660555112e-01 7.015480005894e-01 7.109652988326e-01 7.115293138432e-01 7.029114989481e-01 6.875328282569e-01 6.699210010069e-01 6.253713280310e-01 5.734001334505e-01 5.672601491726e-01 6.206644918839e-01 6.885246759765e-01 7.206327884895e-01 6.972537352598e-01 6.360115440211e-01 5.873439110023e-01 6.003060340454e-01 6.646976101900e-01 7.255057387526e-01 7.409088567707e-01 7.034356166213e-01 6.394193565013e-01 5.964126350750e-01 6.050669573528e-01 6.439709786439e-01 6.682156667343e-01 6.537502217746e-01 6.116521105758e-01 5.822849637030e-01 6.028865548229e-01 6.635932159764e-01 7.200285488812e-01 7.372241866047e-01 7.084356477898e-01 6.558814101818e-01 6.199914575874e-01 6.288586771079e-01 6.692006892152e-01 7.046198605677e-01 7.109065841675e-01 6.883992264435e-01 6.564630828923e-01 6.368468003536e-01 6.340361258005e-01 6.330145740994e-01 6.181797821229e-01 5.908768571525e-01 5.712334898509e-01 5.806463797670e-01 6.165533584720e-01 6.532684239837e-01 6.663725391177e-01 6.495995915023e-01 6.175404629513e-01 5.961224519054e-01 6.012426220255e-01 6.235034098503e-01 6.409691809910e-01 6.418814050329e-01 6.334430607112e-01 6.338135157984e-01 6.526590750316e-01 6.791227163494e-01 6.925897900814e-01 6.820834838652e-01 6.567306144847e-01 6.417849579125e-01 6.576070754237e-01 6.972580157518e-01 7.336176234326e-01 7.449378847626e-01 7.297084853009e-01 7.058864345040e-01 6.958129607568e-01 7.040396791121e-01 7.120284346928e-01 6.979729783923e-01 6.588279660647e-01 6.185155928954e-01 6.137482611601e-01 6.543408364642e-01 7.068965965529e-01 7.289972224990e-01 7.005488524389e-01 6.350448227482e-01 5.796092283949e-01 5.868309421386e-01 6.538986369695e-01 7.269716652862e-01 7.614613881693e-01 7.460558129362e-01 7.009742337842e-01 6.644640275202e-01 6.627616438204e-01 6.844398384531e-01 6.973803058485e-01 6.837876046233e-01
 6.013406978214e-01 6.021268351689e-01 6.030565634595e-01 6.042891583494e-01 6.056617527951e-01 6.068708090828e-01 6.077932184238e-01 6.086249104051e-01 6.096784842694e-01 6.110449101124e-01 6.124759397170e-01 6.136449579864e-01 6.145088178185e-01 6.153663972724e-01 6.165426649795e-01 6.180383154456e-01 6.195217592749e-01 6.206752589009e-01 6.215279129817e-01 6.224374731918e-01 6.237231221557e-01 6.253301641510e-01 6.268806475236e-01 6.280592074451e-01 6.289417560830e-01 6.299203169827e-01 6.313050088162e-01 6.330071895630e-01 6.346266739844e-01 6.358550863528e-01 6.367943736709e-01 6.378571807816e-01 6.393436609423e-01 6.411263177456e-01 6.427816747846e-01 6.440289767070e-01 6.450222009575e-01 6.461853180469e-01 6.477730432496e-01 6.496068759714e-01 6.512620349493e-01 6.525110727033e-01 6.535572327461e-01 6.548175953555e-01 6.564907021115e-01 6.583520559665e-01 6.599929768487e-01 6.612442095576e-01 6.623447028647e-01 6.636915500355e-01 6.654280500772e-01 6.673019712633e-01 6.689340072267e-01 6.702016909699e-01 6.713593076717e-01 6.727717167383e-01 6.745451382676e-01 6.764274168706e-01 6.780661761890e-01 6.793614869213e-01 6.805577373826e-01 6.819981010259e-01 6.837884142127e-01 6.856918603235e-01 6.873565955386e-01 6.886603647737e-01 6.898414952248e-01 6.912729959839e-01 6.930874981450e-01 6.950308611271e-01 6.967012326300e-01 6.979507471088e-01 6.990621963417e-01 7.004805251633e-01 7.023476233180e-01 7.043246972228e-01 7.059290041471e-01 7.070474637614e-01 7.080769599282e-01 7.095203703664e-01 7.114484652911e-01 7.133981207694e-01 7.148570811880e-01 7.158214200958e-01 7.168133599463e-01 7.183212572578e-01 7.202726298996e-01 7.221113178258e-01 7.233942113616e-01 7.242606152115e-01 7.252822017473e-01 7.268497245182e-01 7.287601631573e-01 7.304501088071e-01 7.315966077469e-01 7.324415690221e-01 7.335201520596e-01 7.350993240444e-01 7.369196654140e-01 7.384774204875e-01 7.395484920497e-01 7.404025444531e-01 7.415062722101e-01 7.430453827543e-01 7.447514073000e-01 7.461930589609e-01 7.472087631431e-01 7.480559569349e-01 7.491391681281e-01 7.505960862996e-01 7.521703273920e-01 7.534903869784e-01 7.544427514651e-01 7.552674911403e-01 7.562996169221e-01 7.576386564948e-01 7.590634847067e-01 7.602697836895e-01 7.611746737613e-01 7.619737787103e-01 7.629299017585e-01 7.641222376339e-01 7.653935406532e-01 7.665112496412e-01 7.673868522907e-01 7.681484532192e-01 7.690034028677e-01 7.700379471290e-01 7.711565160912e-01 7.721796730539e-01 7.730108627395e-01 7.737185051319e-01 7.744640039339e-01 7.753389929878e-01 7.762884316119e-01 7.771835738205e-01 7.779403432005e-01 7.785869018509e-01 7.792282234549e-01 7.799410469308e-01 7.807091095802e-01 7.814543564377e-01 7.821159331820e-01 7.826894711816e-01 7.832246038463e-01 7.837810012190e-01 7.843724200502e-01 7.849611897484e-01 7.855024982932e-01 7.859766485993e-01 7.863998681965e-01 7.868099846474e-01 7.872327629613e-01 7.876601050312e-01 7.880604181982e-01 7.884126593613e-01 7.887133886329e-01 7.889814502177e-01 7.892429027046e-01 7.895051044299e-01 7.897513386179e-01 7.899608194312e-01 7.901251925813e-01 7.902498088402e-01 7.903504474825e-01 7.904414925182e-01 7.905212640306e-01 7.905757495452e-01 7.905927365304e-01 7.905646704973e-01 7.904975921142e-01 7.904137675450e-01 7.903245475345e-01 7.902195931283e-01 7.900781744023e-01 7.898859191666e-01 7.896508095975e-01 7.893974449110e-01 7.891403204377e-01 7.888681480504e-01 7.885578244679e-01 7.881962668700e-01 7.877938130563e-01 7.873726684040e-01 7.869446657862e-01 7.864978680307e-01 7.860097097998e-01 7.854745963600e-01 7.849046934552e-01 7.843169485958e-01 7.837164266015e-01 7.830880112264e-01 7.824162916745e-01 7.817028262509e-01 7.809633028762e-01 7.802056710561e-01 7.794253644556e-01 7.786093735986e-01 7.777513906014e-01 7.768580706369e-01 7.759416216445e-01 7.750025691912e-01 7.740321626634e-01 7.730239386123e-01 7.719783728844e-01 7.709015143769e-01 7.697975086020e-01 7.686633189072e-01 7.674953717609e-01 7.662927499336e-01 7.650581816744e-01 7.637909881343e-01 7.624907366140e-01 7.611577929400e-01 7.597924610979e-01 7.583959843501e-01 7.569674973825e-01 7.555035434618e-01 7.540045271216e-01 7.524740581647e-01 7.509137658658e-01 7.493220194315e-01 7.476956712171e-01 7.460321438516e-01 7.443355872425e-01 7.426106874812e-01 7.408571696619e-01 7.390691404051e-01 7.372431464911e-01 7.353804293635e-01 7.334900728043e-01 7.315742659028e-01 7.296265961926e-01 7.276391993183e-01 7.256138791839e-01 7.235587206836e-01 7.214783708864e-01 7.193688409421e-01 7.172209557753e-01 7.150333083109e-01 7.128139308412e-01 7.105683687586e-01 7.082938594855e-01 7.059817394968e-01 7.036308360925e-01 7.012463823550e-01 6.988352261373e-01 6.963955017915e-01 6.939189406111e-01 6.914047417315e-01 6.888582288724e-01 6.862830717573e-01 6.836789138959e-01 6.810412176487e-01 6.783680516190e-01 6.756635962862e-01 6.729300138569e-01 6.701670166331e-01 6.673724791739e-01 6.645452662564e-01 6.616872034626e-01 6.588008290469e-01 6.558849899074e-01 6.529381294924e-01 6.499599914465e-01 6.469531860531e-01 6.439172672448e-01 6.408520342945e-01 6.377581907279e-01 6.346337744415e-01 6.314828528169e-01 6.283046696985e-01 6.250976381227e-01 6.218612901404e-01 6.185967977591e-01 6.153051844552e-01 6.119893870193e-01 6.086470986566e-01 6.052773581674e-01 6.018805201403e-01 5.984586697496e-01 5.950113369162e-01 5.915384282761e-01 5.880407844927e-01 5.845197742687e-01 5.809765488474e-01 5.774108401334e-01 5.738194192283e-01 5.702033271175e-01 5.665644004402e-01 5.629054665120e-01 5.592277651591e-01 5.555300165886e-01 5.518117841253e-01 5.480724116945e-01 5.443117049834e-01 5.405312757088e-01 5.367345022453e-01 5.329238225479e-01 5.290985496835e-01 5.252569454896e-01 5.213967747575e-01 5.175190158443e-01 5.136289159017e-01 5.097281781077e-01 5.058178262474e-01 5.018980920793e-01 4.979654050709e-01 4.940193797227e-01 4.900630554270e-01 4.860990756023e-01 4.821304139968e-01 4.781601798290e-01 4.741827192138e-01 4.701979082211e-01 4.662054460839e-01 4.622095760882e-01 4.582165625949e-01 4.542269175515e-01 4.502371653284e-01 4.462459621464e-01 4.422534865744e-01 4.382644715206e-01 4.342846285954e-01 4.303149901297e-01 4.263533395158e-01 4.223981886240e-01 4.184482778017e-01 4.145104606574e-01 4.105903741484e-01 4.066884385559e-01 4.028032499971e-01 3.989327476781e-01 3.950773959947e-01 3.912447907921e-01 3.874394463767e-01 3.836618364377e-01 3.799113226871e-01 3.761857351199e-01 3.724869985723e-01 3.688228840348e-01 3.651970725472e-01 3.616114021768e-01 3.580637982350e-01 3.545521456369e-01 3.510830209931e-01 3.476617918772e-01 3.442922428751e-01 3.409754670890e-01 3.377089590078e-01 3.344938441389e-01 3.313375313025e-01 3.282436246071e-01 3.252163709997e-01 3.222552203479e-01 3.193589238035e-01 3.165321110866e-01 3.137800747071e-01 3.111073418242e-01 3.085162262730e-01 3.060042112473e-01 3.035745256609e-01 3.012331610237e-01 2.989818996806e-01 2.968259181073e-01 2.947646637065e-01 2.927981643403e-01 2.909313558725e-01 2.891680485173e-01 2.875093915400e-01 2.859588368930e-01 2.845143634986e-01 2.831800130142e-01 2.819585881492e-01 2.808506166896e-01 2.798578035433e-01 2.789808793166e-01 2.782195891817e-01 2.775782796776e-01 2.770553115130e-01 2.766508533407e-01 2.763648238158e-01 2.761980704805e-01 2.761517824655e-01 2.762243091577e-01 2.764135503296e-01 2.767195144470e-01 2.771407081101e-01 2.776783688807e-01 2.783308369836e-01 2.790930887766e-01 2.799650912600e-01 2.809453333422e-01 2.820309139398e-01 2.832225782395e-01 2.845150825845e-01 2.859049732975e-01 2.873909140362e-01 2.889697646653e-01 2.906405984383e-01 2.924003078536e-01 2.942431505186e-01 2.961679874820e-01 2.981713968907e-01 3.002505889535e-01 3.024039422402e-01 3.046257643557e-01 3.069138437545e-01 3.092662599112e-01 3.116771865482e-01 3.141469150877e-01 3.166700336107e-01 3.192437142244e-01 3.218657816047e-01 3.245322514785e-01 3.272414762838e-01 3.299897624592e-01 3.327735522628e-01 3.355912447541e-01 3.384392143513e-01 3.413148246914e-01 3.442165625513e-01 3.471396191442e-01 3.500832010930e-01 3.530433401198e-01 3.560181656841e-01 3.590066015244e-01 3.620043235616e-01 3.650090592078e-01 3.680201741569e-01 3.710339230876e-01 3.740490201109e-01 3.770623285117e-01 3.800718429044e-01 3.830763259880e-01 3.860725555727e-01 3.890601920082e-01 3.920362276720e-01 3.949981429691e-01 3.979450941949e-01 4.008753950431e-01 4.037868719725e-01 4.066776360312e-01 4.095453374964e-01 4.123888641887e-01 4.152079782490e-01 4.179990571346e-01 4.207618615559e-01 4.234929585812e-01 4.261920536827e-01 4.288592484594e-01 4.314914940379e-01 4.340873630201e-01 4.366449681076e-01 4.391630249118e-01 4.416420547100e-01 4.440784195115e-01 4.464721056535e-01 4.488215534539e-01 4.511250535084e-01 4.533827693075e-01 4.555920845079e-01 4.577523213528e-01 4.598628152772e-01 4.619213091008e-01 4.639272206179e-01 4.658800949994e-01 4.677777078405e-01 4.696203172197e-01 4.714056225262e-01 4.731334628947e-01 4.748030898530e-01 4.764119798201e-01 4.779612829361e-01 4.794493570510e-01 4.808731542124e-01 4.822358886929e-01 4.835330202271e-01 4.847653918326e-01 4.859322996754e-01 4.870320184093e-01 4.880647538199e-01 4.890290690685e-01 4.899240328805e-01 4.907505691000e-01 4.915049377063e-01 4.921890859832e-01 4.928010237666e-01 4.933408715753e-01 4.938081399250e-01 4.942004331816e-01 4.945188076154e-01 4.947629573479e-01 4.949308342276e-01 4.950230556506e-01 4.950387449794e-01 4.949776436003e-01 4.948393450979e-01 4.946222192774e-01 4.943274153253e-01 4.939536403623e-01 4.935008873920e-01 4.929687965833e-01 4.923566987068e-01 4.916647017934e-01 4.908914811503e-01 4.900376300067e-01 4.891033272403e-01 4.880872145933e-01 4.869904815468e-01 4.858118219400e-01 4.845509448641e-01 4.832091722267e-01 4.817849341474e-01 4.802791129832e-01 4.786908260816e-01 4.770202531864e-01 4.752687185391e-01 4.734337829673e-01 4.715185425058e-01 4.695212067506e-01 4.674416441136e-01 4.652814824791e-01 4.630393589920e-01 4.607173178005e-01 4.583152153783e-01 4.558312330939e-01 4.532685089971e-01 4.506252184541e-01 4.479038094636e-01 4.451046808632e-01 4.422256828974e-01 4.392716246756e-01 4.362393745674e-01 4.331315718457e-01 4.299492359945e-01 4.266912755042e-01 4.233614325615e-01 4.199574474474e-01 4.164823129886e-01 4.129372943376e-01 4.093210204970e-01 4.056394919121e-01 4.018885676877e-01 3.980724743691e-01 3.941932844086e-01 3.902496535220e-01 3.862472686596e-01 3.821835539317e-01 3.780625441277e-01 3.738878372623e-01 3.696565150205e-01 3.653768954808e-01 3.610458437628e-01 3.566691080456e-01 3.522482754801e-01 3.477851057564e-01 3.432857380122e-01 3.387487185998e-01 3.341809125609e-01 3.295836401229e-01 3.249601275719e-01 3.203190646016e-01 3.156570781150e-01 3.109852570609e-01 3.063050877302e-01 3.016196157710e-01 2.969398702453e-01 2.922652472477e-01 2.876061059365e-01 2.829666536152e-01 2.783532999281e-01 2.737769077073e-01 2.692388919000e-01 2.647535773769e-01 2.603247253795e-01 2.559632618627e-01 2.516809876701e-01 2.474824105279e-01 2.433849908444e-01 2.393936397628e-01 2.355239965748e-01 2.317880640100e-01 2.281949231887e-01 2.247635004231e-01 2.215009625467e-01 2.184262839354e-01 2.155503318897e-01 2.128863597141e-01 2.104527859528e-01 2.082562527609e-01 2.063170251306e-01 2.046428350075e-01 2.032468397780e-01 2.021417832643e-01 2.013325153062e-01 2.008333300846e-01 2.006449101119e-01 2.007761695014e-01 2.012296209812e-01 2.020037774443e-01 2.031039411078e-01 2.045202993266e-01 2.062559683534e-01 2.083011422079e-01 2.106486850866e-01 2.132948985294e-01 2.162223183394e-01 2.194292449728e-01 2.228981835013e-01 2.266202035309e-01 2.305840101005e-01 2.347728950853e-01 2.391824503659e-01 2.437899649993e-01 2.485922099941e-01 2.535730148729e-01 2.587184095108e-01 2.640237685895e-01 2.694688412309e-01 2.750516752547e-01 2.807547974242e-01 2.865714706880e-01 2.924945474377e-01 2.985068891061e-01 3.046106573953e-01 3.107867456972e-01 3.170338676648e-01 3.233433058230e-01 3.297025171112e-01 3.361135359187e-01 3.425593542423e-01 3.490426262080e-01 3.555510190123e-01 3.620788700576e-01 3.686264153937e-01 3.751773505768e-01 3.817380477050e-01 3.882941932366e-01 3.948444061125e-01 4.013866815106e-01 4.079076679976e-01 4.144142503286e-01 4.208908669936e-01 4.273414784389e-01 4.337589261201e-01 4.401351418512e-01 4.464760177780e-01 4.527654128625e-01 4.590092722996e-01 4.651993588493e-01 4.713305496912e-01 4.774058392209e-01 4.834124047421e-01 4.893555895191e-01 4.952268697994e-01 5.010237859272e-01 5.067461459870e-01 5.123840591191e-01 5.179427771105e-01 5.234117666005e-01 5.287918603567e-01 5.340815552504e-01 5.392719561858e-01 5.443682938200e-01 5.493603235346e-01 5.542490687155e-01 5.590329905601e-01 5.637042191286e-01 5.682671398176e-01 5.727116601908e-01 5.770413386208e-01 5.812520795438e-01 5.853372716721e-01 5.893025244373e-01 5.931363215135e-01 5.968442479662e-01 6.004200842338e-01 6.038596731137e-01 6.071683885808e-01 6.103334433639e-01 6.133633253459e-01 6.162493890073e-01 6.189903095613e-01 6.215887047476e-01 6.240347784566e-01 6.263364194777e-01 6.284843593375e-01 6.304803073184e-01 6.323234258914e-01 6.340071776556e-01 6.355388483717e-01 6.369077513742e-01 6.381195219532e-01 6.391701736433e-01 6.400566981609e-01 6.407840714733e-01 6.413442515391e-01 6.417418281605e-01 6.419733228782e-01 6.420372925086e-01 6.419377139566e-01 6.416678085173e-01 6.412322669505e-01 6.406293223209e-01 6.398569093405e-01 6.389190867484e-01 6.378109842909e-01 6.365370761015e-01 6.350959980322e-01 6.334867966092e-01 6.317150181338e-01 6.297746402066e-01 6.276728350535e-01 6.254064380342e-01 6.229780304570e-01 6.203915678734e-01 6.176433122943e-01 6.147409355385e-01 6.116815523759e-01 6.084703441526e-01 6.051098323623e-01 6.015996314125e-01 5.979468251340e-01 5.941508026866e-01 5.902160437638e-01 5.861481586653e-01 5.819475018312e-01 5.776213151737e-01 5.731718583048e-01 5.686041896513e-01 5.639251229137e-01 5.591375292693e-01 5.542497147296e-01 5.492653335707e-01 5.441915004451e-01 5.390368090127e-01 5.338056218778e-01 5.285083895407e-01 5.231520430085e-01 5.177438477632e-01 5.122955759968e-01 5.068143084818e-01 5.013122098322e-01 4.957991163732e-01 4.902846798003e-01 4.847838821318e-01 4.793057539533e-01 4.738650082544e-01 4.684745349452e-01 4.631481428246e-01 4.579017648636e-01 4.527477626736e-01 4.477033562425e-01 4.427853508888e-01 4.380079094903e-01 4.333916752999e-01 4.289496015569e-01 4.247020787371e-01 4.206668619562e-01 4.168581891135e-01 4.132990596183e-01 4.100007159958e-01 4.069847979531e-01 4.042652769713e-01 4.018576018109e-01 3.997791501421e-01 3.980401687676e-01 3.966561924396e-01 3.956356811962e-01 3.949906126386e-01 3.947277342099e-01 3.948522099225e-01 3.953697231761e-01 3.962803127897e-01 3.975863790231e-01 3.992841555455e-01 4.013705630187e-01 4.038410838021e-01 4.066849066574e-01 4.098965839620e-01 4.134622567470e-01 4.173703898286e-01 4.216085906114e-01 4.261593144966e-01 4.310096490548e-01 4.361402486082e-01 4.415358745575e-01 4.471776806072e-01 4.530469344719e-01 4.591278154533e-01 4.653974945317e-01 4.718413175158e-01 4.784372675462e-01 4.851684682121e-01 4.920170191115e-01 4.989613012592e-01 5.059881698172e-01 5.130756157457e-01 5.202083997012e-01 5.273707107568e-01 5.345412593430e-01 5.417097861442e-01 5.488545389544e-01 5.559633968609e-01 5.630216767030e-01 5.700101682573e-01 5.769207542971e-01 5.837330479265e-01 5.904375414835e-01 5.970193754782e-01 6.034642527198e-01 6.097636058929e-01 6.158996602381e-01 6.218652731688e-01 6.276472201264e-01 6.332319294119e-01 6.386134756316e-01 6.437754428880e-01 6.487134821673e-01 6.534132421776e-01 6.578663154662e-01 6.620664879265e-01 6.659999037325e-01 6.696641570500e-01 6.730458174699e-01 6.761399199307e-01 6.789407792678e-01 6.814358141353e-01 6.836258351811e-01 6.854993038843e-01 6.870524867706e-01 6.882806831727e-01 6.891770944776e-01 6.897407694054e-01 6.899622890675e-01 6.898453494946e-01 6.893820269339e-01 6.885689732824e-01 6.874096889086e-01 6.858960636029e-01 6.840329466483e-01 6.818159899362e-01 6.792468962966e-01 6.763285045830e-01 6.730571473151e-01 6.694410492593e-01 6.654778234850e-01 6.611728930117e-01 6.565328224193e-01 6.515564985718e-01 6.462568954112e-01 6.406341500746e-01 6.346990715893e-01 6.284601714704e-01 6.219222743985e-01 6.151019551637e-01 6.080035792487e-01 6.006436778258e-01 5.930345101910e-01 5.851878739104e-01 5.771236384841e-01 5.688542689355e-01 5.604006871305e-01 5.517826265895e-01 5.430175521589e-01 5.341332490978e-01 5.251492154817e-01 5.160948239003e-01 5.069953343868e-01 4.978812600388e-01 4.887848586903e-01 4.797371319424e-01 4.707772161778e-01 4.619389810373e-01 4.532630696816e-01 4.447911292772e-01 4.365649426169e-01 4.286298029735e-01 4.210299700137e-01 4.138131414337e-01 4.070253346245e-01 4.007131238968e-01 3.949229534538e-01 3.896973311803e-01 3.850794342495e-01 3.811049184185e-01 3.778098410059e-01 3.752203309744e-01 3.733586803002e-01 3.722407959942e-01 3.718723758213e-01 3.722557061403e-01 3.733806237184e-01 3.752326607222e-01 3.777894409101e-01 3.810195490208e-01 3.848913966805e-01 3.893610012289e-01 3.943873696411e-01 3.999219341686e-01 4.059146431557e-01 4.123181272478e-01 4.190771196581e-01 4.261442690123e-01 4.334673284048e-01 4.409961659784e-01 4.486849395842e-01 4.564841714330e-01 4.643527168310e-01 4.722449779822e-01 4.801212141301e-01 4.879440005991e-01 4.956736463927e-01 5.032791110745e-01 5.107233523310e-01 5.179802714322e-01 5.250179739168e-01 5.318099177642e-01 5.383329908548e-01 5.445591887308e-01 5.504722773135e-01 5.560489780760e-01 5.612718573250e-01 5.661247776171e-01 5.705902784746e-01 5.746584346144e-01 5.783138413637e-01 5.815470123661e-01 5.843504823947e-01 5.867134223875e-01 5.886336749983e-01 5.901035084864e-01 5.911222552002e-01 5.916872391143e-01 5.917968947923e-01 5.914569971084e-01 5.906654787601e-01 5.894314327399e-01 5.877576614043e-01 5.856517237816e-01 5.831261051694e-01 5.801873177708e-01 5.768515519878e-01 5.731296736468e-01 5.690394559783e-01 5.645987020753e-01 5.598232830549e-01 5.547384159200e-01 5.493624870707e-01 5.437218178510e-01 5.378426310774e-01 5.317503821477e-01 5.254785261196e-01 5.190539719113e-01 5.125122595831e-01 5.058875813348e-01 4.992161863802e-01 4.925370030191e-01 4.858868836862e-01 4.793093170111e-01 4.728441949339e-01 4.665353450110e-01 4.604260989212e-01 4.545590561494e-01 4.489806092701e-01 4.437313460022e-01 4.388554731752e-01 4.343937434641e-01 4.303842886029e-01 4.268646979587e-01 4.238641034332e-01 4.214165209591e-01 4.195431726679e-01 4.182634254024e-01 4.175931144185e-01 4.175386439864e-01 4.181050496576e-01 4.192872735888e-01 4.210774203744e-01 4.234618941029e-01 4.264191842392e-01 4.299286294980e-01 4.339597067725e-01 4.384832753882e-01 4.434640401126e-01 4.488657755733e-01 4.546526970719e-01 4.607826384163e-01 4.672206952668e-01 4.739236027952e-01 4.808546033639e-01 4.879749995950e-01 4.952445623189e-01 5.026294051537e-01 5.100915568637e-01 5.175972639555e-01 5.251136047199e-01 5.326069819770e-01 5.400501449720e-01 5.474094849692e-01 5.546608897446e-01 5.617757161647e-01 5.687288578865e-01 5.754972715105e-01 5.820557153197e-01 5.883866556508e-01 5.944661176749e-01 6.002761885649e-01 6.057993844410e-01 6.110167201898e-01 6.159161791356e-01 6.204793545215e-01 6.246949664623e-01 6.285520540808e-01 6.320372801192e-01 6.351447071403e-01 6.378628298076e-01 6.401883537534e-01 6.421152650253e-01 6.436395491329e-01 6.447624110398e-01 6.454806248319e-01 6.458002114566e-01 6.457237722396e-01 6.452576714583e-01 6.444124083471e-01 6.431969423318e-01 6.416271712351e-01 6.397173547337e-01 6.374864408862e-01 6.349556609265e-01 6.321482861248e-01 6.290911954395e-01 6.258103730517e-01 6.223400841125e-01 6.187110586040e-01 6.149586707142e-01 6.111223250582e-01 6.072356552770e-01 6.033431720912e-01 5.994832453683e-01 5.956952521467e-01 5.920229619180e-01 5.885026883095e-01 5.851751432434e-01 5.820757174122e-01 5.792378812182e-01 5.766937475520e-01 5.744680593351e-01 5.725854069458e-01 5.710603128281e-01 5.699063357131e-01 5.691306443568e-01 5.687324273817e-01 5.687085069142e-01 5.690459587180e-01 5.697315975002e-01 5.707421668391e-01 5.720538149833e-01 5.736387039603e-01 5.754621274493e-01 5.774939068979e-01 5.796951750909e-01 5.820307069079e-01 5.844670131066e-01 5.869654914326e-01 5.894959326061e-01 5.920255998854e-01 5.945291393857e-01 5.969810662821e-01 5.993621443053e-01 6.016581824350e-01 6.038560595017e-01 6.059537529240e-01 6.079473637633e-01 6.098424926912e-01 6.116485041813e-01 6.133763663249e-01 6.150465891998e-01 6.166757685122e-01 6.182904482278e-01 6.199140513965e-01 6.215710971896e-01 6.232922676672e-01 6.250986417338e-01 6.270151660015e-01 6.290628314118e-01 6.312571778052e-01 6.336109625984e-01 6.361263400649e-01 6.388076546341e-01 6.416426190368e-01 6.446185919222e-01 6.477147749987e-01 6.508953897226e-01 6.541318731744e-01 6.573737848972e-01 6.605756478083e-01 6.636835381052e-01 6.666338884568e-01 6.693738600694e-01 6.718318751151e-01 6.739490659954e-01 6.756621033347e-01 6.769068072041e-01 6.776302699805e-01 6.777745650165e-01 6.772959470670e-01 6.761513863451e-01 6.743081630211e-01 6.717454896911e-01 6.684437598752e-01 6.644053993727e-01 6.596345331230e-01 6.541527651061e-01 6.479956485315e-01 6.412024819211e-01 6.338406721275e-01 6.259755998391e-01 6.176960177607e-01 6.091009178876e-01 6.002932695749e-01 5.914021757531e-01 5.825468549796e-01 5.738666814389e-01 5.654993813129e-01 5.575793303964e-01 5.502465334291e-01 5.436201388426e-01 5.378171357221e-01 5.329326548993e-01 5.290372015877e-01 5.261829761916e-01 5.243843975897e-01 5.236367753851e-01 5.238990465235e-01 5.251031127449e-01 5.271610125836e-01 5.299541557330e-01 5.333608673375e-01 5.372350894255e-01 5.414318779138e-01 5.458045998447e-01 5.502027242298e-01 5.544935626812e-01 5.585410253839e-01 5.622299877677e-01 5.654564735841e-01 5.681297812511e-01 5.701815335021e-01 5.715524920898e-01 5.722081724817e-01 5.721260904864e-01 5.713035617767e-01 5.697558822467e-01 5.675075634809e-01 5.646075674259e-01 5.611112789951e-01 5.570902540174e-01 5.526255419086e-01 5.478065529081e-01 5.427337374484e-01 5.375059120567e-01 5.322319254138e-01 5.270155831939e-01 5.219603848617e-01 5.171671301498e-01 5.127226840717e-01 5.087153227335e-01 5.052114013245e-01 5.022718913004e-01 4.999446223980e-01 4.982570156535e-01 4.972354372319e-01 4.968821506523e-01 4.971970902752e-01 4.981703804707e-01 4.997795084896e-01 5.020073795174e-01 5.048217096314e-01 5.081981819020e-01 5.121057303717e-01 5.165148619555e-01 5.213974958056e-01 5.267187231784e-01 5.324509873367e-01 5.385552797548e-01 5.449934245455e-01 5.517225659575e-01 5.586872644556e-01 5.658336656853e-01 5.730900414273e-01 5.803844071048e-01 5.876333109416e-01 5.947442617212e-01 6.016269356882e-01 6.081777655515e-01 6.143019459706e-01 6.199013591486e-01 6.248823691868e-01 6.291670028343e-01 6.326780955974e-01 6.353662911586e-01 6.371911329047e-01 6.381366425050e-01 6.382163707194e-01 6.374580493777e-01 6.359299515569e-01 6.337168712896e-01 6.309360449114e-01 6.277327643961e-01 6.242634444782e-01 6.207159936217e-01 6.172769535893e-01 6.141431086217e-01 6.115061053548e-01 6.095380600254e-01 6.083958710287e-01 6.081937652784e-01 6.090162772926e-01 6.109000685063e-01 6.138336484594e-01 6.177691198070e-01 6.226078928205e-01 6.282269656821e-01 6.344732271656e-01 6.411755206810e-01 6.481600029360e-01 6.552429761765e-01 6.622572196315e-01 6.690404463829e-01 6.754468510711e-01 6.813501525105e-01 6.866371657283e-01 6.912199467392e-01 6.950170729062e-01 6.979719674922e-01 7.000338677617e-01 7.011664913547e-01 7.013486732863e-01 7.005588597337e-01 6.988001349730e-01 6.960762957224e-01 6.924121492903e-01 6.878488231451e-01 6.824383499844e-01 6.762671098721e-01 6.694328762825e-01 6.620577506787e-01 6.542911879140e-01 6.462890391931e-01 6.382302033372e-01 6.302859632403e-01 6.226272433217e-01 6.154085881267e-01 6.087492061388e-01 6.027433957183e-01 5.974288148261e-01 5.928077466093e-01 5.888348270378e-01 5.854246936744e-01 5.824783058838e-01 5.798720974970e-01 5.775002631189e-01 5.752709278070e-01 5.731285093880e-01 5.710626625537e-01 5.691049732890e-01 5.673398304957e-01 5.658823088982e-01 5.648761131606e-01 5.644711586803e-01 5.647970540431e-01 5.659602005467e-01 5.680039362791e-01 5.709204546077e-01 5.746339012679e-01 5.790074958524e-01 5.838667209184e-01 5.889999760570e-01 5.941995331129e-01 5.992623899153e-01 6.040184914266e-01 6.083418142593e-01 6.121441894433e-01 6.153949320831e-01 6.180899318847e-01 6.202616179585e-01 6.219579771707e-01 6.232247211405e-01 6.241160097550e-01 6.246649001446e-01 6.249082035583e-01 6.248843687926e-01 6.246420050655e-01 6.242729355136e-01 6.239011714936e-01 6.237103919021e-01 6.239319650309e-01 6.248280357549e-01 6.266740441355e-01 6.297025578851e-01 6.340777781481e-01 6.398347450610e-01 6.468659770515e-01 6.516439086687e-01 6.550845236826e-01 6.592072385862e-01 6.656527635875e-01 6.743703849179e-01 6.835089320420e-01 6.905408677885e-01 6.937908722394e-01 6.933773137620e-01 6.910301127820e-01 6.888958700769e-01 6.880977676692e-01 6.880114397939e-01 6.867760725849e-01 6.826779262407e-01 6.754423061681e-01 6.665837438256e-01 6.585876319682e-01 6.534031649977e-01 6.512075426045e-01 6.503772320753e-01 6.487037941144e-01 6.449427813042e-01 6.396226149323e-01 6.346525830432e-01 6.319718356281e-01 6.321227273498e-01 6.338228666750e-01 6.348737297706e-01 6.336952714901e-01 6.304219299004e-01 6.268776994638e-01 6.254097125520e-01 6.273086791637e-01 6.319428605535e-01 6.372458281954e-01 6.411620753586e-01 6.429763500095e-01 6.436636480940e-01 6.450514365200e-01 6.483698590274e-01 6.532109611161e-01 6.576564409620e-01 6.594920859976e-01 6.576489958098e-01 6.529037365927e-01 6.474560525523e-01 6.436038500797e-01 6.423440242089e-01 6.428720762338e-01 6.433969012783e-01 6.426283248131e-01 6.408374330102e-01 6.397870080093e-01 6.415482644220e-01 6.469482288620e-01 6.548129993449e-01 6.626277103695e-01 6.680925395878e-01 6.704535650376e-01 6.708573706396e-01 6.714955294286e-01 6.740852706881e-01 6.787063305532e-01 6.838424238034e-01 6.875683025885e-01 6.890129730860e-01 6.891034807121e-01 6.900638151121e-01 6.939564818539e-01 7.012311836769e-01 7.103173862943e-01 7.185988952859e-01 7.240508172590e-01 7.264145336430e-01 7.272157507719e-01 7.286770597900e-01 7.321768055115e-01 7.372706127357e-01 7.420067207690e-01 7.442688844809e-01 7.431560493051e-01 7.395138698443e-01 7.353137712827e-01 7.322242384987e-01 7.303101452291e-01 7.278245061073e-01 7.222629293609e-01 7.119467418836e-01 6.971784761733e-01 6.803213973296e-01 6.647145677995e-01 6.530324028165e-01 6.461111341910e-01 6.430784774412e-01 6.426411848535e-01 6.444314337303e-01 6.492761375646e-01 6.581549039014e-01 6.706661736033e-01 6.842470199192e-01 6.948344983058e-01 6.985450217974e-01 6.933291162813e-01 6.797670031970e-01 6.608926029215e-01 6.435364264396e-01 6.014967324769e-01 5.580558142921e-01 5.602135593580e-01 6.139329186968e-01 6.749844037730e-01 6.987515160598e-01 6.701420323483e-01 6.097464861355e-01 5.682045390435e-01 5.886746202795e-01 6.538735264172e-01 7.092941389670e-01 7.169770320432e-01 6.725891860965e-01 6.047808625092e-01 5.629924144771e-01 5.770928007837e-01 6.220051685519e-01 6.517886483261e-01 6.440469047102e-01 6.110337229801e-01 5.909260320824e-01 6.151906221451e-01 6.717308917354e-01 7.195681787565e-01 7.274985582392e-01 6.914228142967e-01 6.358370490794e-01 6.027315478542e-01 6.180645016155e-01 6.630839982624e-01 6.980755547349e-01 6.983596725574e-01 6.652363055693e-01 6.210612744794e-01 5.932087498658e-01 5.906854407109e-01 5.974019338095e-01 5.933403745578e-01 5.756741511614e-01 5.616018448349e-01 5.718081373495e-01 6.058188355980e-01 6.402821165972e-01 6.511703056683e-01 6.313237273943e-01 5.949523386581e-01 5.700424171842e-01 5.763084153024e-01 6.053718372661e-01 6.321889188361e-01 6.403640318783e-01 6.328619280758e-01 6.265092401660e-01 6.351848078962e-01 6.550556396092e-01 6.692710433422e-01 6.657233616943e-01 6.490405823456e-01 6.386974900125e-01 6.521301961234e-01 6.855106268121e-01 7.167829738760e-01 7.261212267427e-01 7.101909725350e-01 6.831735261891e-01 6.652221419161e-01 6.636813118189e-01 6.659290580317e-01 6.544533944648e-01 6.267790118969e-01 6.024198021316e-01 6.082331112845e-01 6.468789021918e-01 6.888103065569e-01 6.998672913553e-01 6.663567682506e-01 6.059767824271e-01 5.663862511279e-01 5.908522616137e-01 6.643902964553e-01 7.331415578047e-01 7.574801883676e-01 7.295038089699e-01 6.718973278355e-01 6.265845845625e-01 6.237654116454e-01 6.512137195896e-01 6.724993386996e-01 6.662942176549e-01
 6.100887681157e-01 6.109869395051e-01 6.120214432672e-01 6.133526724298e-01 6.148229036929e-01 6.161320578829e-01 6.171567884979e-01 6.180872822884e-01 6.192329024082e-01 6.206851879525e-01 6.222011443419e-01 6.234574566814e-01 6.244103826294e-01 6.253543295172e-01 6.266097477106e-01 6.281779525894e-01 6.297329343903e-01 6.309612702244e-01 6.318910126346e-01 6.328742651466e-01 6.342249664077e-01 6.358913352770e-01 6.375004275811e-01 6.387424735727e-01 6.396905086122e-01 6.407289874944e-01 6.421643297519e-01 6.439121093328e-01 6.455780553274e-01 6.468578842049e-01 6.478491561192e-01 6.489581803988e-01 6.504815492368e-01 6.522963082142e-01 6.539851249601e-01 6.552704369856e-01 6.563016943161e-01 6.574973400978e-01 6.591086112067e-01 6.609599807343e-01 6.626350543022e-01 6.639092580941e-01 6.649815756409e-01 6.662610072820e-01 6.679430537607e-01 6.698084034611e-01 6.714565538676e-01 6.727208128904e-01 6.738352520808e-01 6.751869375445e-01 6.769171633549e-01 6.787814993215e-01 6.804100432692e-01 6.816814228457e-01 6.828398083395e-01 6.842420532876e-01 6.859950883456e-01 6.878564185168e-01 6.894816468103e-01 6.907691887247e-01 6.919528745723e-01 6.933684324439e-01 6.951255443744e-01 6.969975879728e-01 6.986389924305e-01 6.999231810940e-01 7.010773433088e-01 7.024706431495e-01 7.042395617179e-01 7.061410256673e-01 7.077775413591e-01 7.089958006462e-01 7.100668922441e-01 7.114330645834e-01 7.132430800233e-01 7.151683246565e-01 7.167282524531e-01 7.178022177218e-01 7.187776877997e-01 7.201560728541e-01 7.220154436041e-01 7.239031281390e-01 7.253069869727e-01 7.262145550005e-01 7.271386559036e-01 7.285690861667e-01 7.304420655558e-01 7.322091022895e-01 7.334254916219e-01 7.342220112433e-01 7.351633678651e-01 7.366426528001e-01 7.384661189675e-01 7.400741737724e-01 7.411416951614e-01 7.419040571623e-01 7.428918369057e-01 7.443744894711e-01 7.460978373076e-01 7.475626926381e-01 7.485435521637e-01 7.493038133384e-01 7.503066543818e-01 7.517395238597e-01 7.533396643030e-01 7.546783493567e-01 7.555920757941e-01 7.563347284021e-01 7.573069545021e-01 7.586491575015e-01 7.601090457132e-01 7.613159020287e-01 7.621559564809e-01 7.628652464611e-01 7.637781654030e-01 7.649940965576e-01 7.662955326216e-01 7.673801520712e-01 7.681624696627e-01 7.688369778720e-01 7.696651467496e-01 7.707268784425e-01 7.718666493332e-01 7.728531918442e-01 7.735983229788e-01 7.742269739600e-01 7.749448749595e-01 7.758405004520e-01 7.768197872943e-01 7.777041160055e-01 7.783960693571e-01 7.789622720731e-01 7.795628476306e-01 7.802912539395e-01 7.810939995500e-01 7.818419396201e-01 7.824515842152e-01 7.829487372739e-01 7.834376733676e-01 7.839969292849e-01 7.846112368957e-01 7.852019788253e-01 7.857079711536e-01 7.861245838105e-01 7.865007647399e-01 7.868970665732e-01 7.873275570582e-01 7.877547060855e-01 7.881324272875e-01 7.884430606547e-01 7.887015039370e-01 7.889448902460e-01 7.891998360862e-01 7.894575591535e-01 7.896883976078e-01 7.898705054121e-01 7.900002424499e-01 7.900957675769e-01 7.901828763156e-01 7.902698980949e-01 7.903402134774e-01 7.903740814385e-01 7.903623207415e-01 7.903087519607e-01 7.902296208998e-01 7.901398631396e-01 7.900380379388e-01 7.899110908767e-01 7.897463434223e-01 7.895354765852e-01 7.892843040860e-01 7.890141880994e-01 7.887382653034e-01 7.884472094979e-01 7.881196363331e-01 7.877408363613e-01 7.873169875389e-01 7.868726015124e-01 7.864245406946e-01 7.859628768652e-01 7.854620353201e-01 7.849099616446e-01 7.843154838593e-01 7.837002682056e-01 7.830779827574e-01 7.824376200128e-01 7.817558340835e-01 7.810266090148e-01 7.802612083531e-01 7.794774594240e-01 7.786797983889e-01 7.778553236837e-01 7.769875205506e-01 7.760772596731e-01 7.751394594428e-01 7.741839222475e-01 7.732049692351e-01 7.721907607892e-01 7.711345395806e-01 7.700419667886e-01 7.689259356030e-01 7.677864123789e-01 7.666164407163e-01 7.654088586086e-01 7.641635834271e-01 7.628867987413e-01 7.615825325836e-01 7.602473480927e-01 7.588788421093e-01 7.574759570039e-01 7.560408641879e-01 7.545734013872e-01 7.530728353427e-01 7.515390325126e-01 7.499728146785e-01 7.483757119797e-01 7.467469817133e-01 7.450836149490e-01 7.433846260238e-01 7.416533188119e-01 7.398931151931e-01 7.381023443169e-01 7.362773908020e-01 7.344156558555e-01 7.325196707287e-01 7.305963099461e-01 7.286448290245e-01 7.266601511006e-01 7.246372242257e-01 7.225785131673e-01 7.204917552437e-01 7.183796294495e-01 7.162373357217e-01 7.140568582242e-01 7.118379880641e-01 7.095896931882e-01 7.073168322075e-01 7.050161267885e-01 7.026782997651e-01 7.003009123599e-01 6.978924594376e-01 6.954586009047e-01 6.929966554601e-01 6.904992063480e-01 6.879632380929e-01 6.853947268824e-01 6.827998585142e-01 6.801771079516e-01 6.775206132699e-01 6.748265118546e-01 6.721008975567e-01 6.693476038902e-01 6.665673889414e-01 6.637546696286e-01 6.609079199240e-01 6.580305395899e-01 6.551259845472e-01 6.521932368379e-01 6.492302862407e-01 6.462365504497e-01 6.432132054194e-01 6.401633131518e-01 6.370857543768e-01 6.339787240214e-01 6.308424241090e-01 6.276789489300e-01 6.244883997540e-01 6.212706578882e-01 6.180260318747e-01 6.147530831906e-01 6.114555032459e-01 6.081325470158e-01 6.047831473786e-01 6.014071839881e-01 5.980047457929e-01 5.945781435971e-01 5.911290695114e-01 5.876566689284e-01 5.841590249574e-01 5.806373410305e-01 5.770927248922e-01 5.735256326285e-01 5.699356743970e-01 5.663238995832e-01 5.626917725323e-01 5.590408337452e-01 5.553695903291e-01 5.516770771518e-01 5.479628228913e-01 5.442289557928e-01 5.404776539052e-01 5.367117393038e-01 5.329296815405e-01 5.291310100740e-01 5.253151086399e-01 5.214814764826e-01 5.176325101501e-01 5.137709901972e-01 5.098998385010e-01 5.060185984297e-01 5.021254952649e-01 4.982186311466e-01 4.942990132700e-01 4.903707944732e-01 4.864374320130e-01 4.824996529347e-01 4.785573090959e-01 4.746079487051e-01 4.706508430097e-01 4.666882355188e-01 4.627240483185e-01 4.587618249317e-01 4.548030584535e-01 4.508444128454e-01 4.468840311936e-01 4.429225964016e-01 4.389649324128e-01 4.350167841798e-01 4.310795269637e-01 4.271493453236e-01 4.232255766403e-01 4.193080536874e-01 4.154007609262e-01 4.115118417583e-01 4.076413710243e-01 4.037875440050e-01 3.999489824845e-01 3.961250956771e-01 3.923218692654e-01 3.885462414018e-01 3.847980601735e-01 3.810776470611e-01 3.773817053180e-01 3.737119543989e-01 3.700750547547e-01 3.664761732480e-01 3.629167646595e-01 3.593965164806e-01 3.559118463512e-01 3.524671752017e-01 3.490691517860e-01 3.457224532692e-01 3.424279139877e-01 3.391854840824e-01 3.359911563760e-01 3.328529370595e-01 3.297766801186e-01 3.267668884938e-01 3.238228563493e-01 3.209437294407e-01 3.181294456339e-01 3.153886267083e-01 3.127254261389e-01 3.101432773663e-01 3.076415125284e-01 3.052182914174e-01 3.028798982499e-01 3.006301694507e-01 2.984736035521e-01 2.964124985845e-01 2.944448907951e-01 2.925718525935e-01 2.907995229922e-01 2.891311424783e-01 2.875689350307e-01 2.861129847061e-01 2.847623269666e-01 2.835213028784e-01 2.823927497016e-01 2.813776215953e-01 2.804775559998e-01 2.796909657975e-01 2.790190199498e-01 2.784649759081e-01 2.780280099040e-01 2.777090040504e-01 2.775067216336e-01 2.774212265863e-01 2.774537898715e-01 2.776022624327e-01 2.778662594118e-01 2.782450935477e-01 2.787366692936e-01 2.793425701604e-01 2.800593317626e-01 2.808836623883e-01 2.818156696152e-01 2.828520522093e-01 2.839930978687e-01 2.852366199331e-01 2.865766803934e-01 2.880123065253e-01 2.895406177761e-01 2.911603858699e-01 2.928702085678e-01 2.946642077639e-01 2.965393498547e-01 2.984932790146e-01 3.005228452817e-01 3.026273803175e-01 3.048025581016e-01 3.070440001319e-01 3.093486712286e-01 3.117144265279e-01 3.141387116666e-01 3.166184853180e-01 3.191500137799e-01 3.217296236156e-01 3.243557030396e-01 3.270247304626e-01 3.297343626644e-01 3.324814307677e-01 3.352623312271e-01 3.380755885667e-01 3.409173792391e-01 3.437862618107e-01 3.466788747492e-01 3.495920770402e-01 3.525245602571e-01 3.554728222571e-01 3.584346960690e-01 3.614091571463e-01 3.643907754352e-01 3.673800596816e-01 3.703739618020e-01 3.733698365029e-01 3.763665216194e-01 3.793607892423e-01 3.823509582841e-01 3.853353365785e-01 3.883114061525e-01 3.912778853763e-01 3.942325753399e-01 3.971727564782e-01 4.000981495225e-01 4.030060261426e-01 4.058947759368e-01 4.087629710023e-01 4.116079578408e-01 4.144299841678e-01 4.172253722207e-01 4.199940225159e-01 4.227338498587e-01 4.254427692737e-01 4.281194806345e-01 4.307640395685e-01 4.333726432747e-01 4.359465407439e-01 4.384822972956e-01 4.409784110443e-01 4.434350416175e-01 4.458496703284e-01 4.482223000528e-01 4.505510296984e-01 4.528335889976e-01 4.550706772947e-01 4.572599675677e-01 4.594009023635e-01 4.614917088726e-01 4.635305319355e-01 4.655184514199e-01 4.674535215507e-01 4.693335450841e-01 4.711592008895e-01 4.729278370822e-01 4.746395608386e-01 4.762938473781e-01 4.778883643156e-01 4.794231297798e-01 4.808968860537e-01 4.823084186656e-01 4.836578598599e-01 4.849430157707e-01 4.861641308554e-01 4.873201985923e-01 4.884102625537e-01 4.894334573005e-01 4.903887427337e-01 4.912767277027e-01 4.920954805751e-01 4.928437159324e-01 4.935221914622e-01 4.941296595909e-01 4.946646466037e-01 4.951283056762e-01 4.955179881206e-01 4.958349060910e-01 4.960779372673e-01 4.962450647391e-01 4.963383042418e-01 4.963550514570e-01 4.962955837561e-01 4.961608218530e-01 4.959469637520e-01 4.956567463928e-01 4.952881542931e-01 4.948414281970e-01 4.943163006296e-01 4.937117695950e-01 4.930283340073e-01 4.922649279581e-01 4.914215206108e-01 4.904985253044e-01 4.894946166453e-01 4.884104980706e-01 4.872452772862e-01 4.859991154726e-01 4.846730226996e-01 4.832646401499e-01 4.817759317374e-01 4.802055753765e-01 4.785533325254e-01 4.768215588915e-01 4.750074248631e-01 4.731130078731e-01 4.711378656011e-01 4.690808189812e-01 4.669444241055e-01 4.647273801226e-01 4.624295938131e-01 4.600526924314e-01 4.575952664509e-01 4.550600775856e-01 4.524454170408e-01 4.497518978014e-01 4.469822743030e-01 4.441336865326e-01 4.412100956813e-01 4.382090783585e-01 4.351326451165e-01 4.319831878405e-01 4.287582128403e-01 4.254614198753e-01 4.220915036332e-01 4.186505465647e-01 4.151403922927e-01 4.115600137898e-01 4.079133394800e-01 4.041983816791e-01 4.004182914207e-01 3.965756079716e-01 3.926680274019e-01 3.887021595967e-01 3.846749363609e-01 3.805903853877e-01 3.764513698602e-01 3.722569803499e-01 3.680128878221e-01 3.637179424589e-01 3.593754106179e-01 3.549898201244e-01 3.505603403776e-01 3.460937316404e-01 3.415894067774e-01 3.370523978676e-01 3.324864229655e-01 3.278909267012e-01 3.232770476859e-01 3.186415139007e-01 3.139924868749e-01 3.093347736746e-01 3.046690282086e-01 3.000059019682e-01 2.953458566507e-01 2.906977293015e-01 2.860670692416e-01 2.814576466885e-01 2.768814438114e-01 2.723396964538e-01 2.678458618662e-01 2.634033695147e-01 2.590224105318e-01 2.547153210868e-01 2.504849000998e-01 2.463488214205e-01 2.423114156715e-01 2.383877969057e-01 2.345897594974e-01 2.309251533287e-01 2.274130464708e-01 2.240599169652e-01 2.208835109909e-01 2.178969464267e-01 2.151099658494e-01 2.125426951931e-01 2.102008041769e-01 2.081049112223e-01 2.062639048834e-01 2.046890530074e-01 2.033954260681e-01 2.023870867121e-01 2.016807787836e-01 2.012766419213e-01 2.011846230590e-01 2.014095476949e-01 2.019491664303e-01 2.028118508760e-01 2.039891876730e-01 2.054831897939e-01 2.072883451959e-01 2.093958027066e-01 2.118054859634e-01 2.144990789921e-01 2.174759355609e-01 2.207204819801e-01 2.242222879748e-01 2.279740031204e-01 2.319552916364e-01 2.361641253753e-01 2.405794070482e-01 2.451941882689e-01 2.499963835442e-01 2.549687567931e-01 2.601088329018e-01 2.653959928742e-01 2.708258351357e-01 2.763854449309e-01 2.820622224452e-01 2.878534275813e-01 2.937395654896e-01 2.997222992950e-01 3.057847673839e-01 3.119218799485e-01 3.181290702496e-01 3.243891211672e-01 3.307075983805e-01 3.370652849036e-01 3.434639212352e-01 3.498955052551e-01 3.563480140383e-01 3.628262334724e-01 3.693120429300e-01 3.758103805252e-01 3.823109562239e-01 3.888067384844e-01 3.953005891252e-01 4.017764015642e-01 4.082412867145e-01 4.146813661710e-01 4.210966445399e-01 4.274851117630e-01 4.338343251612e-01 4.401523402627e-01 4.464221718080e-01 4.526495361240e-01 4.588289261231e-01 4.649502662190e-01 4.710205690712e-01 4.770251969054e-01 4.829697579787e-01 4.888466377929e-01 4.946506754426e-01 5.003855315900e-01 5.060388169741e-01 5.116157768655e-01 5.171073833164e-01 5.225116315087e-01 5.278308646734e-01 5.330526111976e-01 5.381841866500e-01 5.432157646129e-01 5.481459624538e-01 5.529761589528e-01 5.576956584626e-01 5.623105224096e-01 5.668119617347e-01 5.711994806843e-01 5.754732538809e-01 5.796232020896e-01 5.836573517287e-01 5.875646637003e-01 5.913465602135e-01 5.950025141767e-01 5.985241899228e-01 6.019180933267e-01 6.051729817607e-01 6.082935754427e-01 6.112755675449e-01 6.141145044384e-01 6.168156804758e-01 6.193668886254e-01 6.217757696568e-01 6.240350946276e-01 6.261443118099e-01 6.281058404068e-01 6.299096520404e-01 6.315643426157e-01 6.330605153089e-01 6.344000270430e-01 6.355841551838e-01 6.366048879032e-01 6.374695465124e-01 6.381696523296e-01 6.387091195259e-01 6.390863433246e-01 6.392970561205e-01 6.393472403068e-01 6.392290371845e-01 6.389473783190e-01 6.385005714075e-01 6.378856129356e-01 6.371070948366e-01 6.361604263011e-01 6.350489020831e-01 6.337716107120e-01 6.323276208587e-01 6.307214714520e-01 6.289484004663e-01 6.270136689567e-01 6.249161796615e-01 6.226555735898e-01 6.202378040952e-01 6.176580633355e-01 6.149234295294e-01 6.120326291442e-01 6.089866972945e-01 6.057916259810e-01 6.024455219851e-01 5.989541588084e-01 5.953190203214e-01 5.915421667621e-01 5.876289502978e-01 5.835797462566e-01 5.794021476075e-01 5.750974750513e-01 5.706702518964e-01 5.661264942979e-01 5.614692898367e-01 5.567051747247e-01 5.518391399280e-01 5.468766148464e-01 5.418253928729e-01 5.366897892368e-01 5.314793844460e-01 5.262005012458e-01 5.208599744418e-01 5.154689907270e-01 5.100331041614e-01 5.045642236054e-01 4.990705238542e-01 4.935621902820e-01 4.880527498449e-01 4.825495251977e-01 4.770679248013e-01 4.716190300408e-01 4.662152308886e-01 4.608720746058e-01 4.556019885291e-01 4.504204237941e-01 4.453436261901e-01 4.403848066161e-01 4.355631613385e-01 4.308923511833e-01 4.263924930514e-01 4.220786549788e-01 4.179677191784e-01 4.140805048264e-01 4.104304705723e-01 4.070368508272e-01 4.039171673418e-01 4.010859168270e-01 3.985617774090e-01 3.963559071281e-01 3.944866745468e-01 3.929639518217e-01 3.917996237139e-01 3.910060419793e-01 3.905875078774e-01 3.905558359069e-01 3.909108214848e-01 3.916582431906e-01 3.927986524760e-01 3.943299854398e-01 3.962504785495e-01 3.985528801184e-01 4.012329328434e-01 4.042803714913e-01 4.076851508628e-01 4.114362690234e-01 4.155194538126e-01 4.199210430584e-01 4.246257191506e-01 4.296173647813e-01 4.348790331291e-01 4.403916700834e-01 4.461409038779e-01 4.521043435485e-01 4.582665035202e-01 4.646072982483e-01 4.711080717645e-01 4.777529577506e-01 4.845188731520e-01 4.913927279956e-01 4.983531472231e-01 5.053830716177e-01 5.124684401563e-01 5.195858815085e-01 5.267258448149e-01 5.338661826462e-01 5.409937667634e-01 5.480941419889e-01 5.551480703466e-01 5.621467708013e-01 5.690694907254e-01 5.759061115115e-01 5.826436091910e-01 5.892635256616e-01 5.957603177130e-01 6.021143569348e-01 6.083172780349e-01 6.143580719995e-01 6.202205322518e-01 6.258997828620e-01 6.313783255603e-01 6.366511632973e-01 6.417045674366e-01 6.465297987051e-01 6.511196124411e-01 6.554599303544e-01 6.595468792482e-01 6.633692097329e-01 6.669189217688e-01 6.701902646151e-01 6.731717390678e-01 6.758615777303e-01 6.782488392397e-01 6.803287318675e-01 6.820971635291e-01 6.835455825014e-01 6.846725412500e-01 6.854689883026e-01 6.859345835750e-01 6.860647803570e-01 6.858528458663e-01 6.853021087034e-01 6.844040348486e-01 6.831607724791e-01 6.815702080225e-01 6.796299005080e-01 6.773434599304e-01 6.747052580093e-01 6.717230599897e-01 6.683933924665e-01 6.647193411739e-01 6.607066088642e-01 6.563533378849e-01 6.516690825703e-01 6.466559696155e-01 6.413187189520e-01 6.356683507393e-01 6.297051801626e-01 6.234446834840e-01 6.168904264366e-01 6.100545226141e-01 6.029494702564e-01 5.955830039199e-01 5.879729865161e-01 5.801301454003e-01 5.720714387689e-01 5.638137779270e-01 5.553732584909e-01 5.467726271370e-01 5.380292864755e-01 5.291678758945e-01 5.202127770924e-01 5.111869889887e-01 5.021222355507e-01 4.930433275780e-01 4.839848603181e-01 4.749783356276e-01 4.660592207018e-01 4.572665342061e-01 4.486354232350e-01 4.402108675246e-01 4.320325933503e-01 4.241470375220e-01 4.165983384620e-01 4.094318550804e-01 4.026965508999e-01 3.964364553916e-01 3.906987340036e-01 3.855263679482e-01 3.809601943823e-01 3.770396722687e-01 3.737949223219e-01 3.712578106826e-01 3.694466542962e-01 3.683779603237e-01 3.680588693578e-01 3.684883228195e-01 3.696596287598e-01 3.715539990830e-01 3.741526818458e-01 3.774213823138e-01 3.813284823691e-01 3.858332066457e-01 3.908890231286e-01 3.964528171433e-01 4.024722579416e-01 4.088985741705e-01 4.156802597734e-01 4.227663039087e-01 4.301080470632e-01 4.376528804935e-01 4.453571202861e-01 4.531710223737e-01 4.610519258550e-01 4.689580521728e-01 4.768460502179e-01 4.846815735119e-01 4.924247221532e-01 5.000423349253e-01 5.075018573156e-01 5.147714720656e-01 5.218254673067e-01 5.286324844415e-01 5.351715068123e-01 5.414170804264e-01 5.473469824128e-01 5.529435817219e-01 5.581857978809e-01 5.630595753296e-01 5.675463882487e-01 5.716350093569e-01 5.753133374142e-01 5.785669214195e-01 5.813914082251e-01 5.837757594826e-01 5.857148106263e-01 5.872042970875e-01 5.882376894771e-01 5.888183192960e-01 5.889409868317e-01 5.886087721952e-01 5.878248935766e-01 5.865910201192e-01 5.849166164604e-01 5.828026764767e-01 5.802639430455e-01 5.773076391477e-01 5.739451058628e-01 5.701932697565e-01 5.660611797117e-01 5.615719344994e-01 5.567401642228e-01 5.515865779946e-01 5.461352741188e-01 5.404064830542e-01 5.344294362544e-01 5.282269703761e-01 5.218317405511e-01 5.152747378675e-01 5.085853514529e-01 5.018021859906e-01 4.949578544292e-01 4.880933883553e-01 4.812464373740e-01 4.744578126994e-01 4.677724581643e-01 4.612296982248e-01 4.548784970718e-01 4.487606104591e-01 4.429211521937e-01 4.374081186732e-01 4.322611952337e-01 4.275274875665e-01 4.232449649373e-01 4.194530020801e-01 4.161878294657e-01 4.134780244319e-01 4.113543400063e-01 4.098348636088e-01 4.089366951851e-01 4.086713935985e-01 4.090416866137e-01 4.100470771849e-01 4.116768175994e-01 4.139205256015e-01 4.167560871659e-01 4.201617772585e-01 4.241075254203e-01 4.285611825676e-01 4.334903707445e-01 4.388535278886e-01 4.446151929755e-01 4.507336360369e-01 4.571668866683e-01 4.638785931195e-01 4.708218847594e-01 4.779624407129e-01 4.852581818425e-01 4.926710123177e-01 5.001663972066e-01 5.077063443165e-01 5.152600549569e-01 5.227924466458e-01 5.302731916769e-01 5.376738836433e-01 5.449637613200e-01 5.521193373621e-01 5.591126228118e-01 5.659221574501e-01 5.725236479785e-01 5.788958057970e-01 5.850205554898e-01 5.908756218298e-01 5.964478409080e-01 6.017163612125e-01 6.066676221038e-01 6.112899148912e-01 6.155651847962e-01 6.194875037635e-01 6.230426702819e-01 6.262226888659e-01 6.290223999269e-01 6.314298680142e-01 6.334466731723e-01 6.350657191493e-01 6.362859413090e-01 6.371092163932e-01 6.375344866471e-01 6.375690603766e-01 6.372156630890e-01 6.364842434126e-01 6.353844705512e-01 6.339275477774e-01 6.321304958989e-01 6.300076020233e-01 6.275813635515e-01 6.248702042137e-01 6.219013331979e-01 6.187006420838e-01 6.152964049206e-01 6.117225087988e-01 6.080088044172e-01 6.041941351164e-01 6.003146125950e-01 5.964069103500e-01 5.925155995450e-01 5.886750145419e-01 5.849306087391e-01 5.813201619804e-01 5.778822002387e-01 5.746573574318e-01 5.716785693635e-01 5.689802593897e-01 5.665905696891e-01 5.645357873523e-01 5.628375957326e-01 5.615101133373e-01 5.605662003616e-01 5.600078436947e-01 5.598373108306e-01 5.600468637361e-01 5.606220433324e-01 5.615498399789e-01 5.628043331279e-01 5.643608638400e-01 5.661892216416e-01 5.682550205690e-01 5.705259463629e-01 5.729617408164e-01 5.755287417626e-01 5.781879399203e-01 5.809044744620e-01 5.836456533857e-01 5.863774818629e-01 5.890748561908e-01 5.917092563816e-01 5.942645766805e-01 5.967210120387e-01 5.990683620643e-01 6.013019092720e-01 6.034147662094e-01 6.054158194690e-01 6.073093084466e-01 6.091073981010e-01 6.108282250022e-01 6.124878392729e-01 6.141125847959e-01 6.157223247152e-01 6.173459669016e-01 6.190090361304e-01 6.207340878555e-01 6.225487279833e-01 6.244711924486e-01 6.265213798718e-01 6.287095595655e-01 6.310456761275e-01 6.335306707757e-01 6.361582469632e-01 6.389205092819e-01 6.417931923436e-01 6.447533951001e-01 6.477691136882e-01 6.507953255010e-01 6.537933206148e-01 6.567070464812e-01 6.594838485771e-01 6.620676715480e-01 6.643924126730e-01 6.664042690538e-01 6.680372484901e-01 6.692342334938e-01 6.699394392901e-01 6.700982097092e-01 6.696677061528e-01 6.686019177241e-01 6.668734253448e-01 6.644544261653e-01 6.613284144028e-01 6.574955671081e-01 6.529545080419e-01 6.477306576659e-01 6.418493198475e-01 6.353534331791e-01 6.283017686572e-01 6.207574943634e-01 6.128082545857e-01 6.045416138270e-01 5.960654695318e-01 5.874967910096e-01 5.789527510433e-01 5.705734552809e-01 5.624831263659e-01 5.548215564954e-01 5.477195642901e-01 5.412957911840e-01 5.356685096917e-01 5.309261581796e-01 5.271458012176e-01 5.243757161340e-01 5.226367216419e-01 5.219262846463e-01 5.222028665296e-01 5.234090016193e-01 5.254545648438e-01 5.282300672058e-01 5.316127354962e-01 5.354598489712e-01 5.396331915506e-01 5.439797510247e-01 5.483563730968e-01 5.526254052295e-01 5.566502617549e-01 5.603162046469e-01 5.635135644677e-01 5.661507987518e-01 5.681534565335e-01 5.694601900206e-01 5.700315047850e-01 5.698395115319e-01 5.688799691642e-01 5.671602408462e-01 5.647059790909e-01 5.615605245010e-01 5.577753432976e-01 5.534245036658e-01 5.485846897668e-01 5.433493199925e-01 5.378185384342e-01 5.320963793287e-01 5.262954949927e-01 5.205251219202e-01 5.148991764179e-01 5.095221087989e-01 5.044958017094e-01 4.999148284571e-01 4.958553140312e-01 4.923911681384e-01 4.895729687156e-01 4.874409908154e-01 4.860218708357e-01 4.853207169988e-01 4.853425229589e-01 4.860681085629e-01 4.874774078018e-01 4.895416816353e-01 4.922243814034e-01 4.954931645609e-01 4.993044028326e-01 5.036241666200e-01 5.084131824029e-01 5.136311614399e-01 5.192453363070e-01 5.252108513840e-01 5.314922000644e-01 5.380415547070e-01 5.448113328170e-01 5.517496517700e-01 5.587915804095e-01 5.658742480189e-01 5.729182127800e-01 5.798464400643e-01 5.865704853979e-01 5.929986439355e-01 5.990433275920e-01 6.046073478025e-01 6.096060761061e-01 6.139576314610e-01 6.175876567940e-01 6.204428044117e-01 6.224734291832e-01 6.236638571111e-01 6.240093346489e-01 6.235325426333e-01 6.222862114394e-01 6.203406810401e-01 6.178056333190e-01 6.148055572436e-01 6.114933583858e-01 6.080437714907e-01 6.046376415418e-01 6.014750226827e-01 5.987435889368e-01 5.966292079199e-01 5.952980958305e-01 5.948820351037e-01 5.954866912181e-01 5.971637880744e-01 5.999302998646e-01 6.037515189919e-01 6.085481355937e-01 6.142116818823e-01 6.205911920282e-01 6.275250291909e-01 6.348327102118e-01 6.423295637020e-01 6.498375222581e-01 6.571821795730e-01 6.642105931765e-01 6.707775814019e-01 6.767618020951e-01 6.820605704125e-01 6.865846624702e-01 6.902668839828e-01 6.930481627568e-01 6.948883571569e-01 6.957566365137e-01 6.956291407047e-01 6.945013177054e-01 6.923695198777e-01 6.892517173318e-01 6.851740376614e-01 6.801799185646e-01 6.743387350204e-01 6.677296140836e-01 6.604665627008e-01 6.526776542885e-01 6.445134676699e-01 6.361461581581e-01 6.277482255505e-01 6.195092675842e-01 6.115979679786e-01 6.041737889792e-01 5.973648230715e-01 5.912563223703e-01 5.859006326079e-01 5.812882734970e-01 5.773778351182e-01 5.740866211718e-01 5.713018523575e-01 5.689101177703e-01 5.667897177229e-01 5.648512156267e-01 5.630293239773e-01 5.613020262256e-01 5.596969778159e-01 5.582752070827e-01 5.571441938575e-01 5.564252348193e-01 5.562479064712e-01 5.567325698817e-01 5.579588368204e-01 5.599696495631e-01 5.627415874065e-01 5.662008292348e-01 5.702197842853e-01 5.746266829774e-01 5.792368845118e-01 5.838499034102e-01 5.882918196679e-01 5.924118744827e-01 5.961016645778e-01 5.993022150477e-01 6.019863578102e-01 6.041779341863e-01 6.059135819737e-01 6.072486498567e-01 6.082416112143e-01 6.089354129054e-01 6.093738988997e-01 6.095799617054e-01 6.095866479177e-01 6.094401948582e-01 6.092091346067e-01 6.090160329796e-01 6.090243113501e-01 6.094557936739e-01 6.105615416422e-01 6.125972134542e-01 6.157948536156e-01 6.203017448413e-01 6.261590355271e-01 6.332507362671e-01 6.413119674607e-01 6.466209334020e-01 6.502953699445e-01 6.542629608435e-01 6.601043897450e-01 6.677913285363e-01 6.755636189007e-01 6.810082380242e-01 6.825386275237e-01 6.803252350541e-01 6.761397709379e-01 6.721987203285e-01 6.697346708036e-01 6.682500561809e-01 6.659915113896e-01 6.613076298547e-01 6.539369414673e-01 6.453660195315e-01 6.380206231512e-01 6.337633148535e-01 6.326789722993e-01 6.330621770405e-01 6.326572770614e-01 6.301892016298e-01 6.261577737791e-01 6.224238349431e-01 6.208756151690e-01 6.220354043911e-01 6.246475584566e-01 6.265783095377e-01 6.263172102953e-01 6.240218344129e-01 6.214822702039e-01 6.209573018424e-01 6.236376732146e-01 6.288171204392e-01 6.343906823400e-01 6.382742475830e-01 6.397074408375e-01 6.396025406244e-01 6.397494549099e-01 6.414199708943e-01 6.443396483929e-01 6.467686776650e-01 6.466577688283e-01 6.430551498887e-01 6.368143515380e-01 6.301986227011e-01 6.255725440372e-01 6.239862083915e-01 6.246440462273e-01 6.257055113577e-01 6.257730585539e-01 6.249652074189e-01 6.248665319249e-01 6.273795181211e-01 6.332214133472e-01 6.412018516462e-01 6.488769668605e-01 6.540482634218e-01 6.560618261909e-01 6.561362033642e-01 6.565227528475e-01 6.589999789833e-01 6.637085226699e-01 6.691820881723e-01 6.735087561370e-01 6.757814689941e-01 6.768248989291e-01 6.787157039362e-01 6.833591848596e-01 6.910971644558e-01 7.003403231550e-01 7.085234671665e-01 7.136963059568e-01 7.156534370535e-01 7.159437805649e-01 7.167980359641e-01 7.196097322370e-01 7.239600760093e-01 7.279134079159e-01 7.293387844177e-01 7.272763087534e-01 7.224896287159e-01 7.168842529560e-01 7.121370129859e-01 7.084209093587e-01 7.041764621698e-01 6.971397906881e-01 6.858920906105e-01 6.710197553127e-01 6.551574410057e-01 6.418415032823e-01 6.337365668258e-01 6.313835319896e-01 6.333525227753e-01 6.376405099677e-01 6.431163652496e-01 6.498999324836e-01 6.584916450461e-01 6.684344131894e-01 6.776013787792e-01 6.827194505591e-01 6.808524657731e-01 6.708906419746e-01 6.541319669432e-01 6.333661297943e-01 6.194600364459e-01 5.821945895836e-01 5.468862649831e-01 5.535710728160e-01 6.037255650494e-01 6.565852195205e-01 6.730793356404e-01 6.419402569708e-01 5.855589115524e-01 5.526621025309e-01 5.788119735006e-01 6.415319342844e-01 6.891845002372e-01 6.884594922375e-01 6.384546046054e-01 5.704396048414e-01 5.352165548761e-01 5.591961850201e-01 6.119048777486e-01 6.471945728056e-01 6.449271138138e-01 6.180830383049e-01 6.021777953950e-01 6.244735579912e-01 6.730772438828e-01 7.109489850871e-01 7.102768713233e-01 6.691802546848e-01 6.137039373297e-01 5.856792886605e-01 6.068801020933e-01 6.534645610743e-01 6.845445729885e-01 6.766561997698e-01 6.330941700193e-01 5.797460873710e-01 5.492566333789e-01 5.530362975830e-01 5.710965917576e-01 5.781219554306e-01 5.679802813441e-01 5.563070370215e-01 5.643724557239e-01 5.944473344437e-01 6.254156062139e-01 6.334708745452e-01 6.107953643698e-01 5.717486469065e-01 5.464773263439e-01 5.571888591327e-01 5.943217104835e-01 6.288334362389e-01 6.405802423541e-01 6.301562799341e-01 6.150297339773e-01 6.142316814980e-01 6.303209754925e-01 6.483720959298e-01 6.532123511890e-01 6.440443144781e-01 6.352617928574e-01 6.432370189484e-01 6.685110404149e-01 6.940137438019e-01 7.011256466669e-01 6.842371675614e-01 6.541226799372e-01 6.297208917692e-01 6.217678350924e-01 6.231067850110e-01 6.190339428291e-01 6.053752435573e-01 5.950957030992e-01 6.060590537671e-01 6.380992576113e-01 6.681454435527e-01 6.702667741296e-01 6.362650710670e-01 5.861816393562e-01 5.640105911276e-01 6.004816836736e-01 6.728319318287e-01 7.314757632620e-01 7.425733860394e-01 7.017061587205e-01 6.342021024030e-01 5.855359240515e-01 5.878936130008e-01 6.249073177753e-01 6.548681144300e-01 6.540308405029e-01
 6.195522101652e-01 6.205448557247e-01 6.216664416590e-01 6.230799248388e-01 6.246323193511e-01 6.260262721785e-01 6.271367023347e-01 6.281487773734e-01 6.293686618608e-01 6.308900709243e-01 6.324751369509e-01 6.338036732763e-01 6.348289379750e-01 6.358405803918e-01 6.371570180802e-01 6.387812595021e-01 6.403925624574e-01 6.416797209704e-01 6.426702160181e-01 6.437082490556e-01 6.451063027599e-01 6.468145520944e-01 6.484676470073e-01 6.497580123689e-01 6.507538518724e-01 6.518339529243e-01 6.533022260416e-01 6.550789923408e-01 6.567766849165e-01 6.580923472790e-01 6.591185788758e-01 6.602553895953e-01 6.617981338627e-01 6.636285314696e-01 6.653355949979e-01 6.666435526116e-01 6.676965437352e-01 6.689074132593e-01 6.705248689145e-01 6.723785453493e-01 6.740581659596e-01 6.753422357047e-01 6.764242152012e-01 6.777055993670e-01 6.793795958934e-01 6.812335406368e-01 6.828745987125e-01 6.841385188062e-01 6.852504821520e-01 6.865900088178e-01 6.882981816806e-01 6.901389782962e-01 6.917497198671e-01 6.930098131545e-01 6.941535607976e-01 6.955292447655e-01 6.972469364941e-01 6.990733997480e-01 7.006717986201e-01 7.019366815225e-01 7.030930267331e-01 7.044679939835e-01 7.061771049455e-01 7.080043167715e-01 7.096090251559e-01 7.108599482351e-01 7.119736398917e-01 7.133126529624e-01 7.150220120493e-01 7.168685432076e-01 7.184590478966e-01 7.196323329472e-01 7.206493572392e-01 7.219487143064e-01 7.236873939278e-01 7.255481195174e-01 7.270518411654e-01 7.280693658301e-01 7.289773179756e-01 7.302763383356e-01 7.320543794096e-01 7.338681235421e-01 7.352055212757e-01 7.360436001981e-01 7.368873936386e-01 7.382272028828e-01 7.400094063205e-01 7.416932278881e-01 7.428321962142e-01 7.435474256746e-01 7.443958627367e-01 7.457748831211e-01 7.474991928293e-01 7.490149533119e-01 7.499933134075e-01 7.506623026611e-01 7.515470639854e-01 7.529209888618e-01 7.545367623864e-01 7.558992536322e-01 7.567792392043e-01 7.574346603570e-01 7.583255609575e-01 7.596416738630e-01 7.611258124014e-01 7.623515260667e-01 7.631541470801e-01 7.637817945176e-01 7.646333761067e-01 7.658504593994e-01 7.671857214962e-01 7.682703167509e-01 7.689885927283e-01 7.695731402508e-01 7.703567361622e-01 7.714404622304e-01 7.726097277328e-01 7.735630051873e-01 7.742148309323e-01 7.747560870642e-01 7.754472011265e-01 7.763688397618e-01 7.773685896389e-01 7.782161573460e-01 7.788220134668e-01 7.793100497038e-01 7.798829353589e-01 7.806314573505e-01 7.814630329522e-01 7.822009188198e-01 7.827464618650e-01 7.831636290474e-01 7.836116455472e-01 7.841859844737e-01 7.848345404247e-01 7.854288607760e-01 7.858839555626e-01 7.862248576951e-01 7.865544933724e-01 7.869531855036e-01 7.874069253544e-01 7.878377734096e-01 7.881813085579e-01 7.884344503224e-01 7.886458783522e-01 7.888753852586e-01 7.891387435792e-01 7.893986007272e-01 7.896077485147e-01 7.897484020727e-01 7.898361300273e-01 7.899073095671e-01 7.899887699135e-01 7.900727695966e-01 7.901291172900e-01 7.901361514199e-01 7.900901069427e-01 7.900080392396e-01 7.899156569259e-01 7.898227791603e-01 7.897137505671e-01 7.895671184207e-01 7.893740659347e-01 7.891390113219e-01 7.888762735525e-01 7.886013844974e-01 7.883141426504e-01 7.880027430925e-01 7.876529598557e-01 7.872555719741e-01 7.868174973967e-01 7.863580256687e-01 7.858922057929e-01 7.854113726788e-01 7.848947050413e-01 7.843266785438e-01 7.837120528380e-01 7.830749022520e-01 7.824335778627e-01 7.817784565786e-01 7.810860762654e-01 7.803413809451e-01 7.795526399849e-01 7.787420307965e-01 7.779240122008e-01 7.770884267604e-01 7.762120730410e-01 7.752873349966e-01 7.743257660446e-01 7.733447860530e-01 7.723496632244e-01 7.713279158561e-01 7.702635131901e-01 7.691565402567e-01 7.680201763849e-01 7.668655247668e-01 7.656886186425e-01 7.644759420441e-01 7.632218901883e-01 7.619313861844e-01 7.606163613054e-01 7.592783243519e-01 7.579088716576e-01 7.565025178297e-01 7.550585733433e-01 7.535831479794e-01 7.520796906474e-01 7.505462574020e-01 7.489786131424e-01 7.473769224262e-01 7.457433218626e-01 7.440782270840e-01 7.423797278171e-01 7.406476822880e-01 7.388830451154e-01 7.370887206995e-01 7.352633105932e-01 7.334030693417e-01 7.315078546465e-01 7.295797498625e-01 7.276230181508e-01 7.256367356036e-01 7.236178249943e-01 7.215614159407e-01 7.194710936227e-01 7.173534768389e-01 7.152083905036e-01 7.130320008705e-01 7.108183403462e-01 7.085680799308e-01 7.062899812629e-01 7.039880691613e-01 7.016575583376e-01 6.992894468393e-01 6.968832669018e-01 6.944479883971e-01 6.919892224733e-01 6.895042497342e-01 6.869835872727e-01 6.844244125344e-01 6.818336616183e-01 6.792189347262e-01 6.765781087549e-01 6.739031580654e-01 6.711904136331e-01 6.684458691702e-01 6.656759071309e-01 6.628806995863e-01 6.600520560462e-01 6.571881489558e-01 6.542934173157e-01 6.513720333619e-01 6.484253072446e-01 6.454483937681e-01 6.424387357510e-01 6.394000430951e-01 6.363354009546e-01 6.332443719766e-01 6.301251450505e-01 6.269767641561e-01 6.238009515980e-01 6.205991750075e-01 6.173733133695e-01 6.141195116683e-01 6.108385776958e-01 6.075317517670e-01 6.042005601738e-01 6.008452010362e-01 5.974641296293e-01 5.940582044156e-01 5.906289675002e-01 5.871777545556e-01 5.837027183547e-01 5.802028539502e-01 5.766796370062e-01 5.731347787938e-01 5.695706027768e-01 5.659857636900e-01 5.623790613964e-01 5.587510871748e-01 5.551030770797e-01 5.514358791350e-01 5.477498114193e-01 5.440441982250e-01 5.403218486409e-01 5.365844145966e-01 5.328304907454e-01 5.290581427047e-01 5.252690226075e-01 5.214641693939e-01 5.176450297235e-01 5.138154356832e-01 5.099742208948e-01 5.061206682012e-01 5.022543715164e-01 4.983751439342e-01 4.944845128519e-01 4.905867074709e-01 4.866839465458e-01 4.827761724333e-01 4.788617271467e-01 4.749389507453e-01 4.710084869074e-01 4.670752812193e-01 4.631428029405e-01 4.592117347300e-01 4.552819303945e-01 4.513513053561e-01 4.474192698285e-01 4.434888589379e-01 4.395623625452e-01 4.356458983808e-01 4.317395863255e-01 4.278405225451e-01 4.239472146678e-01 4.200607524230e-01 4.161855007281e-01 4.123274401159e-01 4.084891011696e-01 4.046662941342e-01 4.008583027439e-01 3.970659355369e-01 3.932933674583e-01 3.895475680733e-01 3.858301089882e-01 3.821390049346e-01 3.784736833125e-01 3.748336353487e-01 3.712242586801e-01 3.676538333636e-01 3.641218672243e-01 3.606284316791e-01 3.571720450928e-01 3.537526651667e-01 3.503791419911e-01 3.470562217825e-01 3.437850016237e-01 3.405658099909e-01 3.373952266329e-01 3.342774574729e-01 3.312199219617e-01 3.282274082348e-01 3.253011892815e-01 3.224399880865e-01 3.196428356238e-01 3.169145558295e-01 3.142631932876e-01 3.116909085644e-01 3.092005227694e-01 3.067882127899e-01 3.044553135399e-01 3.022097449602e-01 3.000552128892e-01 2.979954079151e-01 2.960299032255e-01 2.941555853562e-01 2.923780944622e-01 2.907029129970e-01 2.891315940296e-01 2.876674219381e-01 2.863068759933e-01 2.850510606567e-01 2.839051964995e-01 2.828714753061e-01 2.819513679912e-01 2.811448190435e-01 2.804482530390e-01 2.798668713273e-01 2.794014097417e-01 2.790522254866e-01 2.788197837198e-01 2.787010149916e-01 2.786969583252e-01 2.788088840850e-01 2.790342520752e-01 2.793740953955e-01 2.798255971747e-01 2.803876282564e-01 2.810606529402e-01 2.818410377286e-01 2.827280260771e-01 2.837196288531e-01 2.848130262375e-01 2.860085935126e-01 2.873024233326e-01 2.886903729169e-01 2.901718036395e-01 2.917426946550e-01 2.934031255840e-01 2.951504358174e-01 2.969785625669e-01 2.988848151601e-01 3.008677009126e-01 3.029246325200e-01 3.050546114607e-01 3.072514251773e-01 3.095116253215e-01 3.118333564755e-01 3.142133072816e-01 3.166506990330e-01 3.191412084055e-01 3.216805854635e-01 3.242665088156e-01 3.268963195324e-01 3.295679647033e-01 3.322788905036e-01 3.350249701090e-01 3.378033371471e-01 3.406121159215e-01 3.434482879221e-01 3.463099220616e-01 3.491942004980e-01 3.520976126869e-01 3.550190579839e-01 3.579552659393e-01 3.609044954197e-01 3.638643817153e-01 3.668314439018e-01 3.698052736781e-01 3.727817608415e-01 3.757606518498e-01 3.787391492617e-01 3.817146423023e-01 3.846848366156e-01 3.876489111671e-01 3.906045121581e-01 3.935500910939e-01 3.964832333154e-01 3.994017140552e-01 4.023048179375e-01 4.051903800057e-01 4.080574116709e-01 4.109024240882e-01 4.137242333711e-01 4.165229554406e-01 4.192960498140e-01 4.220416446328e-01 4.247582542472e-01 4.274434759340e-01 4.300977181757e-01 4.327194867248e-01 4.353061206686e-01 4.378572083226e-01 4.403696158632e-01 4.428438016072e-01 4.452786145541e-01 4.476719838262e-01 4.500225295478e-01 4.523295546603e-01 4.545908934484e-01 4.568072765340e-01 4.589764814143e-01 4.610971349870e-01 4.631681569312e-01 4.651877186357e-01 4.671568851917e-01 4.690731289627e-01 4.709350870525e-01 4.727432862178e-01 4.744947502124e-01 4.761898991381e-01 4.778278614654e-01 4.794070739943e-01 4.809270313123e-01 4.823861402552e-01 4.837841584247e-01 4.851201088608e-01 4.863929438305e-01 4.876030038544e-01 4.887473535129e-01 4.898258972178e-01 4.908396775955e-01 4.917855848225e-01 4.926648485269e-01 4.934751250483e-01 4.942165846993e-01 4.948886777160e-01 4.954901961133e-01 4.960204648293e-01 4.964790352474e-01 4.968657667960e-01 4.971800248501e-01 4.974205549532e-01 4.975874665810e-01 4.976794245324e-01 4.976971237996e-01 4.976387860564e-01 4.975052212669e-01 4.972952112363e-01 4.970085026815e-01 4.966445386862e-01 4.962027892220e-01 4.956837362051e-01 4.950863361142e-01 4.944104806313e-01 4.936548867965e-01 4.928214076403e-01 4.919085630033e-01 4.909158790953e-01 4.898432858166e-01 4.886912950938e-01 4.874586876708e-01 4.861472291740e-01 4.847541188337e-01 4.832813082088e-01 4.817278444650e-01 4.800937717256e-01 4.783802686726e-01 4.765858039092e-01 4.747113461678e-01 4.727574694999e-01 4.707222464621e-01 4.686086539364e-01 4.664146673701e-01 4.641408280735e-01 4.617896333001e-01 4.593575448818e-01 4.568482139899e-01 4.542610191394e-01 4.515955867903e-01 4.488546610308e-01 4.460350712418e-01 4.431409692482e-01 4.401709150114e-01 4.371256762916e-01 4.340076714379e-01 4.308145679861e-01 4.275508783101e-01 4.242145389982e-01 4.208069753199e-01 4.173315981113e-01 4.137852316715e-01 4.101734832381e-01 4.064941628712e-01 4.027495177535e-01 3.989429951418e-01 3.950716718342e-01 3.911417846289e-01 3.871514860050e-01 3.831028694278e-01 3.790010155715e-01 3.748424931878e-01 3.706343380108e-01 3.663759370041e-01 3.620684589344e-01 3.577186346289e-01 3.533232986590e-01 3.488911488861e-01 3.444202907440e-01 3.399144758214e-01 3.353803371715e-01 3.308158723035e-01 3.262302581452e-01 3.216227314114e-01 3.169990602182e-01 3.123652351354e-01 3.077217576732e-01 3.030789287786e-01 2.984359299548e-01 2.938025241458e-01 2.891837261050e-01 2.845821842214e-01 2.800114941885e-01 2.754705506313e-01 2.709722309955e-01 2.665228609162e-01 2.621281961321e-01 2.578023308855e-01 2.535471548699e-01 2.493797966596e-01 2.453056872273e-01 2.413354415108e-01 2.374851260085e-01 2.337590033375e-01 2.301764246468e-01 2.267441404626e-01 2.234774411452e-01 2.203920366013e-01 2.174948316145e-01 2.148062079211e-01 2.123338486512e-01 2.100941240459e-01 2.080996424394e-01 2.063598362734e-01 2.048917446712e-01 2.036984651084e-01 2.027962308800e-01 2.021897949812e-01 2.018858518973e-01 2.018934373433e-01 2.022090297970e-01 2.028426718318e-01 2.037888832943e-01 2.050481798669e-01 2.066186400273e-01 2.084912657180e-01 2.106666548889e-01 2.131294770755e-01 2.158778728928e-01 2.188989441945e-01 2.221807076648e-01 2.257184159826e-01 2.294918880408e-01 2.334973428168e-01 2.377179400607e-01 2.421424831841e-01 2.467627312047e-01 2.515594930685e-01 2.565305315706e-01 2.616555772949e-01 2.669294425580e-01 2.723409468074e-01 2.778744779187e-01 2.835293304114e-01 2.892860063684e-01 2.951430437334e-01 3.010878783912e-01 3.071117739159e-01 3.132117399282e-01 3.193701292154e-01 3.255902007131e-01 3.318572155599e-01 3.381671659971e-01 3.445170756517e-01 3.508916259209e-01 3.572959638763e-01 3.637135856092e-01 3.701458007892e-01 3.765866994865e-01 3.830249447766e-01 3.894664513921e-01 3.958936530499e-01 4.023130632483e-01 4.087133398066e-01 4.150895898305e-01 4.214457124510e-01 4.277639485669e-01 4.340549245965e-01 4.403036015056e-01 4.465098920130e-01 4.526743565954e-01 4.587823798416e-01 4.648438111997e-01 4.708441296725e-01 4.767847213366e-01 4.826645281348e-01 4.884715988210e-01 4.942147783006e-01 4.998790397888e-01 5.054694427520e-01 5.109806480078e-01 5.164049783495e-01 5.217489626040e-01 5.269989568445e-01 5.321610692389e-01 5.372279644613e-01 5.421951785440e-01 5.470665579841e-01 5.518304479509e-01 5.564929446691e-01 5.610455249414e-01 5.654868178634e-01 5.698180105632e-01 5.740296536055e-01 5.781275765941e-01 5.821023597772e-01 5.859548041156e-01 5.896847085429e-01 5.932837325474e-01 5.967578840113e-01 6.000969053035e-01 6.033035149137e-01 6.063766535370e-01 6.093082401638e-01 6.121053078267e-01 6.147570151569e-01 6.172677569448e-01 6.196346002634e-01 6.218513573554e-01 6.239252326473e-01 6.258445500603e-01 6.276159774727e-01 6.292337494128e-01 6.306957274472e-01 6.320068586022e-01 6.331563470414e-01 6.341525823370e-01 6.349880438468e-01 6.356635157815e-01 6.361810663379e-01 6.365332186553e-01 6.367279148462e-01 6.367566267739e-01 6.366224922990e-01 6.363269892987e-01 6.358641168926e-01 6.352404650313e-01 6.344500375131e-01 6.334956990565e-01 6.323781497893e-01 6.310946429809e-01 6.296504330429e-01 6.280399555717e-01 6.262686147992e-01 6.243359371365e-01 6.222401305039e-01 6.199870094240e-01 6.175726749340e-01 6.150026122941e-01 6.122767984978e-01 6.093952850972e-01 6.063634242786e-01 6.031796990011e-01 5.998495301361e-01 5.963737767908e-01 5.927537653729e-01 5.889963293108e-01 5.850993924571e-01 5.810711275472e-01 5.769126434713e-01 5.726268849901e-01 5.682223710470e-01 5.636979324093e-01 5.590622753160e-01 5.543192701697e-01 5.494735480928e-01 5.445329905836e-01 5.395006888873e-01 5.343855669947e-01 5.291931640196e-01 5.239308933515e-01 5.186076889049e-01 5.132296394971e-01 5.078069489679e-01 5.023484573822e-01 4.968621955539e-01 4.913608260724e-01 4.858525392308e-01 4.803493634460e-01 4.748641196348e-01 4.694057512845e-01 4.639909404241e-01 4.586302172259e-01 4.533386062787e-01 4.481311272525e-01 4.430203719784e-01 4.380249228455e-01 4.331578872018e-01 4.284375854624e-01 4.238804216549e-01 4.195019447976e-01 4.153221279174e-01 4.113542337011e-01 4.076185961926e-01 4.041328614546e-01 4.009112519135e-01 3.979736122739e-01 3.953329491575e-01 3.930069246776e-01 3.910085850157e-01 3.893509487093e-01 3.880471748832e-01 3.871061187360e-01 3.865383494625e-01 3.863502079740e-01 3.865469735672e-01 3.871336891778e-01 3.881092705574e-01 3.894771179043e-01 3.912314208630e-01 3.933696762791e-01 3.958857909151e-01 3.987697732241e-01 4.020158444919e-01 4.056081055019e-01 4.095377263679e-01 4.137891430023e-01 4.183477935092e-01 4.231998170000e-01 4.283246962667e-01 4.337093600834e-01 4.393330250491e-01 4.451799324741e-01 4.512312759279e-01 4.574667572357e-01 4.638717669384e-01 4.704235969281e-01 4.771077776693e-01 4.839046706053e-01 4.907953133165e-01 4.977662226113e-01 5.047941896812e-01 5.118680053153e-01 5.189677421480e-01 5.260766411925e-01 5.331831155104e-01 5.402650512067e-01 5.473146899666e-01 5.543117973435e-01 5.612439557746e-01 5.680983466877e-01 5.748572143720e-01 5.815134809287e-01 5.880487101455e-01 5.944533530102e-01 6.007153201873e-01 6.068190923287e-01 6.127589976856e-01 6.185180349256e-01 6.240893346651e-01 6.294611959780e-01 6.346211650470e-01 6.395652752943e-01 6.442761382556e-01 6.487511470833e-01 6.529785833274e-01 6.569488268540e-01 6.606572336806e-01 6.640914581677e-01 6.672482456859e-01 6.701178025768e-01 6.726930359188e-01 6.749711052181e-01 6.769409422620e-01 6.786014673171e-01 6.799441827660e-01 6.809660291185e-01 6.816636700738e-01 6.820284175401e-01 6.820627957459e-01 6.817583446790e-01 6.811157522556e-01 6.801324232150e-01 6.788039586205e-01 6.771348057858e-01 6.751175506525e-01 6.727574577984e-01 6.700522841511e-01 6.670025197767e-01 6.636130178621e-01 6.598815143812e-01 6.558155320473e-01 6.514155135159e-01 6.466851335696e-01 6.416334035531e-01 6.362604148155e-01 6.305778661932e-01 6.245894044966e-01 6.183040536613e-01 6.117338720599e-01 6.048825936789e-01 5.977677115242e-01 5.903967021097e-01 5.827839298987e-01 5.749456916466e-01 5.668925739714e-01 5.586466503992e-01 5.502208273499e-01 5.416379238688e-01 5.329178861738e-01 5.240809797320e-01 5.151551347372e-01 5.061617085249e-01 4.971304906435e-01 4.880905528050e-01 4.790721225497e-01 4.701094119859e-01 4.612358503389e-01 4.524902362149e-01 4.439102911838e-01 4.355361374230e-01 4.274130699258e-01 4.195811154124e-01 4.120894613623e-01 4.049804746173e-01 3.983037700826e-01 3.921041822593e-01 3.864267789322e-01 3.813158508976e-01 3.768111277564e-01 3.729519850912e-01 3.697694823241e-01 3.672928338654e-01 3.655425595799e-01 3.645324873655e-01 3.642721533327e-01 3.647572039374e-01 3.659828907823e-01 3.679300398977e-01 3.705765446708e-01 3.738938811951e-01 3.778431577959e-01 3.823883433221e-01 3.874825012046e-01 3.930793754290e-01 3.991306248985e-01 4.055842451002e-01 4.123924812055e-01 4.195010169890e-01 4.268627092659e-01 4.344274464754e-01 4.421469843936e-01 4.499778773623e-01 4.578726052499e-01 4.657925109715e-01 4.736941822394e-01 4.815413913741e-01 4.892981720984e-01 4.969277608438e-01 5.044009684467e-01 5.116844239781e-01 5.187521459760e-01 5.255753102278e-01 5.321290972856e-01 5.383925470978e-01 5.443406312865e-01 5.499556861869e-01 5.552182119379e-01 5.601109552590e-01 5.646203861939e-01 5.687287870789e-01 5.724289538793e-01 5.757056904083e-01 5.785513997158e-01 5.809590831868e-01 5.829175904404e-01 5.844282755337e-01 5.854818367284e-01 5.860783045517e-01 5.862177535717e-01 5.858982026428e-01 5.851244000479e-01 5.838974288519e-01 5.822241135033e-01 5.801112315152e-01 5.775645874773e-01 5.745975711353e-01 5.712177384556e-01 5.674404944216e-01 5.632782292435e-01 5.587479610940e-01 5.538698385894e-01 5.486587211466e-01 5.431405643547e-01 5.373353003460e-01 5.312693093529e-01 5.249706813278e-01 5.184637098143e-01 5.117842102712e-01 5.049604607020e-01 4.980288277308e-01 4.910250195373e-01 4.839854299613e-01 4.769525906125e-01 4.699636905864e-01 4.630653230425e-01 4.562998279309e-01 4.497114392810e-01 4.433493089986e-01 4.372549905268e-01 4.314795533551e-01 4.260656478369e-01 4.210585600510e-01 4.165034779885e-01 4.124365174149e-01 4.089010095223e-01 4.059254575497e-01 4.035426339783e-01 4.017756143812e-01 4.006416700447e-01 4.001550805968e-01 4.003190172784e-01 4.011357694578e-01 4.025975962689e-01 4.046887084360e-01 4.073942653317e-01 4.106858964699e-01 4.145384936012e-01 4.189158897483e-01 4.237842646661e-01 4.291044361191e-01 4.348346500089e-01 4.409369775008e-01 4.473644357338e-01 4.540783462570e-01 4.610352175973e-01 4.681924768607e-01 4.755134440971e-01 4.829551008615e-01 4.904829643006e-01 4.980589564043e-01 5.056485489972e-01 5.132208742358e-01 5.207402237186e-01 5.281804155265e-01 5.355104811709e-01 5.427061456590e-01 5.497403305503e-01 5.565891187004e-01 5.632318397984e-01 5.696442339867e-01 5.758104563280e-01 5.817087774986e-01 5.873222303338e-01 5.926378683525e-01 5.976355991314e-01 6.023080839936e-01 6.066375864734e-01 6.106145994839e-01 6.142310047540e-01 6.174736577813e-01 6.203410274236e-01 6.228220586443e-01 6.249135437218e-01 6.266145732897e-01 6.279199775450e-01 6.288324942280e-01 6.293513559207e-01 6.294817899364e-01 6.292289069096e-01 6.285982566617e-01 6.276012139445e-01 6.262468634699e-01 6.245510366511e-01 6.225281517370e-01 6.201959429375e-01 6.175768445813e-01 6.146911186918e-01 6.115661732963e-01 6.082280832480e-01 6.047081211434e-01 6.010371228226e-01 5.972482375418e-01 5.933810998109e-01 5.894674346809e-01 5.855515333960e-01 5.816705176755e-01 5.778628997387e-01 5.741736272359e-01 5.706373995235e-01 5.672958766196e-01 5.641858170166e-01 5.613403903682e-01 5.587945298379e-01 5.565718673953e-01 5.547015218127e-01 5.531992969565e-01 5.520807868578e-01 5.513551547504e-01 5.510245918493e-01 5.510889970151e-01 5.515367291184e-01 5.523562827035e-01 5.535282779618e-01 5.550282746422e-01 5.568300413424e-01 5.588986300351e-01 5.612036616381e-01 5.637069488075e-01 5.663701877602e-01 5.691583214660e-01 5.720304266147e-01 5.749532211956e-01 5.778899963598e-01 5.808099851959e-01 5.836838562203e-01 5.864858259218e-01 5.891959775277e-01 5.917951042387e-01 5.942731499412e-01 5.966212794260e-01 5.988361185652e-01 6.009229012674e-01 6.028838621689e-01 6.047345144754e-01 6.064866882786e-01 6.081595071343e-01 6.097764714647e-01 6.113576382562e-01 6.129324659817e-01 6.145225192383e-01 6.161551223608e-01 6.178552418409e-01 6.196428466737e-01 6.215390210013e-01 6.235547235172e-01 6.257037815130e-01 6.279871638862e-01 6.304038159732e-01 6.329463147953e-01 6.355934853159e-01 6.383301594103e-01 6.411205558122e-01 6.439314180110e-01 6.467222314432e-01 6.494400980057e-01 6.520423166217e-01 6.544662579866e-01 6.566583029977e-01 6.585617775349e-01 6.601125921827e-01 6.612606611243e-01 6.619448572005e-01 6.621180974423e-01 6.617329853409e-01 6.607472762481e-01 6.591321228830e-01 6.568559692629e-01 6.539086993697e-01 6.502801649569e-01 6.459741260966e-01 6.410104562755e-01 6.354091401007e-01 6.292171847041e-01 6.224823398115e-01 6.152694627931e-01 6.076593937680e-01 5.997348869635e-01 5.916040005076e-01 5.833711191422e-01 5.751582081732e-01 5.670932976891e-01 5.592998819303e-01 5.519161860277e-01 5.450635148344e-01 5.388645065116e-01 5.334313737528e-01 5.288511927921e-01 5.252052684412e-01 5.225364514587e-01 5.208739365850e-01 5.202126472189e-01 5.205171110148e-01 5.217345754778e-01 5.237749187371e-01 5.265388653262e-01 5.299003466144e-01 5.337264415333e-01 5.378770405599e-01 5.422009620984e-01 5.465604365931e-01 5.508105493348e-01 5.548205948032e-01 5.584714919473e-01 5.616493021620e-01 5.642644268284e-01 5.662340861522e-01 5.674963910437e-01 5.680066849572e-01 5.677335508258e-01 5.666679999781e-01 5.648127430471e-01 5.621916777194e-01 5.588403657324e-01 5.548125597112e-01 5.501767146204e-01 5.450095693625e-01 5.394055664359e-01 5.334621167045e-01 5.272906312358e-01 5.210040372393e-01 5.147177356750e-01 5.085533373030e-01 5.026205972412e-01 4.970336014472e-01 4.918925189468e-01 4.872870851659e-01 4.832995437329e-01 4.799863215958e-01 4.774019353317e-01 4.755720873494e-01 4.745120421603e-01 4.742242648307e-01 4.746877782665e-01 4.758842456236e-01 4.777735758986e-01 4.803171707925e-01 4.834705989603e-01 4.871834233358e-01 4.914128416139e-01 4.961077700148e-01 5.012259115747e-01 5.067215970754e-01 5.125506904912e-01 5.186730120799e-01 5.250385125518e-01 5.316054272508e-01 5.383203238028e-01 5.451273107846e-01 5.519691839433e-01 5.587747044485e-01 5.654766372350e-01 5.719929743202e-01 5.782440501155e-01 5.841463961984e-01 5.896111046842e-01 5.945602185506e-01 5.989101859340e-01 6.025937916454e-01 6.055494209853e-01 6.077303847428e-01 6.091112645221e-01 6.096772439800e-01 6.094468476067e-01 6.084550639029e-01 6.067653325870e-01 6.044713013941e-01 6.016825005231e-01 5.985450627220e-01 5.952172944945e-01 5.918766395539e-01 5.887171718397e-01 5.859246951362e-01 5.836944539845e-01 5.821949019585e-01 5.815772212868e-01 5.819583765645e-01 5.834128824150e-01 5.859788985583e-01 5.896368256208e-01 5.943303578260e-01 5.999606342051e-01 6.063898653793e-01 6.134625880656e-01 6.209965503689e-01 6.288089640642e-01 6.367125149713e-01 6.445265373591e-01 6.520857675644e-01 6.592341491247e-01 6.658420114455e-01 6.717904662898e-01 6.769847892571e-01 6.813457268217e-01 6.848082113163e-01 6.873283305320e-01 6.888650990822e-01 6.893965748158e-01 6.889088604398e-01 6.873947678511e-01 6.848670797059e-01 6.813390750764e-01 6.768503412876e-01 6.714500936277e-01 6.652070303512e-01 6.582177859019e-01 6.505905706583e-01 6.424673927978e-01 6.340022246967e-01 6.253687207292e-01 6.167526715421e-01 6.083347834201e-01 6.002987800273e-01 5.927955871192e-01 5.859560240717e-01 5.798709754543e-01 5.745785308431e-01 5.700808994730e-01 5.663225442263e-01 5.632206874558e-01 5.606640900930e-01 5.585258467294e-01 5.566913125608e-01 5.550571283683e-01 5.535578572221e-01 5.521628622275e-01 5.508860454437e-01 5.497849061763e-01 5.489429560645e-01 5.484750570721e-01 5.484902204756e-01 5.490901814755e-01 5.503473217599e-01 5.522846409360e-01 5.548834079703e-01 5.580613343795e-01 5.616995404493e-01 5.656380313148e-01 5.697008985502e-01 5.737156232207e-01 5.775192726623e-01 5.809894586961e-01 5.840363738652e-01 5.866166576064e-01 5.887327123758e-01 5.904107775686e-01 5.917113686969e-01 5.926942036457e-01 5.934212798353e-01 5.939475576853e-01 5.943017750971e-01 5.945140753634e-01 5.946015951773e-01 5.945984451419e-01 5.945643538409e-01 5.945981018381e-01 5.948548663454e-01 5.955284293854e-01 5.968571033845e-01 5.990831224315e-01 6.024193261900e-01 6.070126495625e-01 6.128886465995e-01 6.199446518931e-01 6.279166900392e-01 6.364046733441e-01 6.416989305920e-01 6.450176062862e-01 6.482254563964e-01 6.528889142377e-01 6.590391929377e-01 6.650398798685e-01 6.686084721944e-01 6.682584037468e-01 6.642210769660e-01 6.583199233556e-01 6.528448821972e-01 6.491255889332e-01 6.467649050102e-01 6.440803695386e-01 6.394499293950e-01 6.325971688992e-01 6.249519269398e-01 6.188459828482e-01 6.160187550638e-01 6.164283374031e-01 6.182827260124e-01 6.192900147674e-01 6.181697406717e-01 6.154092671401e-01 6.128396021777e-01 6.123146471710e-01 6.143468780086e-01 6.177187099189e-01 6.203648705337e-01 6.208294247603e-01 6.192797433264e-01 6.174450265997e-01 6.174847389147e-01 6.204921997517e-01 6.257048477297e-01 6.310059266581e-01 6.343081128176e-01 6.348284148654e-01 6.334489608124e-01 6.319645466718e-01 6.317274801111e-01 6.326188934105e-01 6.330859008779e-01 6.312343275689e-01 6.262151911789e-01 6.189401488246e-01 6.117090108194e-01 6.069063669491e-01 6.055752640678e-01 6.068705689821e-01 6.088566495844e-01 6.100100703813e-01 6.102934986881e-01 6.111276426773e-01 6.142768210429e-01 6.203965555975e-01 6.283334084374e-01 6.357516669186e-01 6.405800023327e-01 6.422710707814e-01 6.421131694433e-01 6.424024485074e-01 6.449474677741e-01 6.499179048418e-01 6.558580611304e-01 6.608423132377e-01 6.639017327563e-01 6.657476333375e-01 6.683073731463e-01 6.733559412875e-01 6.811695446981e-01 6.901855412125e-01 6.979251906361e-01 7.025248026537e-01 7.038332089779e-01 7.034118902998e-01 7.034868199904e-01 7.054506974933e-01 7.088997280723e-01 7.119091446342e-01 7.123363195924e-01 7.091805799103e-01 7.031548199888e-01 6.961497076180e-01 6.899034498159e-01 6.847412281449e-01 6.793257022004e-01 6.716393327132e-01 6.605171746786e-01 6.467710326655e-01 6.331954744706e-01 6.233185102963e-01 6.195321066002e-01 6.218371654328e-01 6.281277119394e-01 6.357334474360e-01 6.429493379082e-01 6.494928812530e-01 6.557457659889e-01 6.615378846279e-01 6.654173297061e-01 6.650264198191e-01 6.583913238055e-01 6.452822075540e-01 6.276415267565e-01 6.082347052751e-01 5.976291269405e-01 5.674695780499e-01 5.386207914045e-01 5.456442953616e-01 5.891660712734e-01 6.336108905313e-01 6.449091146322e-01 6.144874298997e-01 5.649451325385e-01 5.408650038391e-01 5.697767518986e-01 6.268979713856e-01 6.653903807557e-01 6.569464189961e-01 6.041488471904e-01 5.407617866801e-01 5.172597878325e-01 5.532762502333e-01 6.128795036600e-01 6.515261553009e-01 6.518537967497e-01 6.272281998092e-01 6.106554703325e-01 6.268658897096e-01 6.655948018093e-01 6.936940308466e-01 6.862388939918e-01 6.430120803886e-01 5.906040688070e-01 5.688393448384e-01 5.941093469407e-01 6.389831663799e-01 6.635317711683e-01 6.467364344978e-01 5.945737116528e-01 5.367486383420e-01 5.102401276253e-01 5.255452764669e-01 5.561138378353e-01 5.720206929731e-01 5.656920571236e-01 5.527660214649e-01 5.561211657224e-01 5.809983173021e-01 6.081352969121e-01 6.136702981108e-01 5.892877687405e-01 5.498110933620e-01 5.272006468872e-01 5.444022764201e-01 5.889750605563e-01 6.282066842750e-01 6.397283952189e-01 6.234795425066e-01 5.989035051041e-01 5.905168736046e-01 6.061233948703e-01 6.305197498218e-01 6.438173133034e-01 6.397677002268e-01 6.291175890712e-01 6.289734077878e-01 6.450784962701e-01 6.650052718146e-01 6.705406437852e-01 6.533908332138e-01 6.213310195900e-01 5.929274404777e-01 5.826075217481e-01 5.877534355134e-01 5.944518830934e-01 5.946665162825e-01 5.942217501300e-01 6.046774388902e-01 6.268407069813e-01 6.453707462105e-01 6.418933800603e-01 6.121752799386e-01 5.757477508401e-01 5.688812779861e-01 6.101358309420e-01 6.745031887522e-01 7.191358469963e-01 7.160398301538e-01 6.641486250226e-01 5.914406920338e-01 5.462504098152e-01 5.594879488046e-01 6.074844984407e-01 6.441323987626e-01 6.453859669331e-01
 6.295976693397e-01 6.306677644525e-01 6.318591015913e-01 6.333380679027e-01 6.349568226953e-01 6.364202606547e-01 6.375998193705e-01 6.386756042412e-01 6.399520740936e-01 6.415258202732e-01 6.431644564254e-01 6.445498355791e-01 6.456312849638e-01 6.466930867826e-01 6.480528277822e-01 6.497165199847e-01 6.513687735572e-01 6.526998630404e-01 6.537334563918e-01 6.548095973949e-01 6.562368258446e-01 6.579710153733e-01 6.596529264379e-01 6.609761340224e-01 6.620037415854e-01 6.631077108644e-01 6.645912606158e-01 6.663808527211e-01 6.680950017001e-01 6.694314407025e-01 6.704766870837e-01 6.716239973869e-01 6.731696641824e-01 6.750005148218e-01 6.767117901047e-01 6.780268552095e-01 6.790852684579e-01 6.802938409816e-01 6.819014447251e-01 6.837426685455e-01 6.854132272298e-01 6.866924994315e-01 6.877683481916e-01 6.890355983321e-01 6.906857589078e-01 6.925141664734e-01 6.941348067181e-01 6.953829909389e-01 6.964772124984e-01 6.977889751401e-01 6.994599742295e-01 7.012633073542e-01 7.028439037034e-01 7.040788778743e-01 7.051925198214e-01 7.065264507831e-01 7.081940225316e-01 7.099727873186e-01 7.115318277578e-01 7.127610582427e-01 7.138747090543e-01 7.151953031951e-01 7.168422485065e-01 7.186119112554e-01 7.201682576860e-01 7.213727900708e-01 7.224315007826e-01 7.237029835898e-01 7.253394564895e-01 7.271184395097e-01 7.286504088208e-01 7.297672249636e-01 7.307168263144e-01 7.319360566344e-01 7.335910051981e-01 7.353752644093e-01 7.368117094184e-01 7.377609313642e-01 7.385887180186e-01 7.397951993335e-01 7.414790661695e-01 7.432083792479e-01 7.444691393580e-01 7.452269155351e-01 7.459773078982e-01 7.472140645076e-01 7.488941969349e-01 7.504848441917e-01 7.515361668425e-01 7.521589550672e-01 7.529034954841e-01 7.541700455941e-01 7.557845912716e-01 7.571981745241e-01 7.580783500463e-01 7.586430832665e-01 7.594139138743e-01 7.606680297299e-01 7.621663638322e-01 7.634176769381e-01 7.641878040082e-01 7.647282923503e-01 7.654968519267e-01 7.666861370184e-01 7.680447352406e-01 7.691492886778e-01 7.698314694779e-01 7.703343368950e-01 7.710551854906e-01 7.721387607187e-01 7.733406542841e-01 7.742947786916e-01 7.748829570394e-01 7.753345563483e-01 7.759796731736e-01 7.769222597911e-01 7.779509524185e-01 7.787654258567e-01 7.792782601082e-01 7.796782502986e-01 7.802242645770e-01 7.809984464626e-01 7.818503198505e-01 7.825516889626e-01 7.830106815092e-01 7.833499165063e-01 7.837713471784e-01 7.843650120367e-01 7.850420498113e-01 7.856263740462e-01 7.860182801208e-01 7.862799233706e-01 7.865695758693e-01 7.869824271813e-01 7.874705071751e-01 7.879048288616e-01 7.881992554612e-01 7.883777270631e-01 7.885424967095e-01 7.887744161025e-01 7.890615139153e-01 7.893257422082e-01 7.895025296352e-01 7.895869116962e-01 7.896279369182e-01 7.896852760717e-01 7.897763787793e-01 7.898635337251e-01 7.898996115894e-01 7.898655692079e-01 7.897780422050e-01 7.896724571590e-01 7.895757684666e-01 7.894807279295e-01 7.893581692519e-01 7.891860270996e-01 7.889602157058e-01 7.886970475909e-01 7.884220359956e-01 7.881450130136e-01 7.878520031220e-01 7.875221266663e-01 7.871450134689e-01 7.867241654215e-01 7.862753021430e-01 7.858124011680e-01 7.853371045392e-01 7.848370566950e-01 7.842991896211e-01 7.837139794357e-01 7.830857952096e-01 7.824349162256e-01 7.817769008567e-01 7.811046688176e-01 7.803975343691e-01 7.796384576625e-01 7.788306469700e-01 7.779992029513e-01 7.771626698240e-01 7.763136976649e-01 7.754279885338e-01 7.744900842370e-01 7.735062714918e-01 7.724994582716e-01 7.714845943964e-01 7.704533318629e-01 7.693822025545e-01 7.682620976320e-01 7.671039142961e-01 7.659250489161e-01 7.647334504658e-01 7.635148425881e-01 7.622539175471e-01 7.609502394579e-01 7.596169149273e-01 7.582650001624e-01 7.568905637693e-01 7.554806132464e-01 7.540294265718e-01 7.525417382733e-01 7.510294159100e-01 7.494940713314e-01 7.479275872793e-01 7.463244822796e-01 7.446840092290e-01 7.430124879073e-01 7.413128751599e-01 7.395832711731e-01 7.378188541009e-01 7.360216103528e-01 7.341929948421e-01 7.323329893360e-01 7.304405178495e-01 7.285141013287e-01 7.265547796066e-01 7.245661547836e-01 7.225480827161e-01 7.204963474421e-01 7.184085395277e-01 7.162885016204e-01 7.141399528507e-01 7.119631098775e-01 7.097547902425e-01 7.075100368290e-01 7.052309630112e-01 7.029242098370e-01 7.005920717257e-01 6.982296435895e-01 6.958315462137e-01 6.933965201917e-01 6.909337929120e-01 6.884486118384e-01 6.859362870731e-01 6.833884524064e-01 6.808031677938e-01 6.781882502980e-01 6.755516542659e-01 6.728904173865e-01 6.701953382568e-01 6.674621273128e-01 6.646983058523e-01 6.619118497896e-01 6.591013213537e-01 6.562577577084e-01 6.533787588443e-01 6.504679890831e-01 6.475332471872e-01 6.445750826498e-01 6.415861816624e-01 6.385628535991e-01 6.355104614677e-01 6.324328527919e-01 6.293309047882e-01 6.262022070263e-01 6.230416340149e-01 6.198540176144e-01 6.166422342369e-01 6.134060502041e-01 6.101441820007e-01 6.068552096532e-01 6.035404182630e-01 6.002025046795e-01 5.968420855403e-01 5.934565220316e-01 5.900465064592e-01 5.866129797743e-01 5.831570590623e-01 5.796796860323e-01 5.761798897010e-01 5.726572912338e-01 5.691141490256e-01 5.655524798691e-01 5.619693201871e-01 5.583652382301e-01 5.547406567780e-01 5.510974759542e-01 5.474380836263e-01 5.437611908888e-01 5.400658050296e-01 5.363531611529e-01 5.326240102529e-01 5.288788294596e-01 5.251185378358e-01 5.213440562750e-01 5.175546822310e-01 5.137549958184e-01 5.099437354416e-01 5.061179865399e-01 5.022790104345e-01 4.984290948437e-01 4.945701686203e-01 4.907055001426e-01 4.868339853738e-01 4.829546979234e-01 4.790678352506e-01 4.751736028820e-01 4.712735196071e-01 4.673715265912e-01 4.634700372799e-01 4.595695479263e-01 4.556685730175e-01 4.517654667772e-01 4.478611054202e-01 4.439602582166e-01 4.400657410029e-01 4.361802391510e-01 4.323033617501e-01 4.284327382908e-01 4.245678471925e-01 4.207123931556e-01 4.168685941722e-01 4.130419810898e-01 4.092342775324e-01 4.054423302677e-01 4.016646353796e-01 3.979029016904e-01 3.941605260224e-01 3.904455267938e-01 3.867590882452e-01 3.830987600282e-01 3.794626400300e-01 3.758522826163e-01 3.722722411089e-01 3.687295164764e-01 3.652267997909e-01 3.617612030510e-01 3.583326366321e-01 3.549409871640e-01 3.515921157668e-01 3.482941317238e-01 3.450478588654e-01 3.418521955833e-01 3.387064485578e-01 3.356103254903e-01 3.325737839547e-01 3.296006724949e-01 3.266932571434e-01 3.238504299440e-01 3.210714878298e-01 3.183586962994e-01 3.157205314591e-01 3.131608208120e-01 3.106819175008e-01 3.082812501669e-01 3.059585206186e-01 3.037185515857e-01 3.015691413000e-01 2.995130287668e-01 2.975507485474e-01 2.956793344923e-01 2.939006487892e-01 2.922208119882e-01 2.906440548113e-01 2.891729813708e-01 2.878064140515e-01 2.865414292675e-01 2.853817718212e-01 2.843325880782e-01 2.833958843296e-01 2.825724591467e-01 2.818584624715e-01 2.812542243565e-01 2.807639522547e-01 2.803882567576e-01 2.801288958466e-01 2.799832592579e-01 2.799481339594e-01 2.800260460325e-01 2.802175381544e-01 2.805218396704e-01 2.809382652215e-01 2.814623546591e-01 2.820944134010e-01 2.828346615585e-01 2.836804067177e-01 2.846304185771e-01 2.856812987544e-01 2.868311991407e-01 2.880807390876e-01 2.894244815406e-01 2.908605804071e-01 2.923873830691e-01 2.940014749281e-01 2.957021877803e-01 2.974858276772e-01 2.993469548427e-01 3.012852895186e-01 3.032976410616e-01 3.053816422281e-01 3.075354038022e-01 3.097527737866e-01 3.120321809506e-01 3.143704413335e-01 3.167652114745e-01 3.192164342173e-01 3.217172128361e-01 3.242641837643e-01 3.268565161217e-01 3.294905524733e-01 3.321657155689e-01 3.348775106752e-01 3.376225407805e-01 3.403983690441e-01 3.432028847367e-01 3.460337449037e-01 3.488894857399e-01 3.517646048688e-01 3.546592488682e-01 3.575696856707e-01 3.604941987915e-01 3.634310821523e-01 3.663762147612e-01 3.693289936221e-01 3.722866016101e-01 3.752466807185e-01 3.782083905793e-01 3.811687476671e-01 3.841250665033e-01 3.870769247324e-01 3.900208709369e-01 3.929561971134e-01 3.958809637419e-01 3.987924446960e-01 4.016891602681e-01 4.045699728491e-01 4.074328427171e-01 4.102773954062e-01 4.130994005278e-01 4.158986471421e-01 4.186744845748e-01 4.214234953753e-01 4.241459137154e-01 4.268392075929e-01 4.295015911053e-01 4.321324765610e-01 4.347301193376e-01 4.372940104304e-01 4.398219287231e-01 4.423114794456e-01 4.447629680074e-01 4.471758462807e-01 4.495463216550e-01 4.518758773003e-01 4.541609438584e-01 4.564010232861e-01 4.585962416222e-01 4.607447720219e-01 4.628448334396e-01 4.648957314459e-01 4.668952521353e-01 4.688450346348e-01 4.707421874900e-01 4.725862840923e-01 4.743760375109e-01 4.761098251239e-01 4.777884245591e-01 4.794098608737e-01 4.809724126542e-01 4.824771046959e-01 4.839207253430e-01 4.853046274810e-01 4.866267329786e-01 4.878861868380e-01 4.890831589158e-01 4.902152505752e-01 4.912836047840e-01 4.922864796691e-01 4.932221271905e-01 4.940921269686e-01 4.948935859320e-01 4.956270659988e-01 4.962917574413e-01 4.968860289734e-01 4.974106122696e-01 4.978645941649e-01 4.982460823418e-01 4.985570206693e-01 4.987947656475e-01 4.989594397030e-01 4.990508836090e-01 4.990674767000e-01 4.990098149800e-01 4.988772769209e-01 4.986686471115e-01 4.983849385518e-01 4.980238962647e-01 4.975868253330e-01 4.970730007932e-01 4.964812868326e-01 4.958122525771e-01 4.950651964562e-01 4.942397824159e-01 4.933361657574e-01 4.923534092665e-01 4.912916752778e-01 4.901517438988e-01 4.889317575427e-01 4.876332051907e-01 4.862541698881e-01 4.847969620508e-01 4.832594132438e-01 4.816421053854e-01 4.799461778427e-01 4.781704236269e-01 4.763150376315e-01 4.743809338681e-01 4.723666010183e-01 4.702745102918e-01 4.681027521926e-01 4.658527185236e-01 4.635248266647e-01 4.611173092259e-01 4.586337583178e-01 4.560734014516e-01 4.534349176166e-01 4.507209793743e-01 4.479301774003e-01 4.450649416477e-01 4.421244034501e-01 4.391097651748e-01 4.360221223288e-01 4.328613430034e-01 4.296287824752e-01 4.263250991453e-01 4.229509619194e-01 4.195088333222e-01 4.159968829800e-01 4.124191307933e-01 4.087749931509e-01 4.050655437010e-01 4.012945664314e-01 3.974591539632e-01 3.935647264210e-01 3.896110355867e-01 3.855985883813e-01 3.815330751322e-01 3.774106613174e-01 3.732389935836e-01 3.690164696784e-01 3.647448812455e-01 3.604301744519e-01 3.560702621146e-01 3.516723402821e-01 3.472356969303e-01 3.427631707455e-01 3.382615141917e-01 3.337279847661e-01 3.291730589475e-01 3.245947123055e-01 3.199983479138e-01 3.153909921092e-01 3.107714254191e-01 3.061511211875e-01 3.015283049729e-01 2.969118718198e-01 2.923084322843e-01 2.877190161583e-01 2.831558563134e-01 2.786207204676e-01 2.741235933194e-01 2.696709899469e-01 2.652683478676e-01 2.609299539674e-01 2.566570323111e-01 2.524649248088e-01 2.483605274080e-01 2.443529582556e-01 2.404576464824e-01 2.366800483283e-01 2.330355655824e-01 2.295351659136e-01 2.261893903221e-01 2.230157728468e-01 2.200203675391e-01 2.172233178496e-01 2.146326550347e-01 2.122621514567e-01 2.101284075335e-01 2.082370334393e-01 2.066065460261e-01 2.052421959044e-01 2.041581716243e-01 2.033619157944e-01 2.028581906415e-01 2.026588663385e-01 2.027620681232e-01 2.031766669626e-01 2.039004251489e-01 2.049323287933e-01 2.062758680666e-01 2.079188590623e-01 2.098654937838e-01 2.121017932256e-01 2.146233571164e-01 2.174235525143e-01 2.204860004184e-01 2.238099297091e-01 2.273747115225e-01 2.311766145182e-01 2.352007072355e-01 2.394330950797e-01 2.438688601891e-01 2.484876228997e-01 2.532855823897e-01 2.582463495794e-01 2.633603421976e-01 2.686199368122e-01 2.740072820726e-01 2.795213109254e-01 2.851454340625e-01 2.908731647289e-01 2.966974466952e-01 3.026032234289e-01 3.085915991800e-01 3.146449885711e-01 3.207636892522e-01 3.269363325330e-01 3.331541586700e-01 3.394183112258e-01 3.457112003605e-01 3.520375349748e-01 3.583839254965e-01 3.647463716251e-01 3.711240369781e-01 3.775017855941e-01 3.838864598546e-01 3.902627772912e-01 3.966317921765e-01 4.029894038394e-01 4.093239780925e-01 4.156424392016e-01 4.219285940102e-01 4.281874890299e-01 4.344110695989e-01 4.405933709453e-01 4.467385966930e-01 4.528308361408e-01 4.588787981955e-01 4.648704360418e-01 4.708040288661e-01 4.766821484394e-01 4.824894999863e-01 4.882363128862e-01 4.939090957160e-01 4.995089289755e-01 5.050349515422e-01 5.104762511941e-01 5.158405246474e-01 5.211148318580e-01 5.263028177403e-01 5.314007736470e-01 5.364009239723e-01 5.413095330036e-01 5.461136079145e-01 5.508185968895e-01 5.554185019623e-01 5.599090114003e-01 5.642935041114e-01 5.685615765135e-01 5.727178924042e-01 5.767562042950e-01 5.806740291736e-01 5.844734343376e-01 5.881448341085e-01 5.916936416002e-01 5.951123811319e-01 5.984003433363e-01 6.015586058981e-01 6.045786036675e-01 6.074656353254e-01 6.102128129052e-01 6.128209230122e-01 6.152880659695e-01 6.176085142372e-01 6.197881406046e-01 6.218177080159e-01 6.237004378053e-01 6.254347087068e-01 6.270141634406e-01 6.284460346032e-01 6.297197621219e-01 6.308413353531e-01 6.318069862690e-01 6.326129185134e-01 6.332649661889e-01 6.337538645606e-01 6.340865606362e-01 6.342576290885e-01 6.342662128070e-01 6.341164182546e-01 6.338009199036e-01 6.333266142752e-01 6.326876492357e-01 6.318856738681e-01 6.309235627695e-01 6.297955948375e-01 6.285083708834e-01 6.270568320667e-01 6.254446459633e-01 6.236722728285e-01 6.217371553544e-01 6.196458698058e-01 6.173936814810e-01 6.149849397471e-01 6.124212155340e-01 6.097009687513e-01 6.068310770596e-01 6.038074396797e-01 6.006361791575e-01 5.973182993396e-01 5.938548901599e-01 5.902516267296e-01 5.865077368159e-01 5.826290200925e-01 5.786174963201e-01 5.744760652783e-01 5.702112946921e-01 5.658232318200e-01 5.613195680676e-01 5.567032803852e-01 5.519786393788e-01 5.471540362317e-01 5.422306996873e-01 5.372181171495e-01 5.321211663103e-01 5.269455343389e-01 5.217002694312e-01 5.163910035267e-01 5.110272672625e-01 5.056161381317e-01 5.001665133648e-01 4.946891885272e-01 4.891922271853e-01 4.836861472922e-01 4.781829200081e-01 4.726920701753e-01 4.672274925651e-01 4.618002592345e-01 4.564237249450e-01 4.511126282514e-01 4.458772841146e-01 4.407371577518e-01 4.357047008591e-01 4.307952486398e-01 4.260273273556e-01 4.214134239249e-01 4.169747439787e-01 4.127252238863e-01 4.086823989606e-01 4.048647090849e-01 4.012877236016e-01 3.979705751081e-01 3.949275295957e-01 3.921756439785e-01 3.897315839638e-01 3.876070452979e-01 3.858189815199e-01 3.843769008941e-01 3.832938248525e-01 3.825784585234e-01 3.822378231127e-01 3.822802367248e-01 3.827068233939e-01 3.835229457818e-01 3.847275945620e-01 3.863184643415e-01 3.882940770971e-01 3.906463271210e-01 3.933694754138e-01 3.964547151885e-01 3.998907824911e-01 4.036669655128e-01 4.077678013889e-01 4.121820302187e-01 4.168904965637e-01 4.218811153609e-01 4.271338502802e-01 4.326324912649e-01 4.383602331685e-01 4.442967089556e-01 4.504278119291e-01 4.567309242123e-01 4.631902412987e-01 4.697885294366e-01 4.765039716584e-01 4.833244116147e-01 4.902277078517e-01 4.971995875135e-01 5.042220397682e-01 5.112766651417e-01 5.183529258709e-01 5.254276745169e-01 5.324915562254e-01 5.395267471270e-01 5.465181231339e-01 5.534547045007e-01 5.603167553021e-01 5.670963255630e-01 5.737767542553e-01 5.803459713716e-01 5.867938785376e-01 5.931028274443e-01 5.992674948102e-01 6.052716013754e-01 6.111047581499e-01 6.167595749446e-01 6.222197425969e-01 6.274811612995e-01 6.325291356918e-01 6.373564376455e-01 6.419547598388e-01 6.463110180401e-01 6.504222129507e-01 6.542750866660e-01 6.578654390953e-01 6.611846681976e-01 6.642230348376e-01 6.669789422582e-01 6.694397561944e-01 6.716044759508e-01 6.734640069736e-01 6.750138522169e-01 6.762506061125e-01 6.771655050477e-01 6.777601539929e-01 6.780251356985e-01 6.779597129789e-01 6.775624217519e-01 6.768268087065e-01 6.757556956252e-01 6.743432157068e-01 6.725903246600e-01 6.704976790898e-01 6.680613639266e-01 6.652875210737e-01 6.621708041672e-01 6.587187777855e-01 6.549304898702e-01 6.508079693568e-01 6.463601921978e-01 6.415844112580e-01 6.364905332927e-01 6.310829863808e-01 6.253663177276e-01 6.193522226466e-01 6.130427066125e-01 6.064524857191e-01 5.995889212721e-01 5.924616631859e-01 5.850864934582e-01 5.774716598294e-01 5.696359429914e-01 5.615908729767e-01 5.533542419019e-01 5.449456223708e-01 5.363804357043e-01 5.276837318143e-01 5.188739127858e-01 5.099770047295e-01 5.010181497908e-01 4.920228772404e-01 4.830232603133e-01 4.740478364456e-01 4.651312898919e-01 4.563072067148e-01 4.476122005683e-01 4.390868157643e-01 4.307691657437e-01 4.227043094127e-01 4.149333293498e-01 4.075032889592e-01 4.004596133664e-01 3.938480548026e-01 3.877162311578e-01 3.821064373978e-01 3.770650635401e-01 3.726307304324e-01 3.688419305673e-01 3.657306984939e-01 3.633236816353e-01 3.616441292525e-01 3.607025129512e-01 3.605094831219e-01 3.610609168351e-01 3.623486097565e-01 3.643570699423e-01 3.670603177233e-01 3.704318535025e-01 3.744328125986e-01 3.790236457232e-01 3.841622487320e-01 3.897979892588e-01 3.958852943532e-01 4.023715646619e-01 4.092072679905e-01 4.163428312695e-01 4.237265729294e-01 4.313120580955e-01 4.390499887515e-01 4.468975212669e-01 4.548083016774e-01 4.627410356653e-01 4.706577158053e-01 4.785167223834e-01 4.862855787667e-01 4.939281699628e-01 5.014126230219e-01 5.087099824541e-01 5.157903442483e-01 5.226284384796e-01 5.291974662235e-01 5.354759977537e-01 5.414416513685e-01 5.470742306576e-01 5.523561279391e-01 5.572682581646e-01 5.617978738394e-01 5.659287530983e-01 5.696489195021e-01 5.729497406447e-01 5.758166544924e-01 5.782466656746e-01 5.802289837718e-01 5.817591898741e-01 5.828353218058e-01 5.834509132428e-01 5.836080672307e-01 5.833050247828e-01 5.825443218441e-01 5.813292568385e-01 5.796622291312e-01 5.775535262362e-01 5.750068644772e-01 5.720332155811e-01 5.686427396554e-01 5.648474226417e-01 5.606623902498e-01 5.561008383384e-01 5.511828621478e-01 5.459259522426e-01 5.403499204795e-01 5.344794162366e-01 5.283361000925e-01 5.219493322025e-01 5.153447938463e-01 5.085532732990e-01 5.016074922448e-01 4.945385185169e-01 4.873864161128e-01 4.801846691242e-01 4.729745851214e-01 4.657990683715e-01 4.586972726393e-01 4.517180018783e-01 4.449027592570e-01 4.383013953587e-01 4.319608999865e-01 4.259264611961e-01 4.202495277325e-01 4.149721548435e-01 4.101427705584e-01 4.058028945460e-01 4.019921119478e-01 3.987485396206e-01 3.961018369068e-01 3.940797580414e-01 3.927020339945e-01 3.919853688032e-01 3.919355302490e-01 3.925538327040e-01 3.938360323168e-01 3.957673497553e-01 3.983312364536e-01 4.015022777515e-01 4.052520193219e-01 4.095468056421e-01 4.143475480484e-01 4.196183925228e-01 4.253137329775e-01 4.313931808885e-01 4.378119866164e-01 4.445249069254e-01 4.514918375422e-01 4.586668464746e-01 4.660104937564e-01 4.734817071240e-01 4.810415530209e-01 4.886536959482e-01 4.962805510603e-01 5.038909046583e-01 5.114513249109e-01 5.189310660667e-01 5.263025447909e-01 5.335375396360e-01 5.406132001100e-01 5.475016319457e-01 5.541837634489e-01 5.606366287156e-01 5.668406292383e-01 5.727799508583e-01 5.784332480110e-01 5.837900277502e-01 5.888316263243e-01 5.935456510612e-01 5.979231086591e-01 6.019478546288e-01 6.056156732922e-01 6.089146854787e-01 6.118372736261e-01 6.143815756625e-01 6.165378911941e-01 6.183075479342e-01 6.196858281526e-01 6.206745629855e-01 6.212743441653e-01 6.214876329012e-01 6.213208461630e-01 6.207785001337e-01 6.198717739414e-01 6.186085695337e-01 6.170023120063e-01 6.150692866920e-01 6.128235328333e-01 6.102868031453e-01 6.074793676960e-01 6.044249489992e-01 6.011501866299e-01 5.976821261921e-01 5.940536763879e-01 5.902939222477e-01 5.864403240643e-01 5.825288750113e-01 5.785942735050e-01 5.746797417366e-01 5.708206876903e-01 5.670597445601e-01 5.634367394878e-01 5.599886584448e-01 5.567568300304e-01 5.537745899883e-01 5.510772462312e-01 5.486950931857e-01 5.466535653611e-01 5.449784269458e-01 5.436839555681e-01 5.427848793239e-01 5.422864373781e-01 5.421925917062e-01 5.424976770855e-01 5.431899078812e-01 5.442574122420e-01 5.456749554788e-01 5.474207663251e-01 5.494643845798e-01 5.517718383992e-01 5.543096089626e-01 5.570383812380e-01 5.599224045461e-01 5.629193154473e-01 5.659942467623e-01 5.691094810091e-01 5.722280343453e-01 5.753205734903e-01 5.783541064743e-01 5.813054168897e-01 5.841519468625e-01 5.868753688584e-01 5.894645490572e-01 5.919078321323e-01 5.942061444183e-01 5.963584000001e-01 5.983685777700e-01 6.002514439075e-01 6.020169534399e-01 6.036863373696e-01 6.052774863415e-01 6.068157095051e-01 6.083248351348e-01 6.098294304027e-01 6.113581195737e-01 6.129320088804e-01 6.145749983247e-01 6.163084354267e-01 6.181449444390e-01 6.201002250162e-01 6.221762128045e-01 6.243774546245e-01 6.266940672795e-01 6.291151547127e-01 6.316242113169e-01 6.341873234997e-01 6.367812906103e-01 6.393615023959e-01 6.418850650023e-01 6.443086391609e-01 6.465729179582e-01 6.486311097499e-01 6.504224336793e-01 6.518922606723e-01 6.529875505903e-01 6.536508048102e-01 6.538368547766e-01 6.534955743505e-01 6.525901006137e-01 6.510863040920e-01 6.489555712636e-01 6.461858093559e-01 6.427637066608e-01 6.386955054980e-01 6.339929573776e-01 6.286786029022e-01 6.227940299620e-01 6.163825722378e-01 6.095096685684e-01 6.022456708137e-01 5.946766629138e-01 5.869003259333e-01 5.790170995734e-01 5.711508520439e-01 5.634147173914e-01 5.559368845343e-01 5.488471550792e-01 5.422623496288e-01 5.363078189434e-01 5.310848447777e-01 5.266876217363e-01 5.231909060970e-01 5.206413914019e-01 5.190694368783e-01 5.184690017005e-01 5.188146575179e-01 5.200504437141e-01 5.220948360366e-01 5.248516685761e-01 5.281966442454e-01 5.320052116728e-01 5.361339258143e-01 5.404394520238e-01 5.447824105617e-01 5.490168243958e-01 5.530171131752e-01 5.566567802529e-01 5.598246695905e-01 5.624269934961e-01 5.643776449307e-01 5.656137613756e-01 5.660822700389e-01 5.657531839172e-01 5.646087868099e-01 5.626501795214e-01 5.598967066614e-01 5.563789057200e-01 5.521504727588e-01 5.472722005503e-01 5.418237296477e-01 5.358957777451e-01 5.295863112998e-01 5.230095639774e-01 5.162791040860e-01 5.095171644163e-01 5.028475602850e-01 4.963903794526e-01 4.902669524501e-01 4.845832063989e-01 4.794454976018e-01 4.749378291089e-01 4.711328198252e-01 4.680900243287e-01 4.658416725084e-01 4.644126310743e-01 4.638003967220e-01 4.639926981899e-01 4.649638804203e-01 4.666687153893e-01 4.690666435654e-01 4.720999716427e-01 4.757150730743e-01 4.798548646122e-01 4.844611470401e-01 4.894849077125e-01 4.948696614138e-01 5.005697184770e-01 5.065368967852e-01 5.127235950100e-01 5.190863775879e-01 5.255722488612e-01 5.321351502263e-01 5.387175789494e-01 5.452613903185e-01 5.517029083399e-01 5.579709537497e-01 5.639977834681e-01 5.697019575872e-01 5.750096050962e-01 5.798439662452e-01 5.841272694794e-01 5.877969476952e-01 5.907874382438e-01 5.930557185063e-01 5.945657131221e-01 5.953013040822e-01 5.952720628798e-01 5.944987704024e-01 5.930395153771e-01 5.909685748426e-01 5.883875467680e-01 5.854295016968e-01 5.822369230178e-01 5.789854917113e-01 5.758541259119e-01 5.730325188261e-01 5.707140817377e-01 5.690705342820e-01 5.682673344913e-01 5.684315960196e-01 5.696589911724e-01 5.720030215032e-01 5.754639803528e-01 5.800071154093e-01 5.855426934018e-01 5.919525445194e-01 5.990842319255e-01 6.067613088828e-01 6.148020608060e-01 6.230125537962e-01 6.312088369598e-01 6.392139166340e-01 6.468648413152e-01 6.540195827457e-01 6.605483203402e-01 6.663493664857e-01 6.713317847731e-01 6.754274091055e-01 6.785820063026e-01 6.807538602062e-01 6.819183139478e-01 6.820521640718e-01 6.811536590368e-01 6.792232924058e-01 6.762739922181e-01 6.723358238824e-01 6.674435668057e-01 6.616603580021e-01 6.550605074734e-01 6.477398796043e-01 6.398231845746e-01 6.314462031625e-01 6.227758206954e-01 6.139850577793e-01 6.052596990884e-01 5.967899070101e-01 5.887469482776e-01 5.812929896482e-01 5.745484542331e-01 5.686000845820e-01 5.634877261088e-01 5.591969301490e-01 5.556795699362e-01 5.528398865849e-01 5.505621016900e-01 5.487218495581e-01 5.471928327707e-01 5.458755393942e-01 5.446918576910e-01 5.436114820861e-01 5.426395002710e-01 5.418205364010e-01 5.412335867970e-01 5.409696624098e-01 5.411336227100e-01 5.418081593939e-01 5.430536989973e-01 5.448885067402e-01 5.472809981208e-01 5.501585702088e-01 5.533975499115e-01 5.568548390937e-01 5.603674357620e-01 5.637745846124e-01 5.669423615361e-01 5.697584224982e-01 5.721618926704e-01 5.741256630249e-01 5.756674856453e-01 5.768395961332e-01 5.777045778129e-01 5.783425456016e-01 5.788193753057e-01 5.791883818208e-01 5.794867984669e-01 5.797288163976e-01 5.799319866261e-01 5.801095642666e-01 5.803081128470e-01 5.806103827838e-01 5.811415997256e-01 5.820848012263e-01 5.836483282511e-01 5.860588107223e-01 5.895143577689e-01 5.941467392503e-01 5.999870008569e-01 6.069245642335e-01 6.147142814419e-01 6.229660871712e-01 6.311933255332e-01 6.359087866680e-01 6.383107120260e-01 6.402347098748e-01 6.432672882145e-01 6.475367339377e-01 6.515465393983e-01 6.531565464856e-01 6.509810859822e-01 6.453204989113e-01 6.380510357848e-01 6.315254853450e-01 6.271467483137e-01 6.245769206493e-01 6.221603524972e-01 6.182657726732e-01 6.125717525609e-01 6.064254038458e-01 6.020289176773e-01 6.009692604866e-01 6.030697308592e-01 6.064630338539e-01 6.088465639852e-01 6.089604964679e-01 6.073039286305e-01 6.056949457993e-01 6.059672244233e-01 6.086347259891e-01 6.125254757065e-01 6.156378383198e-01 6.165592132346e-01 6.154409007008e-01 6.139375221016e-01 6.141052265599e-01 6.169536405802e-01 6.216907557864e-01 6.262174001808e-01 6.284677585508e-01 6.276654356831e-01 6.246922866944e-01 6.213775206726e-01 6.191800994864e-01 6.181473629651e-01 6.169055807604e-01 6.137005130301e-01 6.077580572593e-01 6.000240367405e-01 5.927919817207e-01 5.884153220567e-01 5.878687663350e-01 5.902057430326e-01 5.933698414706e-01 5.957064063461e-01 5.970439666401e-01 5.986712005267e-01 6.022605637676e-01 6.084563570781e-01 6.161843276998e-01 6.232471424062e-01 6.277130687791e-01 6.291370151812e-01 6.288576776021e-01 6.291868158004e-01 6.319333769024e-01 6.372604428810e-01 6.436984617394e-01 6.492838806159e-01 6.529762772726e-01 6.553747586650e-01 6.582738688348e-01 6.633491914176e-01 6.708595451060e-01 6.793054562368e-01 6.863150799858e-01 6.901202904433e-01 6.906116982274e-01 6.893508375034e-01 6.885394118632e-01 6.895599126549e-01 6.920151836326e-01 6.939959477911e-01 6.933623986314e-01 6.890997405565e-01 6.819101905105e-01 6.737153357564e-01 6.663581831044e-01 6.603424935771e-01 6.545534393026e-01 6.471963558130e-01 6.373004331667e-01 6.258025735406e-01 6.154897689055e-01 6.096513402311e-01 6.101835452270e-01 6.164353031312e-01 6.256746582611e-01 6.347538778565e-01 6.416661838764e-01 6.460232188547e-01 6.483853874484e-01 6.491048632959e-01 6.475429119972e-01 6.422864742422e-01 6.322602478555e-01 6.179613095978e-01 6.018267564840e-01 5.871734051941e-01 5.798262437921e-01 5.568198725878e-01 5.316443416467e-01 5.351661970629e-01 5.701942851630e-01 6.071818781235e-01 6.161353078438e-01 5.897303181670e-01 5.489142781184e-01 5.323528632936e-01 5.606194492544e-01 6.097556061146e-01 6.389800271475e-01 6.249532925209e-01 5.734592727401e-01 5.198513962091e-01 5.112696654139e-01 5.581486413932e-01 6.213397030278e-01 6.598974104140e-01 6.593755091879e-01 6.332356980362e-01 6.123657184695e-01 6.202205689919e-01 6.488402228910e-01 6.686291905673e-01 6.569863644496e-01 6.146715993310e-01 5.676327578492e-01 5.520532867119e-01 5.788565340360e-01 6.191668127460e-01 6.357551718340e-01 6.108318446214e-01 5.534600868366e-01 4.971131254268e-01 4.810495694042e-01 5.105912765105e-01 5.517194207899e-01 5.723807163945e-01 5.656438405736e-01 5.483040269946e-01 5.453586086031e-01 5.648320299693e-01 5.887309321577e-01 5.928227354685e-01 5.684024773480e-01 5.308360124069e-01 5.131214360185e-01 5.371452878154e-01 5.869461601678e-01 6.273929461713e-01 6.354730213930e-01 6.117181618910e-01 5.783340801255e-01 5.651576670711e-01 5.835656217892e-01 6.157194961262e-01 6.361242260709e-01 6.340169249887e-01 6.182633493099e-01 6.081751096736e-01 6.151359099407e-01 6.307791720511e-01 6.363359945344e-01 6.204274419506e-01 5.882802888237e-01 5.588143564134e-01 5.501159095945e-01 5.626571128550e-01 5.811518046010e-01 5.925185090946e-01 5.965692480559e-01 6.017614290962e-01 6.124291739602e-01 6.212305756842e-01 6.161658835558e-01 5.947558723868e-01 5.727029591187e-01 5.762653877147e-01 6.150708725656e-01 6.664233967017e-01 6.952481962997e-01 6.791182187266e-01 6.200860858928e-01 5.485116123322e-01 5.138646279239e-01 5.413405327576e-01 5.986489915597e-01 6.382105686594e-01 6.379162569135e-01
 6.400926606656e-01 6.412231972727e-01 6.424670335271e-01 6.439948059139e-01 6.456644378454e-01 6.471817302132e-01 6.484141554138e-01 6.495368183552e-01 6.508526777237e-01 6.524629602851e-01 6.541399472236e-01 6.555662177483e-01 6.566872093415e-01 6.577825864081e-01 6.591681323565e-01 6.608556594643e-01 6.625334428472e-01 6.638939222588e-01 6.649547847892e-01 6.660510005626e-01 6.674910983979e-01 6.692354532589e-01 6.709315999671e-01 6.722726940462e-01 6.733159650572e-01 6.744268420252e-01 6.759097663018e-01 6.776972689119e-01 6.794135573123e-01 6.807558935110e-01 6.818042369432e-01 6.829455998906e-01 6.844773603033e-01 6.862939694163e-01 6.879953339221e-01 6.893040583177e-01 6.903526341001e-01 6.915434434613e-01 6.931253497911e-01 6.949393907340e-01 6.965875418175e-01 6.978485261122e-01 6.989032300259e-01 7.001401609003e-01 7.017519702261e-01 7.035411204378e-01 7.051287969478e-01 7.063484961809e-01 7.074105048342e-01 7.086791962870e-01 7.102983444702e-01 7.120511884751e-01 7.135898513307e-01 7.147867399139e-01 7.158564958535e-01 7.171340928967e-01 7.187380016149e-01 7.204565081792e-01 7.219641156159e-01 7.231457060736e-01 7.242031556114e-01 7.254550123969e-01 7.270269829021e-01 7.287274087809e-01 7.302239706058e-01 7.313697467422e-01 7.323602555820e-01 7.335510330797e-01 7.351025369080e-01 7.368033659924e-01 7.382659689161e-01 7.393140666086e-01 7.401838775355e-01 7.413103379519e-01 7.428698868653e-01 7.445665673884e-01 7.459250089577e-01 7.467943210620e-01 7.475305968198e-01 7.486332436986e-01 7.502120170345e-01 7.518458946805e-01 7.530196761080e-01 7.536870555769e-01 7.543332687509e-01 7.554552793407e-01 7.570225456625e-01 7.585101182875e-01 7.594650272433e-01 7.599856733791e-01 7.606149365268e-01 7.617591439686e-01 7.632537257739e-01 7.645560487072e-01 7.653286592560e-01 7.657802003447e-01 7.664275404318e-01 7.675519540049e-01 7.689233490680e-01 7.700543164470e-01 7.707068103040e-01 7.711238161686e-01 7.717601475954e-01 7.728130091033e-01 7.740376100313e-01 7.750128688294e-01 7.755666177738e-01 7.759371201250e-01 7.765182435713e-01 7.774588304093e-01 7.785198409264e-01 7.793358080758e-01 7.797860495323e-01 7.800965799950e-01 7.805956989353e-01 7.813895424296e-01 7.822703422516e-01 7.829389999572e-01 7.833058495013e-01 7.835572402402e-01 7.839506358053e-01 7.845702351886e-01 7.852667833014e-01 7.858157289387e-01 7.861222635967e-01 7.863059300288e-01 7.865688814058e-01 7.870015958916e-01 7.875174718337e-01 7.879420130539e-01 7.881744996760e-01 7.882747629442e-01 7.883992921360e-01 7.886457788073e-01 7.889671203472e-01 7.892358083328e-01 7.893644258382e-01 7.893751816126e-01 7.893700362652e-01 7.894301480894e-01 7.895456728400e-01 7.896382860321e-01 7.896430317124e-01 7.895538530577e-01 7.894196950276e-01 7.893013927716e-01 7.892157917767e-01 7.891255826168e-01 7.889837886457e-01 7.887715445025e-01 7.885043257396e-01 7.882185424021e-01 7.879406033366e-01 7.876634538161e-01 7.873582783277e-01 7.870034552528e-01 7.865942965736e-01 7.861466277355e-01 7.856856432997e-01 7.852223263373e-01 7.847427488162e-01 7.842262785991e-01 7.836626662894e-01 7.830543587324e-01 7.824160556613e-01 7.817637424444e-01 7.810977565372e-01 7.804080935826e-01 7.796806712573e-01 7.789054030422e-01 7.780854099790e-01 7.772417529944e-01 7.763903200605e-01 7.755252399034e-01 7.746260097547e-01 7.736747622495e-01 7.726739874956e-01 7.716473850736e-01 7.706154477481e-01 7.695720849217e-01 7.684925468406e-01 7.673607034332e-01 7.661820993405e-01 7.649789824496e-01 7.637681396761e-01 7.625412619110e-01 7.612758458728e-01 7.599606471891e-01 7.586071161706e-01 7.572319252109e-01 7.558436110002e-01 7.544297982828e-01 7.529737469480e-01 7.514749670423e-01 7.499459628116e-01 7.483976929622e-01 7.468276363786e-01 7.452235913601e-01 7.435774368626e-01 7.418957287938e-01 7.401882031487e-01 7.384583228414e-01 7.366980661624e-01 7.349009717082e-01 7.330671852213e-01 7.312021535068e-01 7.293104795046e-01 7.273876632780e-01 7.254318652089e-01 7.234422768557e-01 7.214223246903e-01 7.193722615406e-01 7.172897946883e-01 7.151735487065e-01 7.130250351501e-01 7.108474171299e-01 7.086415400278e-01 7.064029195792e-01 7.041293702591e-01 7.018227448746e-01 6.994885383404e-01 6.971273497396e-01 6.947355917772e-01 6.923086660435e-01 6.898472402029e-01 6.873587816383e-01 6.848467881340e-01 6.823054098675e-01 6.797298238378e-01 6.771186191638e-01 6.744792828124e-01 6.718186816243e-01 6.691326966121e-01 6.664136143897e-01 6.636575621598e-01 6.608728654992e-01 6.580669665327e-01 6.552385980252e-01 6.523790301113e-01 6.494826122363e-01 6.465560882410e-01 6.436078427684e-01 6.406376211380e-01 6.376372261087e-01 6.346023809585e-01 6.315374444787e-01 6.284499927788e-01 6.253407147087e-01 6.222035025840e-01 6.190334768103e-01 6.158358776291e-01 6.126152452257e-01 6.093722238628e-01 6.061044590403e-01 6.028078338586e-01 5.994852454689e-01 5.961410874147e-01 5.927752241528e-01 5.893858939363e-01 5.859718931545e-01 5.825344413377e-01 5.790763129383e-01 5.755984325884e-01 5.720985333348e-01 5.685758704283e-01 5.650338056833e-01 5.614716637999e-01 5.578910105822e-01 5.542918181224e-01 5.506721992844e-01 5.470354265363e-01 5.433827707882e-01 5.397130792285e-01 5.360258875518e-01 5.323210065420e-01 5.286015242970e-01 5.248694591768e-01 5.211249166463e-01 5.173648571560e-01 5.135912062762e-01 5.098057940357e-01 5.060082572534e-01 5.022001979660e-01 4.983821236016e-01 4.945542724397e-01 4.907203139322e-01 4.868794227319e-01 4.830296111540e-01 4.791718159472e-01 4.753074899692e-01 4.714396620115e-01 4.675709774400e-01 4.637017524492e-01 4.598310669028e-01 4.559587007995e-01 4.520840226789e-01 4.482107006059e-01 4.443412437934e-01 4.404791984410e-01 4.366245695650e-01 4.327765005848e-01 4.289336484887e-01 4.250967599353e-01 4.212708448662e-01 4.174595809080e-01 4.136640798525e-01 4.098856700604e-01 4.061216551719e-01 4.023724346757e-01 3.986405948127e-01 3.949304105144e-01 3.912450658328e-01 3.875896255167e-01 3.839582271482e-01 3.803516862820e-01 3.767707175747e-01 3.732201274296e-01 3.697069567611e-01 3.662330529602e-01 3.627965036534e-01 3.593956433423e-01 3.560316336877e-01 3.527099179417e-01 3.494375203104e-01 3.462167502818e-01 3.430460194530e-01 3.399250160051e-01 3.368537285552e-01 3.338385789187e-01 3.308866385690e-01 3.279995186537e-01 3.251768162748e-01 3.224172732956e-01 3.197220377116e-01 3.170990482617e-01 3.145539089822e-01 3.120880022911e-01 3.097006637875e-01 3.073896922601e-01 3.051589363672e-01 3.030162405118e-01 3.009656051935e-01 2.990080726810e-01 2.971419322955e-01 2.953654870340e-01 2.936843752010e-01 2.921044734040e-01 2.906293205899e-01 2.892585175115e-01 2.879882032807e-01 2.868194231943e-01 2.857578741637e-01 2.848076518432e-01 2.839696378432e-01 2.832418560404e-01 2.826206176957e-01 2.821092022475e-01 2.817111932682e-01 2.814275547637e-01 2.812584290924e-01 2.811990510586e-01 2.812478715437e-01 2.814086115464e-01 2.816811345715e-01 2.820656398600e-01 2.825576979826e-01 2.831547257324e-01 2.838570122409e-01 2.846649437487e-01 2.855767039217e-01 2.865904583551e-01 2.877010910297e-01 2.889082893329e-01 2.902105406669e-01 2.916051831606e-01 2.930901896981e-01 2.946628223428e-01 2.963191360419e-01 2.980591773349e-01 2.998782579407e-01 3.017744219522e-01 3.037446152695e-01 3.057855056230e-01 3.078966582880e-01 3.100737365992e-01 3.123115965190e-01 3.146099856373e-01 3.169646175063e-01 3.193748446027e-01 3.218386763622e-01 3.243485554628e-01 3.269040136608e-01 3.295018667407e-01 3.321407061256e-01 3.348196439845e-01 3.375326161356e-01 3.402766732257e-01 3.430498580098e-01 3.458502871878e-01 3.486766166380e-01 3.515258107898e-01 3.543934373446e-01 3.572783222159e-01 3.601781207413e-01 3.630911987484e-01 3.660157239922e-01 3.689477336898e-01 3.718857188972e-01 3.748278793552e-01 3.777718123422e-01 3.807161609177e-01 3.836582139725e-01 3.865962995551e-01 3.895288985996e-01 3.924527946308e-01 3.953684171716e-01 3.982723746753e-01 4.011621088573e-01 4.040376781893e-01 4.068966346447e-01 4.097372717507e-01 4.125587935280e-01 4.153577660526e-01 4.181343982365e-01 4.208862924806e-01 4.236117609491e-01 4.263107566355e-01 4.289802090611e-01 4.316190919515e-01 4.342268268109e-01 4.368010688048e-01 4.393413894182e-01 4.418454270101e-01 4.443121614572e-01 4.467412950939e-01 4.491303066178e-01 4.514788573694e-01 4.537853503889e-01 4.560482458420e-01 4.582666919641e-01 4.604405271657e-01 4.625677652649e-01 4.646471566237e-01 4.666774540036e-01 4.686571830745e-01 4.705871445446e-01 4.724645979938e-01 4.742902738990e-01 4.760607927130e-01 4.777769518766e-01 4.794377263856e-01 4.810412689782e-01 4.825882455760e-01 4.840766306400e-01 4.855043796899e-01 4.868728240621e-01 4.881806049513e-01 4.894263647278e-01 4.906095549912e-01 4.917292540959e-01 4.927854840285e-01 4.937767100323e-01 4.947019195093e-01 4.955613935257e-01 4.963535168965e-01 4.970779994155e-01 4.977348275118e-01 4.983217440854e-01 4.988397949715e-01 4.992879267623e-01 4.996640309643e-01 4.999700894828e-01 5.002040930188e-01 5.003655221930e-01 5.004546156830e-01 5.004699599060e-01 5.004113927852e-01 5.002786517399e-01 5.000716521676e-01 4.997888915670e-01 4.994307985534e-01 4.989970807921e-01 4.984875144147e-01 4.979001726774e-01 4.972371143454e-01 4.964963924589e-01 4.956788062278e-01 4.947835063906e-01 4.938096557230e-01 4.927583242022e-01 4.916283619803e-01 4.904202294585e-01 4.891337418879e-01 4.877686230696e-01 4.863246753888e-01 4.848022416586e-01 4.832005387207e-01 4.815215267899e-01 4.797628739649e-01 4.779253604439e-01 4.760102626294e-01 4.740161573113e-01 4.719441030581e-01 4.697942924915e-01 4.675657191465e-01 4.652608278681e-01 4.628775850682e-01 4.604185588310e-01 4.578829574264e-01 4.552702288442e-01 4.525833103653e-01 4.498197200278e-01 4.469824805534e-01 4.440707421054e-01 4.410852284167e-01 4.380279232286e-01 4.348970254592e-01 4.316961457683e-01 4.284245709559e-01 4.250822458756e-01 4.216734088826e-01 4.181948478950e-01 4.146507803333e-01 4.110408893393e-01 4.073657939277e-01 4.036297790107e-01 3.998298644603e-01 3.959708230766e-01 3.920525790214e-01 3.880759761476e-01 3.840461492588e-01 3.799605350379e-01 3.758241749160e-01 3.716375498008e-01 3.674018931380e-01 3.631233290977e-01 3.587988967663e-01 3.544352639945e-01 3.500330005107e-01 3.455945157798e-01 3.411260377609e-01 3.366253966531e-01 3.321008126967e-01 3.275534383210e-01 3.229858837407e-01 3.184058247757e-01 3.138128535122e-01 3.092156043074e-01 3.046162963746e-01 3.000192756280e-01 2.954337068398e-01 2.908592922710e-01 2.863084929572e-01 2.817826683978e-01 2.772895006710e-01 2.728387141538e-01 2.684330855866e-01 2.640870333426e-01 2.598021337819e-01 2.555910603967e-01 2.514641267856e-01 2.474261587121e-01 2.434939402840e-01 2.396724821129e-01 2.359763766867e-01 2.324161692512e-01 2.290014129148e-01 2.257503243365e-01 2.226686189197e-01 2.197741356568e-01 2.170767268697e-01 2.145888626638e-01 2.123275410084e-01 2.102983630677e-01 2.085188209772e-01 2.069960647651e-01 2.057427841807e-01 2.047691626275e-01 2.040787370957e-01 2.036848683491e-01 2.035861428509e-01 2.037923259529e-01 2.043039215953e-01 2.051184707504e-01 2.062415500120e-01 2.076624013493e-01 2.093855247645e-01 2.113999017748e-01 2.137000994773e-01 2.162807874808e-01 2.191271289935e-01 2.222381461603e-01 2.255955161035e-01 2.291932263129e-01 2.330195958121e-01 2.370593678746e-01 2.413089772692e-01 2.457475616386e-01 2.503706606300e-01 2.551641186206e-01 2.601157853761e-01 2.652198000543e-01 2.704583194647e-01 2.758287398842e-01 2.813162990149e-01 2.869118953026e-01 2.926111818382e-01 2.983969801176e-01 3.042699916875e-01 3.102149338131e-01 3.162278879981e-01 3.223026392605e-01 3.284256102409e-01 3.345995818183e-01 3.408084531396e-01 3.470528150144e-01 3.533243800655e-01 3.596138548871e-01 3.659244673296e-01 3.722389067154e-01 3.785628573013e-01 3.848849346678e-01 3.912007051464e-01 3.975115635805e-01 4.038012901112e-01 4.100784207554e-01 4.163287423804e-01 4.225525419801e-01 4.287479230422e-01 4.349024708453e-01 4.410247907183e-01 4.470982422388e-01 4.531280672165e-01 4.591091998548e-01 4.650313894076e-01 4.709035617725e-01 4.767091056861e-01 4.824549082920e-01 4.881322200067e-01 4.937373296229e-01 4.992746260386e-01 5.047290107691e-01 5.101096440542e-01 5.154044012255e-01 5.206144502473e-01 5.257395194314e-01 5.307680623661e-01 5.357092085353e-01 5.405495276310e-01 5.452926643395e-01 5.499356113345e-01 5.544707226466e-01 5.589038973975e-01 5.632244153705e-01 5.674350714682e-01 5.715320110142e-01 5.755100734807e-01 5.793742691404e-01 5.831129325152e-01 5.867321496514e-01 5.902252153774e-01 5.935894257195e-01 5.968280912446e-01 5.999307967294e-01 6.029041477744e-01 6.057412989946e-01 6.084397978072e-01 6.110034577999e-01 6.134218734503e-01 6.157024653357e-01 6.178369101868e-01 6.198251362940e-01 6.216701831856e-01 6.233622849036e-01 6.249091718107e-01 6.263019518934e-01 6.275435901991e-01 6.286336069763e-01 6.295655755244e-01 6.303464495183e-01 6.309669320107e-01 6.314321175316e-01 6.317396995925e-01 6.318856104200e-01 6.318770327519e-01 6.317038792646e-01 6.313731376337e-01 6.308816632148e-01 6.302266845446e-01 6.294148909540e-01 6.284377335330e-01 6.273029811563e-01 6.260063460442e-01 6.245485673360e-01 6.229324819181e-01 6.211544283969e-01 6.192205947569e-01 6.171268997377e-01 6.148763133442e-01 6.124721451236e-01 6.099104437791e-01 6.071983743679e-01 6.043339443228e-01 6.013190590934e-01 5.981584059217e-01 5.948497585049e-01 5.913997963207e-01 5.878081629540e-01 5.840785624973e-01 5.802149680572e-01 5.762177138723e-01 5.720946013436e-01 5.678447638232e-01 5.634753008437e-01 5.589892577613e-01 5.543895025113e-01 5.496851692039e-01 5.448765790008e-01 5.399716995016e-01 5.349766086939e-01 5.298953265911e-01 5.247365896623e-01 5.195059175185e-01 5.142108562638e-01 5.088598452311e-01 5.034594636965e-01 4.980201400468e-01 4.925489644130e-01 4.870562299281e-01 4.815535431010e-01 4.760484858265e-01 4.705545148409e-01 4.650820734544e-01 4.596431639203e-01 4.542519911339e-01 4.489195222990e-01 4.436616619166e-01 4.384915186477e-01 4.334231697658e-01 4.284746618284e-01 4.236588204676e-01 4.189936050973e-01 4.144947578536e-01 4.101785139700e-01 4.060643873744e-01 4.021657176674e-01 3.985031727084e-01 3.950913467610e-01 3.919474447690e-01 3.890890490446e-01 3.865284781889e-01 3.842838707898e-01 3.823671893451e-01 3.807913786633e-01 3.795694967631e-01 3.787088791635e-01 3.782211136622e-01 3.781096273530e-01 3.783812721386e-01 3.790395051001e-01 3.800827278698e-01 3.815144701609e-01 3.833264473043e-01 3.855186063911e-01 3.880819911179e-01 3.910077469055e-01 3.942884293168e-01 3.979097210627e-01 4.018626480455e-01 4.061290550976e-01 4.106972051269e-01 4.155501790208e-01 4.206709626755e-01 4.260439607397e-01 4.316498295101e-01 4.374731848094e-01 4.434940311454e-01 4.496953761060e-01 4.560593137858e-01 4.625665404309e-01 4.692015885121e-01 4.759447947251e-01 4.827801304755e-01 4.896902034623e-01 4.966566430086e-01 5.036665920145e-01 5.106990964137e-01 5.177424652971e-01 5.247807979943e-01 5.317961806755e-01 5.387790868275e-01 5.457087127804e-01 5.525774153613e-01 5.593681483089e-01 5.660667356894e-01 5.726653937218e-01 5.791450281259e-01 5.854992403449e-01 5.917129277431e-01 5.977740602819e-01 6.036759946760e-01 6.094011841379e-01 6.149456741004e-01 6.202952447221e-01 6.254405923426e-01 6.303750429165e-01 6.350837209118e-01 6.395644037799e-01 6.438021595685e-01 6.477930562165e-01 6.515291165730e-01 6.549983337276e-01 6.581994066137e-01 6.611202204215e-01 6.637571353904e-01 6.661036653318e-01 6.681516015569e-01 6.698999513462e-01 6.713371792213e-01 6.724645409963e-01 6.732739079650e-01 6.737610544775e-01 6.739261031851e-01 6.737605067648e-01 6.732673827950e-01 6.724391411500e-01 6.712765539441e-01 6.697794595216e-01 6.679424896117e-01 6.657701101803e-01 6.632588848432e-01 6.604117527452e-01 6.572302468400e-01 6.537121809716e-01 6.498660313258e-01 6.456889653287e-01 6.411884282090e-01 6.363683885102e-01 6.312308677697e-01 6.257867542726e-01 6.200367377423e-01 6.139933957754e-01 6.076620797147e-01 6.010497382744e-01 5.941726684718e-01 5.870349739157e-01 5.796533494327e-01 5.720383297547e-01 5.642032038640e-01 5.561670187725e-01 5.479406614990e-01 5.395471323647e-01 5.310024610761e-01 5.223280873808e-01 5.135471377752e-01 5.046803959968e-01 4.957570854086e-01 4.868010819333e-01 4.778432594891e-01 4.689142553926e-01 4.600452550716e-01 4.512737855477e-01 4.426340048059e-01 4.341657463644e-01 4.259098053839e-01 4.179073383047e-01 4.102035960558e-01 4.028409311103e-01 3.958686864698e-01 3.893295998218e-01 3.832716478880e-01 3.777388436114e-01 3.727742170862e-01 3.684190491726e-01 3.647090326629e-01 3.616779996183e-01 3.593509145386e-01 3.577495255765e-01 3.568878507878e-01 3.567698200334e-01 3.573966480884e-01 3.587562612636e-01 3.608327654529e-01 3.636029303866e-01 3.670335170660e-01 3.710933600718e-01 3.757372254048e-01 3.809237984446e-01 3.866049681771e-01 3.927314409570e-01 3.992547132788e-01 4.061221530564e-01 4.132865934561e-01 4.206955573234e-01 4.283031088730e-01 4.360619533736e-01 4.439254635161e-01 4.518526360133e-01 4.597993734284e-01 4.677279675620e-01 4.756004976714e-01 4.833800063457e-01 4.910349695994e-01 4.985307720185e-01 5.058402910588e-01 5.129327871867e-01 5.197829110678e-01 5.263673014546e-01 5.326589156937e-01 5.386411868336e-01 5.442899794270e-01 5.495887190806e-01 5.545206739173e-01 5.590679821812e-01 5.632215330432e-01 5.669626530121e-01 5.702845957995e-01 5.731753717388e-01 5.756257681555e-01 5.776323157955e-01 5.791844629055e-01 5.802822065238e-01 5.809196166948e-01 5.810958181253e-01 5.808120854264e-01 5.800670041965e-01 5.788665046306e-01 5.772119490642e-01 5.751093932525e-01 5.725680798803e-01 5.695928100964e-01 5.661978697257e-01 5.623912597957e-01 5.581890957035e-01 5.536053433073e-01 5.486552885026e-01 5.433606687868e-01 5.377367900343e-01 5.318100321273e-01 5.256008963657e-01 5.191364051373e-01 5.124453371091e-01 5.055529612475e-01 4.984953589751e-01 4.913031122405e-01 4.840119567622e-01 4.766613172357e-01 4.692867163493e-01 4.619335539224e-01 4.546412553847e-01 4.474571285541e-01 4.404266059299e-01 4.335943153867e-01 4.270137574751e-01 4.207293453614e-01 4.147919265038e-01 4.092496564242e-01 4.041484078232e-01 3.995352011620e-01 3.954502345005e-01 3.919349024197e-01 3.890210575653e-01 3.867385122655e-01 3.851123119253e-01 3.841568458730e-01 3.838855324166e-01 3.842972453366e-01 3.853904602905e-01 3.871535253193e-01 3.895670873484e-01 3.926094679352e-01 3.962478986152e-01 4.004520045574e-01 4.051808182128e-01 4.103943247856e-01 4.160500280615e-01 4.221020484586e-01 4.285077877004e-01 4.352184677710e-01 4.421920586538e-01 4.493834854478e-01 4.567488037244e-01 4.642489462810e-01 4.718409852171e-01 4.794882883699e-01 4.871545723469e-01 4.948034251995e-01 5.024057723339e-01 5.099262598827e-01 5.173397839700e-01 5.246160657921e-01 5.317310780932e-01 5.386608652806e-01 5.453811647597e-01 5.518738555066e-01 5.581163784209e-01 5.640930739523e-01 5.697862076547e-01 5.751787654052e-01 5.802611428566e-01 5.850142623034e-01 5.894319832343e-01 5.935001896272e-01 5.972104608196e-01 6.005573611967e-01 6.035290806064e-01 6.061245589164e-01 6.083370303587e-01 6.101635231936e-01 6.116048776178e-01 6.126570179492e-01 6.133248708430e-01 6.136099608772e-01 6.135155807079e-01 6.130500537195e-01 6.122193171864e-01 6.110364143976e-01 6.095085315333e-01 6.076529793304e-01 6.054857164832e-01 6.030219669203e-01 6.002850461849e-01 5.972950413062e-01 5.940781841296e-01 5.906601751354e-01 5.870705257855e-01 5.833412855859e-01 5.795033522718e-01 5.755952870394e-01 5.716490562246e-01 5.677054881618e-01 5.638039451708e-01 5.599799525711e-01 5.562786809564e-01 5.527348548991e-01 5.493891202496e-01 5.462799743023e-01 5.434390701913e-01 5.409027986188e-01 5.386970621955e-01 5.368496352596e-01 5.353798702827e-01 5.343042542361e-01 5.336343207323e-01 5.333733311959e-01 5.335222806680e-01 5.340735251819e-01 5.350156310362e-01 5.363313853525e-01 5.379966600068e-01 5.399873678964e-01 5.422692210513e-01 5.448114539722e-01 5.475756699902e-01 5.505226177403e-01 5.536160582322e-01 5.568125788199e-01 5.600768949434e-01 5.633703541904e-01 5.666563746468e-01 5.699036671217e-01 5.730807548232e-01 5.761638910543e-01 5.791277623125e-01 5.819569615203e-01 5.846368911052e-01 5.871576811671e-01 5.895188091618e-01 5.917154483669e-01 5.937582490276e-01 5.956540457323e-01 5.974160676307e-01 5.990634940218e-01 6.006132527340e-01 6.020924993563e-01 6.035221543149e-01 6.049285455836e-01 6.063400346609e-01 6.077766732838e-01 6.092667774448e-01 6.108270968969e-01 6.124785020891e-01 6.142320565600e-01 6.160970986729e-01 6.180772699293e-01 6.201656571021e-01 6.223582097674e-01 6.246340693208e-01 6.269717141315e-01 6.293452065941e-01 6.317136724651e-01 6.340430312098e-01 6.362851953488e-01 6.383904446587e-01 6.403126335556e-01 6.419910120397e-01 6.433792398143e-01 6.444204042697e-01 6.450618224784e-01 6.452586956272e-01 6.449609164654e-01 6.441345123616e-01 6.427413893312e-01 6.407573379586e-01 6.381640752988e-01 6.349505617133e-01 6.311213144526e-01 6.266814698718e-01 6.216587357901e-01 6.160847748839e-01 6.100028673638e-01 6.034751005725e-01 5.965657676377e-01 5.893610690859e-01 5.819482149113e-01 5.744299471369e-01 5.669198216119e-01 5.595275004419e-01 5.523817303690e-01 5.455992885423e-01 5.393014504794e-01 5.336059321366e-01 5.286101041083e-01 5.244129734954e-01 5.210801592912e-01 5.186658887897e-01 5.171969230936e-01 5.166715112257e-01 5.170688371618e-01 5.183311187600e-01 5.203879723811e-01 5.231413081221e-01 5.264755585187e-01 5.302674028805e-01 5.343753649325e-01 5.386644953005e-01 5.429897596926e-01 5.472121098244e-01 5.512041202621e-01 5.548361562541e-01 5.580019869909e-01 5.605988755800e-01 5.625426467041e-01 5.637650735350e-01 5.642109376996e-01 5.638458184495e-01 5.626471494560e-01 5.606136123199e-01 5.577583292505e-01 5.541108588990e-01 5.497184922160e-01 5.446394245422e-01 5.389526274347e-01 5.327442389811e-01 5.261144570024e-01 5.191764779660e-01 5.120447072599e-01 5.048474761420e-01 4.977089989616e-01 4.907601484047e-01 4.841258972829e-01 4.779233283835e-01 4.722667478460e-01 4.672497111938e-01 4.629580402619e-01 4.594546055842e-01 4.567841996308e-01 4.549757790170e-01 4.540295748378e-01 4.539398847693e-01 4.546734522646e-01 4.561875380619e-01 4.584324760082e-01 4.613441292859e-01 4.648611923603e-01 4.689146986194e-01 4.734408206781e-01 4.783786231577e-01 4.836643368147e-01 4.892472244196e-01 4.950710539350e-01 5.010902360877e-01 5.072547307019e-01 5.135169708909e-01 5.198330638178e-01 5.261486290662e-01 5.324147766931e-01 5.385731636796e-01 5.445651831306e-01 5.503274691461e-01 5.557900625048e-01 5.608885616646e-01 5.655490213922e-01 5.697053132800e-01 5.732939237119e-01 5.762550843133e-01 5.785442166241e-01 5.801212377132e-01 5.809708043342e-01 5.810883831078e-01 5.804904987978e-01 5.792252002202e-01 5.773502867254e-01 5.749629788463e-01 5.721752128734e-01 5.691234574547e-01 5.659720035891e-01 5.628867909094e-01 5.600601040983e-01 5.576748438671e-01 5.559124205385e-01 5.549413612784e-01 5.549003891053e-01 5.559029407016e-01 5.580128493485e-01 5.612557224564e-01 5.656113616748e-01 5.710064932948e-01 5.773396588730e-01 5.844634942777e-01 5.922130445564e-01 6.004038672840e-01 6.088434776790e-01 6.173436876408e-01 6.257170495409e-01 6.337959661270e-01 6.414248301396e-01 6.484669340851e-01 6.548105253120e-01 6.603553032219e-01 6.650293498933e-01 6.687690704967e-01 6.715312718203e-01 6.732863020697e-01 6.740106237020e-01 6.737009321503e-01 6.723526940954e-01 6.699781112463e-01 6.665990787168e-01 6.622462608066e-01 6.569713299994e-01 6.508334907713e-01 6.439190171633e-01 6.363300685692e-01 6.281906072412e-01 6.196495262616e-01 6.108659915908e-01 6.020244715434e-01 5.933069762000e-01 5.849000858200e-01 5.769801799075e-01 5.696931912305e-01 5.631653959295e-01 5.574692663848e-01 5.526360306050e-01 5.486522906862e-01 5.454505517693e-01 5.429395610938e-01 5.409922033487e-01 5.394799704721e-01 5.382772362086e-01 5.372744906381e-01 5.363999243073e-01 5.356098631664e-01 5.349103367016e-01 5.343357789628e-01 5.339531047513e-01 5.338525916312e-01 5.341148317108e-01 5.348211181232e-01 5.360169919444e-01 5.377129870299e-01 5.398782822849e-01 5.424319644163e-01 5.452657881852e-01 5.482367626831e-01 5.511986931883e-01 5.540092380487e-01 5.565446810106e-01 5.587232801565e-01 5.604904796928e-01 5.618486613964e-01 5.628316326480e-01 5.635013210388e-01 5.639453494703e-01 5.642440893066e-01 5.644802058672e-01 5.647070269773e-01 5.649589160307e-01 5.652531334145e-01 5.655853318761e-01 5.659681698126e-01 5.664215451067e-01 5.670093303547e-01 5.678384243253e-01 5.690578909085e-01 5.708630402284e-01 5.734498658424e-01 5.770038908517e-01 5.816447710882e-01 5.873949016734e-01 5.941566914905e-01 6.016855565336e-01 6.096193913689e-01 6.174870710611e-01 6.247668660845e-01 6.283898646635e-01 6.294104184247e-01 6.296644528781e-01 6.307891560181e-01 6.330295864155e-01 6.350438327894e-01 6.348307677295e-01 6.311066974295e-01 6.242351258319e-01 6.161405968193e-01 6.092203426542e-01 6.049096472945e-01 6.028736402013e-01 6.014345754390e-01 5.989128756057e-01 5.949178174066e-01 5.906852580942e-01 5.882731450042e-01 5.891021611744e-01 5.928714324963e-01 5.976671409297e-01 6.012136754740e-01 6.023020020655e-01 6.014627158010e-01 6.005114515595e-01 6.012701941395e-01 6.042690263201e-01 6.083805559611e-01 6.116599336576e-01 6.127180933030e-01 6.116769359065e-01 6.101032578879e-01 6.099557640774e-01 6.121829827243e-01 6.159949839608e-01 6.193375515960e-01 6.201935165712e-01 6.178172137010e-01 6.131129560884e-01 6.079704325822e-01 6.039656421139e-01 6.013107590860e-01 5.987901361398e-01 5.947581199423e-01 5.884873360131e-01 5.809172427833e-01 5.742925844333e-01 5.708787173210e-01 5.715272144454e-01 5.751553283303e-01 5.795803087549e-01 5.830388381731e-01 5.852613040608e-01 5.874496697113e-01 5.912341524150e-01 5.972912315344e-01 6.046628398497e-01 6.113045643736e-01 6.154199549420e-01 6.166460297348e-01 6.163463773688e-01 6.168179208961e-01 6.198356039341e-01 6.255265542639e-01 6.323914417668e-01 6.384243128755e-01 6.425134289286e-01 6.451581546065e-01 6.480442361829e-01 6.527868926052e-01 6.596621324918e-01 6.672665199666e-01 6.733460466154e-01 6.762196965851e-01 6.758084619395e-01 6.736521664988e-01 6.719191843558e-01 6.719701552176e-01 6.734181174643e-01 6.743789716327e-01 6.727373573433e-01 6.674993714668e-01 6.593959525837e-01 6.504174591866e-01 6.425330141326e-01 6.364255040672e-01 6.311676077830e-01 6.251234901991e-01 6.174194992961e-01 6.089782086351e-01 6.023868626511e-01 6.005070024838e-01 6.046281565423e-01 6.134907818234e-01 6.239249643061e-01 6.325605365091e-01 6.373487078991e-01 6.380431461873e-01 6.355944298457e-01 6.310161564639e-01 6.245420766665e-01 6.156592001540e-01 6.040404966027e-01 5.906426596421e-01 5.779532568902e-01 5.687523105041e-01 5.661275884473e-01 5.489913038010e-01 5.243185655869e-01 5.214688972216e-01 5.475513780188e-01 5.791325600266e-01 5.889952768747e-01 5.693756173787e-01 5.377725777834e-01 5.262110653530e-01 5.505931445454e-01 5.904905661468e-01 6.117381614932e-01 5.955304848351e-01 5.500407800778e-01 5.102079283074e-01 5.163556687437e-01 5.699241770845e-01 6.321544169520e-01 6.669597536350e-01 6.625496007424e-01 6.321994187671e-01 6.050425727878e-01 6.040557795403e-01 6.237620724596e-01 6.376337717055e-01 6.247621567898e-01 5.860876084885e-01 5.457021769625e-01 5.350939423428e-01 5.607227350180e-01 5.944928260918e-01 6.030748636867e-01 5.722888445052e-01 5.143939376887e-01 4.658924669490e-01 4.647390642887e-01 5.074788233650e-01 5.546975110148e-01 5.753507124960e-01 5.645642192281e-01 5.408120752698e-01 5.312504484749e-01 5.461824181761e-01 5.681838590237e-01 5.723516849859e-01 5.496671490668e-01 5.158956049909e-01 5.040174570420e-01 5.335373662497e-01 5.854568929505e-01 6.238271431043e-01 6.262111534886e-01 5.945352726875e-01 5.541113846133e-01 5.394860152016e-01 5.634198193869e-01 6.033455319436e-01 6.283638829776e-01 6.248232594235e-01 6.014028716716e-01 5.806916198087e-01 5.798425182494e-01 5.936683603378e-01 6.016402023806e-01 5.889181849152e-01 5.587161391109e-01 5.309171927305e-01 5.268557462903e-01 5.483487731449e-01 5.771618722746e-01 5.953795139759e-01 5.988479007686e-01 5.955405994152e-01 5.946916537939e-01 5.965913445443e-01 5.939470151450e-01 5.833023396539e-01 5.737321615310e-01 5.816713143584e-01 6.120531552152e-01 6.474523744893e-01 6.607886971573e-01 6.347956144641e-01 5.742284968671e-01 5.109774927714e-01 4.923653426611e-01 5.336424639897e-01 5.959296152039e-01 6.339492554407e-01 6.290189464730e-01
 6.509072786011e-01 6.520816917782e-01 6.533608220588e-01 6.549217526623e-01 6.566269803715e-01 6.581829718387e-01 6.594521394792e-01 6.606047538248e-01 6.619432226283e-01 6.635739866481e-01 6.652746048577e-01 6.667277693082e-01 6.678723178570e-01 6.689840529329e-01 6.703795229291e-01 6.720749083989e-01 6.737645088756e-01 6.751391991671e-01 6.762121248499e-01 6.773120515388e-01 6.787482148140e-01 6.804882249747e-01 6.821844692316e-01 6.835296167741e-01 6.845728194867e-01 6.856746451805e-01 6.871406602517e-01 6.889111961099e-01 6.906164916726e-01 6.919508689715e-01 6.929873779270e-01 6.941073787979e-01 6.956106050249e-01 6.973986089957e-01 6.990765189377e-01 7.003652418287e-01 7.013897535229e-01 7.025470114782e-01 7.040889199644e-01 7.058624615771e-01 7.074758019988e-01 7.087053774239e-01 7.097247691262e-01 7.109172742240e-01 7.124768659375e-01 7.142136574084e-01 7.157560165135e-01 7.169346053655e-01 7.179508376193e-01 7.191619417136e-01 7.207166730573e-01 7.224068024913e-01 7.238911927609e-01 7.250381249047e-01 7.260506727910e-01 7.272583109646e-01 7.287859445254e-01 7.304328934259e-01 7.318781531441e-01 7.329996911691e-01 7.339883382191e-01 7.351585449469e-01 7.366442433373e-01 7.382641348178e-01 7.396897839481e-01 7.407662852566e-01 7.416766435875e-01 7.427741917677e-01 7.442287593983e-01 7.458403822033e-01 7.472237490807e-01 7.481921452937e-01 7.489709028592e-01 7.499931855175e-01 7.514459232359e-01 7.530456553158e-01 7.543164438019e-01 7.550964083423e-01 7.557292007798e-01 7.567162547238e-01 7.581797832953e-01 7.597091289470e-01 7.607866251685e-01 7.613536896032e-01 7.618856518984e-01 7.628827998018e-01 7.643273324380e-01 7.657027552135e-01 7.665522087142e-01 7.669616234363e-01 7.674666668916e-01 7.684778807400e-01 7.698437980878e-01 7.710268195674e-01 7.716837619942e-01 7.720133869608e-01 7.725272931624e-01 7.735128351388e-01 7.747493003609e-01 7.757524183865e-01 7.762794736499e-01 7.765646852457e-01 7.770605831740e-01 7.779689410115e-01 7.790515402728e-01 7.798898973335e-01 7.803085258295e-01 7.805385831841e-01 7.809724162737e-01 7.817623415661e-01 7.826749916570e-01 7.833462536291e-01 7.836522730985e-01 7.838141875715e-01 7.841600583722e-01 7.847980528142e-01 7.855238663007e-01 7.860404133807e-01 7.862550909083e-01 7.863517522730e-01 7.865865960366e-01 7.870449142531e-01 7.875807830704e-01 7.879694590379e-01 7.881180977365e-01 7.881410572891e-01 7.882396650671e-01 7.885059491767e-01 7.888549736125e-01 7.891146674344e-01 7.891826097325e-01 7.891164443277e-01 7.890711990189e-01 7.891460466294e-01 7.892955061843e-01 7.893937006446e-01 7.893521780424e-01 7.891908458274e-01 7.890105020835e-01 7.888950552419e-01 7.888344370769e-01 7.887518336072e-01 7.885807284262e-01 7.883143043384e-01 7.880015466319e-01 7.877027387376e-01 7.874368090642e-01 7.871668757387e-01 7.868444338665e-01 7.864503108076e-01 7.860009703320e-01 7.855311403064e-01 7.850686001190e-01 7.846062667972e-01 7.841163106039e-01 7.835763517855e-01 7.829818573998e-01 7.823477148455e-01 7.816986087071e-01 7.810463997181e-01 7.803786693117e-01 7.796735204513e-01 7.789217171162e-01 7.781242449973e-01 7.772952675742e-01 7.764512259812e-01 7.755941101451e-01 7.747135683767e-01 7.737952860697e-01 7.728288183262e-01 7.718176157585e-01 7.707803407420e-01 7.697345727839e-01 7.686765299545e-01 7.675846956281e-01 7.664414858472e-01 7.652477420963e-01 7.640258604405e-01 7.627990484300e-01 7.615614513574e-01 7.602890699997e-01 7.589645115659e-01 7.575914498296e-01 7.561938185582e-01 7.547877569047e-01 7.533666206944e-01 7.519075520895e-01 7.503994827714e-01 7.488520478400e-01 7.472827346778e-01 7.456996473129e-01 7.440925322523e-01 7.424439752926e-01 7.407527520776e-01 7.390312230191e-01 7.372896666055e-01 7.355265290138e-01 7.337303074396e-01 7.318927025636e-01 7.300198361942e-01 7.281217365498e-01 7.262009482908e-01 7.242502940332e-01 7.222628902787e-01 7.202401405025e-01 7.181864680032e-01 7.161066820302e-01 7.139969037755e-01 7.118532564265e-01 7.096768279542e-01 7.074715188885e-01 7.052362524956e-01 7.029696543547e-01 7.006694442210e-01 6.983369996758e-01 6.959771796119e-01 6.935896337901e-01 6.911709467900e-01 6.887178369758e-01 6.862316414445e-01 6.837184081099e-01 6.811806755019e-01 6.786133780611e-01 6.760120712611e-01 6.733767576358e-01 6.707148127040e-01 6.680302921812e-01 6.653192532693e-01 6.625746571684e-01 6.597954490282e-01 6.569890546804e-01 6.541627315116e-01 6.513136328240e-01 6.484325077017e-01 6.455159391511e-01 6.425717056777e-01 6.396075107524e-01 6.366234600545e-01 6.336095496766e-01 6.305611319989e-01 6.274834600068e-01 6.243860773079e-01 6.212688969124e-01 6.181240408775e-01 6.149460600940e-01 6.117399803638e-01 6.085129020686e-01 6.052664097334e-01 6.019947747368e-01 5.986929493291e-01 5.953644120041e-01 5.920154180346e-01 5.886469789304e-01 5.852559773356e-01 5.818393228943e-01 5.783980040492e-01 5.749386584547e-01 5.714594978922e-01 5.679597048560e-01 5.644391551315e-01 5.608970624762e-01 5.573375015120e-01 5.537608050066e-01 5.501661909581e-01 5.465519618468e-01 5.429202834918e-01 5.392731450289e-01 5.356100527842e-01 5.319324504178e-01 5.282383361586e-01 5.245306578580e-01 5.208103903480e-01 5.170779762533e-01 5.133315372601e-01 5.095721567857e-01 5.058017588491e-01 5.020230674623e-01 4.982360486361e-01 4.944390674275e-01 4.906324598492e-01 4.868188987574e-01 4.829986009107e-01 4.791720670065e-01 4.753406044286e-01 4.715056955799e-01 4.676687864318e-01 4.638311821248e-01 4.599905829881e-01 4.561475143932e-01 4.523043037525e-01 4.484633629356e-01 4.446285744513e-01 4.407992025112e-01 4.369748143874e-01 4.331557605578e-01 4.293419106282e-01 4.255360489956e-01 4.217419445035e-01 4.179625837167e-01 4.141986125408e-01 4.104493697711e-01 4.067132274862e-01 4.029914705946e-01 3.992888891492e-01 3.956101158823e-01 3.919566299042e-01 3.883292127912e-01 3.847257572752e-01 3.811466483118e-01 3.775949499979e-01 3.740746362315e-01 3.705905608290e-01 3.671455775337e-01 3.637372166719e-01 3.603637327941e-01 3.570275944523e-01 3.537334948805e-01 3.504882838846e-01 3.472945098426e-01 3.441499369580e-01 3.410534053460e-01 3.380068463024e-01 3.350151369163e-01 3.320856227161e-01 3.292208595255e-01 3.264193350116e-01 3.236804786388e-01 3.210045815783e-01 3.183986615209e-01 3.158702691043e-01 3.134192908147e-01 3.110469216509e-01 3.087499912281e-01 3.065307392282e-01 3.043977281028e-01 3.023549014656e-01 3.004037533331e-01 2.985447117294e-01 2.967730365005e-01 2.950940754947e-01 2.935140007968e-01 2.920371353758e-01 2.906633912760e-01 2.893908233780e-01 2.882167411223e-01 2.871465872113e-01 2.861853512406e-01 2.853356704290e-01 2.845960586346e-01 2.839622664879e-01 2.834338465310e-01 2.830169659083e-01 2.827121862566e-01 2.825221596360e-01 2.824419988920e-01 2.824674091652e-01 2.826012432418e-01 2.828455724913e-01 2.832005153023e-01 2.836651730023e-01 2.842328987169e-01 2.849024187251e-01 2.856758516313e-01 2.865525763872e-01 2.875313326680e-01 2.886083929136e-01 2.897777985133e-01 2.910417375499e-01 2.923979747723e-01 2.938446477913e-01 2.953796570826e-01 2.969969260581e-01 2.986960625048e-01 3.004753998777e-01 3.023312978897e-01 3.042624688340e-01 3.062642697122e-01 3.083340278410e-01 3.104714801884e-01 3.126707708612e-01 3.149301901106e-01 3.172477077369e-01 3.196192602917e-01 3.220449408506e-01 3.245195827291e-01 3.270394464383e-01 3.296028713147e-01 3.322071246556e-01 3.348511187870e-01 3.375327400531e-01 3.402457327983e-01 3.429887684924e-01 3.457596606399e-01 3.485566562501e-01 3.513789041781e-01 3.542218503438e-01 3.570812878479e-01 3.599566009478e-01 3.628460693554e-01 3.657484156207e-01 3.686609971079e-01 3.715792977039e-01 3.745028777297e-01 3.774292271603e-01 3.803574002578e-01 3.832852275016e-01 3.862097614862e-01 3.891294023946e-01 3.920426361075e-01 3.949475212124e-01 3.978430863558e-01 4.007260804913e-01 4.035945530752e-01 4.064490841505e-01 4.092853870051e-01 4.121041880873e-01 4.149031705149e-01 4.176796271910e-01 4.204328927080e-01 4.231616397359e-01 4.258641220701e-01 4.285397836744e-01 4.311855764022e-01 4.338005197205e-01 4.363842370252e-01 4.389344260190e-01 4.414512413832e-01 4.439318339688e-01 4.463751890185e-01 4.487801190058e-01 4.511464630417e-01 4.534719008228e-01 4.557560775430e-01 4.579956093010e-01 4.601924051166e-01 4.623440308765e-01 4.644493845343e-01 4.665070436088e-01 4.685160375794e-01 4.704757649831e-01 4.723854419735e-01 4.742438930249e-01 4.760491352379e-01 4.778008928539e-01 4.794984477510e-01 4.811416149588e-01 4.827277573295e-01 4.842574297239e-01 4.857280299117e-01 4.871396391827e-01 4.884929575998e-01 4.897857118655e-01 4.910169047500e-01 4.921865201037e-01 4.932928050061e-01 4.943362053663e-01 4.953148746171e-01 4.962288663439e-01 4.970773589386e-01 4.978589693522e-01 4.985733103008e-01 4.992212469197e-01 4.998000614044e-01 5.003106820268e-01 5.007516361124e-01 5.011224328415e-01 5.014231112905e-01 5.016519258754e-01 5.018097153994e-01 5.018955429659e-01 5.019084567561e-01 5.018481626465e-01 5.017147894058e-01 5.015066998055e-01 5.012252402388e-01 5.008684735783e-01 5.004369290627e-01 4.999302966720e-01 4.993471526146e-01 4.986887166556e-01 4.979539555817e-01 4.971420281367e-01 4.962539187119e-01 4.952886639390e-01 4.942457522873e-01 4.931255884139e-01 4.919272389707e-01 4.906529119069e-01 4.892996130021e-01 4.878682308608e-01 4.863604411360e-01 4.847734163591e-01 4.831091593320e-01 4.813661718422e-01 4.795465575521e-01 4.776489193070e-01 4.756731946419e-01 4.736209235599e-01 4.714910885487e-01 4.692837440098e-01 4.670005624143e-01 4.646401004102e-01 4.622045066563e-01 4.596928250709e-01 4.571052692207e-01 4.544437370189e-01 4.517063609683e-01 4.488960032811e-01 4.460121473656e-01 4.430546280819e-01 4.400263243494e-01 4.369253071220e-01 4.337544635405e-01 4.305137022671e-01 4.272037022649e-01 4.238263838846e-01 4.203801626695e-01 4.168689802538e-01 4.132926195398e-01 4.096514260882e-01 4.059497107998e-01 4.021842830935e-01 3.983593921337e-01 3.944767943414e-01 3.905353866081e-01 3.865416482165e-01 3.824916507952e-01 3.783911213649e-01 3.742405937589e-01 3.700401802285e-01 3.657969172033e-01 3.615079249976e-01 3.571791759460e-01 3.528119482493e-01 3.484072782894e-01 3.439725514892e-01 3.395048845913e-01 3.350121840795e-01 3.304960918377e-01 3.259580973109e-01 3.214073718578e-01 3.168419035689e-01 3.122704192158e-01 3.076954321228e-01 3.031203655228e-01 2.985546497060e-01 2.939980095848e-01 2.894616500136e-01 2.849483559490e-01 2.804634743595e-01 2.760183420667e-01 2.716140740489e-01 2.672645015738e-01 2.629732122074e-01 2.587488331775e-01 2.546045826191e-01 2.505429719854e-01 2.465813935120e-01 2.427233201445e-01 2.389832145774e-01 2.353726118981e-01 2.318982710133e-01 2.285794363381e-01 2.254208502810e-01 2.224398050355e-01 2.196480721091e-01 2.170543293905e-01 2.146778140205e-01 2.125221139714e-01 2.106074828567e-01 2.089390740278e-01 2.075293695119e-01 2.063907345732e-01 2.055259224091e-01 2.049494179821e-01 2.046611332146e-01 2.046697025300e-01 2.049784947799e-01 2.055851188542e-01 2.064964168243e-01 2.077036329638e-01 2.092099168425e-01 2.110080595154e-01 2.130908944221e-01 2.154572397586e-01 2.180907668065e-01 2.209909869601e-01 2.241428290360e-01 2.275372939399e-01 2.311668007845e-01 2.350138504022e-01 2.390753078977e-01 2.433331151446e-01 2.477796166419e-01 2.524041497815e-01 2.571912689502e-01 2.621373668355e-01 2.672242241480e-01 2.724480578455e-01 2.777962004223e-01 2.832564706133e-01 2.888273317137e-01 2.944900240451e-01 3.002446307585e-01 3.060779196158e-01 3.119824277351e-01 3.179551088051e-01 3.239802846084e-01 3.300614954181e-01 3.361824304705e-01 3.423422095026e-01 3.485349636126e-01 3.547493294972e-01 3.609883574722e-01 3.672370212970e-01 3.734968402960e-01 3.797613570958e-01 3.860211228385e-01 3.922804875185e-01 3.985232692154e-01 4.047556465722e-01 4.109668412353e-01 4.171522448810e-01 4.233151848527e-01 4.294398600368e-01 4.355347808553e-01 4.415864584118e-01 4.475955590816e-01 4.535611234847e-01 4.594701064275e-01 4.653321864154e-01 4.711317291493e-01 4.768729434410e-01 4.825518543584e-01 4.881589556484e-01 4.937032374677e-01 4.991667785589e-01 5.045594570386e-01 5.098720016826e-01 5.150990674224e-01 5.202472416839e-01 5.253010499855e-01 5.302705254129e-01 5.351435332794e-01 5.399199297899e-01 5.446022973618e-01 5.491772337483e-01 5.536547400115e-01 5.580227477599e-01 5.622830255297e-01 5.664348760175e-01 5.704689049165e-01 5.743928350127e-01 5.781943859851e-01 5.818788197617e-01 5.854416699516e-01 5.888771721179e-01 5.921914225297e-01 5.953725481652e-01 5.984267406492e-01 6.013480316413e-01 6.041329003139e-01 6.067872048604e-01 6.092992269058e-01 6.116749754674e-01 6.139090104799e-01 6.159986274976e-01 6.179486304536e-01 6.197479379676e-01 6.214050549181e-01 6.229114280414e-01 6.242678069878e-01 6.254767351990e-01 6.265286283376e-01 6.274328639039e-01 6.281800446802e-01 6.287726826428e-01 6.292118989665e-01 6.294901421291e-01 6.296165168856e-01 6.295808192829e-01 6.293890309109e-01 6.290390847806e-01 6.285268973988e-01 6.278597915294e-01 6.270295699299e-01 6.260425205553e-01 6.248959798391e-01 6.235880635797e-01 6.221247323503e-01 6.204995586352e-01 6.187191639819e-01 6.167803616488e-01 6.146847414534e-01 6.124359887269e-01 6.100299999560e-01 6.074729506206e-01 6.047640640493e-01 6.019040231185e-01 5.988975284416e-01 5.957424978898e-01 5.924448331328e-01 5.890038355873e-01 5.854233037673e-01 5.817072515725e-01 5.778549835498e-01 5.738733382771e-01 5.697634915323e-01 5.655290507719e-01 5.611753524330e-01 5.567042222186e-01 5.521229866325e-01 5.474333270660e-01 5.426415767502e-01 5.377541653640e-01 5.327735584668e-01 5.277089259295e-01 5.225648106583e-01 5.173476991590e-01 5.120665620927e-01 5.067259149494e-01 5.013366852035e-01 4.959053381307e-01 4.904405959833e-01 4.849535431896e-01 4.794513254976e-01 4.739466399833e-01 4.684485490465e-01 4.629683836141e-01 4.575195866503e-01 4.521128883364e-01 4.467621438669e-01 4.414805012837e-01 4.362816964844e-01 4.311811366750e-01 4.261924429584e-01 4.213328273476e-01 4.166175692460e-01 4.120607686862e-01 4.076832156705e-01 4.034973951563e-01 3.995231312992e-01 3.957769040761e-01 3.922740405582e-01 3.890334244277e-01 3.860690830539e-01 3.833986954156e-01 3.810359317247e-01 3.789951573950e-01 3.772906767643e-01 3.759315502619e-01 3.749320126144e-01 3.742974608333e-01 3.740369428611e-01 3.741567041976e-01 3.746582140484e-01 3.755454008802e-01 3.768169257423e-01 3.784711035767e-01 3.805035460327e-01 3.829076036668e-01 3.856774378833e-01 3.888021573938e-01 3.922720890703e-01 3.960740952644e-01 4.001954045506e-01 4.046220393061e-01 4.093363709737e-01 4.143263251415e-01 4.195705087120e-01 4.250556043137e-01 4.307624295478e-01 4.366726334265e-01 4.427709211896e-01 4.490352555837e-01 4.554518890271e-01 4.620011500276e-01 4.686656289841e-01 4.754293879203e-01 4.822724804985e-01 4.891825917222e-01 4.961390993924e-01 5.031279873029e-01 5.101348095912e-01 5.171407926268e-01 5.241354207955e-01 5.310996855532e-01 5.380220980621e-01 5.448885070646e-01 5.516830832743e-01 5.583979943559e-01 5.650138795745e-01 5.715233025925e-01 5.779126769957e-01 5.841679496200e-01 5.902828386104e-01 5.962389137102e-01 6.020332853107e-01 6.076502895370e-01 6.130798712515e-01 6.183162166257e-01 6.233439594836e-01 6.281596736978e-01 6.327503583608e-01 6.371081432727e-01 6.412271998596e-01 6.450956268326e-01 6.487100233262e-01 6.520594825983e-01 6.551379147152e-01 6.579401820735e-01 6.604567829580e-01 6.626860159712e-01 6.646167549780e-01 6.662486222656e-01 6.675751239825e-01 6.685890903642e-01 6.692910078264e-01 6.696720464549e-01 6.697329328767e-01 6.694679159119e-01 6.688748274473e-01 6.679540179042e-01 6.666982789988e-01 6.651122459726e-01 6.631927279615e-01 6.609379196335e-01 6.583517114683e-01 6.554301410913e-01 6.521798906138e-01 6.485981851563e-01 6.446896566507e-01 6.404590127133e-01 6.359046021097e-01 6.310382060112e-01 6.258577358605e-01 6.203731543383e-01 6.145918780043e-01 6.085161146592e-01 6.021616840408e-01 5.955300669321e-01 5.886359965083e-01 5.814889056689e-01 5.740993401385e-01 5.664833562134e-01 5.586510950273e-01 5.506206104139e-01 5.424077535845e-01 5.340283736049e-01 5.255051101247e-01 5.168543631485e-01 5.081016907438e-01 4.992684673519e-01 4.903800789409e-01 4.814663649323e-01 4.725517489311e-01 4.636710708413e-01 4.548542265416e-01 4.461368748142e-01 4.375561990939e-01 4.291495697405e-01 4.209587355200e-01 4.130244963027e-01 4.053913024753e-01 3.981037170152e-01 3.912072981216e-01 3.847487198509e-01 3.787716127068e-01 3.733232197097e-01 3.684440748285e-01 3.641758877051e-01 3.605544779118e-01 3.576108655566e-01 3.553735832382e-01 3.538599005193e-01 3.530858012356e-01 3.530540334863e-01 3.537630973329e-01 3.552037759961e-01 3.573566680235e-01 3.602002029903e-01 3.636999755171e-01 3.678226495416e-01 3.725267982075e-01 3.777663997384e-01 3.834976438823e-01 3.896681163969e-01 3.962311836272e-01 4.031346581435e-01 4.103285485499e-01 4.177662863535e-01 4.253965763752e-01 4.331763139213e-01 4.410582991566e-01 4.490004078519e-01 4.569619457333e-01 4.649022324694e-01 4.727868285386e-01 4.805766677187e-01 4.882419575824e-01 4.957488859579e-01 5.030678074598e-01 5.101722811069e-01 5.170329232163e-01 5.236289699214e-01 5.299344016410e-01 5.359297058172e-01 5.415939555711e-01 5.469082182531e-01 5.518574483494e-01 5.564235353068e-01 5.605952943787e-01 5.643579873265e-01 5.676998236175e-01 5.706136969173e-01 5.730860324868e-01 5.751141892224e-01 5.766903569236e-01 5.778088208222e-01 5.784695534866e-01 5.786660793000e-01 5.784025025586e-01 5.776767044395e-01 5.764914305789e-01 5.748522000257e-01 5.727604893517e-01 5.702271746035e-01 5.672569848017e-01 5.638607005383e-01 5.600505173555e-01 5.558364165115e-01 5.512364237874e-01 5.462632122630e-01 5.409363970584e-01 5.352753148522e-01 5.292990004364e-01 5.230354189476e-01 5.165029181504e-01 5.097341737671e-01 5.027546085676e-01 4.955951300126e-01 4.882918094398e-01 4.808742122176e-01 4.733855079943e-01 4.658592694985e-01 4.583390391256e-01 4.508688021889e-01 4.434897017061e-01 4.362531210458e-01 4.292032242030e-01 4.223897579103e-01 4.158639863373e-01 4.096736205267e-01 4.038710291318e-01 3.985021887351e-01 3.936180229753e-01 3.892605993557e-01 3.854710355827e-01 3.822887155037e-01 3.797423766004e-01 3.778620922332e-01 3.766642988188e-01 3.761620900441e-01 3.763618262783e-01 3.772573751854e-01 3.788443145069e-01 3.810997200685e-01 3.840040117210e-01 3.875258868219e-01 3.916302647229e-01 3.962803343427e-01 4.014313300737e-01 4.070418272189e-01 4.130641933722e-01 4.194516384850e-01 4.261587588054e-01 4.331360686542e-01 4.403417909455e-01 4.477284782502e-01 4.552552636885e-01 4.628795928479e-01 4.705623302444e-01 4.782677671064e-01 4.859578866936e-01 4.936013958580e-01 5.011655559324e-01 5.086202303719e-01 5.159404574770e-01 5.230955715595e-01 5.300667448074e-01 5.368268950625e-01 5.433578304862e-01 5.496397118485e-01 5.556520864882e-01 5.613829379661e-01 5.668124305383e-01 5.719290836873e-01 5.767204654336e-01 5.811727033186e-01 5.852802062230e-01 5.890287163842e-01 5.924143572972e-01 5.954292369521e-01 5.980663766948e-01 6.003259484854e-01 6.022006986560e-01 6.036930947946e-01 6.048000911749e-01 6.055231668992e-01 6.058681437569e-01 6.058353128301e-01 6.054335771784e-01 6.046684543757e-01 6.035506715961e-01 6.020926192568e-01 6.003026829231e-01 5.982019815109e-01 5.958029329319e-01 5.931267658418e-01 5.901946765051e-01 5.870283005902e-01 5.836569088502e-01 5.801035480481e-01 5.764021074251e-01 5.725811123283e-01 5.686753868502e-01 5.647221721569e-01 5.607536003297e-01 5.568133618428e-01 5.529356759517e-01 5.491617782883e-01 5.455317525468e-01 5.420812571083e-01 5.388524735008e-01 5.358778020795e-01 5.331931189548e-01 5.308309725911e-01 5.288146130658e-01 5.271725736186e-01 5.259204507448e-01 5.250744863730e-01 5.246421313168e-01 5.246262078462e-01 5.250247126335e-01 5.258269381599e-01 5.270223637536e-01 5.285869544721e-01 5.305004444286e-01 5.327333073744e-01 5.352507017936e-01 5.380210464486e-01 5.410031872350e-01 5.441602260235e-01 5.474514356198e-01 5.508360963560e-01 5.542767049303e-01 5.577323759554e-01 5.611709040416e-01 5.645568090326e-01 5.678596681506e-01 5.710560438032e-01 5.741189435629e-01 5.770342885270e-01 5.797849372080e-01 5.823648333449e-01 5.847676848462e-01 5.869920851711e-01 5.890476605067e-01 5.909373815289e-01 5.926787060833e-01 5.942865804443e-01 5.957801330792e-01 5.971846125856e-01 5.985203313754e-01 5.998172524347e-01 6.010976675405e-01 6.023881021778e-01 6.037146863493e-01 6.050954278721e-01 6.065537713139e-01 6.081010344556e-01 6.097494811047e-01 6.115040828497e-01 6.133628237886e-01 6.153224600776e-01 6.173640500495e-01 6.194749307285e-01 6.216253492015e-01 6.237827567736e-01 6.259159928068e-01 6.279759261209e-01 6.299228934065e-01 6.317063306276e-01 6.332740903137e-01 6.345784677182e-01 6.355636540951e-01 6.361837546589e-01 6.363893452851e-01 6.361358848848e-01 6.353871607439e-01 6.341043702384e-01 6.322662024524e-01 6.298492281026e-01 6.268463328612e-01 6.232548289954e-01 6.190816351566e-01 6.143524294461e-01 6.090911854601e-01 6.033454558771e-01 5.971669771795e-01 5.906200587948e-01 5.837858830487e-01 5.767450737835e-01 5.696023998909e-01 5.624581175313e-01 5.554239460938e-01 5.486212633254e-01 5.421602457913e-01 5.361650587345e-01 5.307412462051e-01 5.259908645629e-01 5.220066330999e-01 5.188529752627e-01 5.165881760978e-01 5.152336344710e-01 5.147961036718e-01 5.152523573027e-01 5.165509657024e-01 5.186266187882e-01 5.213803723971e-01 5.247078181271e-01 5.284836417624e-01 5.325741715934e-01 5.368457913308e-01 5.411536417703e-01 5.453659187251e-01 5.493490399995e-01 5.529780730268e-01 5.561446385325e-01 5.587420590634e-01 5.606886401210e-01 5.619087394417e-01 5.623465772760e-01 5.619629411574e-01 5.607312266393e-01 5.586488389120e-01 5.557199712192e-01 5.519741348707e-01 5.474527281051e-01 5.422119497414e-01 5.363271382090e-01 5.298802083422e-01 5.229741282863e-01 5.157171507570e-01 5.082275712540e-01 5.006347952687e-01 4.930663423471e-01 4.856602625516e-01 4.785442250467e-01 4.718485773245e-01 4.656909595069e-01 4.601784330282e-01 4.554066295928e-01 4.514435131331e-01 4.483488631842e-01 4.461538508519e-01 4.448674051744e-01 4.444847307009e-01 4.449712469039e-01 4.462879128464e-01 4.483728228733e-01 4.511600179311e-01 4.545797423275e-01 4.585513567524e-01 4.630062231397e-01 4.678679747885e-01 4.730702944215e-01 4.785510896199e-01 4.842488545869e-01 4.901153470381e-01 4.960958376412e-01 5.021464431300e-01 5.082212569469e-01 5.142721135282e-01 5.202564599576e-01 5.261199457771e-01 5.318164881633e-01 5.372860738755e-01 5.424726047847e-01 5.473176144085e-01 5.517545801089e-01 5.557282116602e-01 5.591757091563e-01 5.620452898031e-01 5.642903859747e-01 5.658730385620e-01 5.667745934034e-01 5.669812258321e-01 5.665112137184e-01 5.653941091929e-01 5.636830987150e-01 5.614626103242e-01 5.588275098239e-01 5.559111780906e-01 5.528579559976e-01 5.498299556415e-01 5.470108552315e-01 5.445770245399e-01 5.427154822352e-01 5.415932818790e-01 5.413610426435e-01 5.421421570070e-01 5.440145094595e-01 5.470265281774e-01 5.511672011655e-01 5.563873301159e-01 5.625947721310e-01 5.696559317591e-01 5.774155316794e-01 5.856896185741e-01 5.942897800400e-01 6.030221389572e-01 6.116943844901e-01 6.201326588812e-01 6.281691852841e-01 6.356637033289e-01 6.424885426445e-01 6.485409037969e-01 6.537378020407e-01 6.580109515601e-01 6.613156890077e-01 6.636142269650e-01 6.648880692675e-01 6.651268153142e-01 6.643266232440e-01 6.625024562119e-01 6.596674576397e-01 6.558523349557e-01 6.510997424286e-01 6.454590817705e-01 6.390059561382e-01 6.318251760528e-01 6.240283600344e-01 6.157442421898e-01 6.071190566188e-01 5.983242882596e-01 5.895339880959e-01 5.809365297008e-01 5.727116666698e-01 5.650274345596e-01 5.580319356459e-01 5.518295871923e-01 5.464945837494e-01 5.420418406745e-01 5.384461103988e-01 5.356386773651e-01 5.335091649870e-01 5.319353365894e-01 5.307768459975e-01 5.299087840574e-01 5.292205194034e-01 5.286337072762e-01 5.281102609171e-01 5.276430024493e-01 5.272693812650e-01 5.270486107850e-01 5.270559636935e-01 5.273738808642e-01 5.280639258386e-01 5.291720688987e-01 5.306990865518e-01 5.326097651888e-01 5.348314835218e-01 5.372497698901e-01 5.397407810027e-01 5.421619466484e-01 5.443892624438e-01 5.463173000793e-01 5.478726178391e-01 5.490322973881e-01 5.498041941481e-01 5.502458192957e-01 5.504353650994e-01 5.504679397085e-01 5.504463678618e-01 5.504487118361e-01 5.505426950297e-01 5.507583863117e-01 5.511064667432e-01 5.515816715007e-01 5.521708553669e-01 5.528871852106e-01 5.537663582765e-01 5.548913295696e-01 5.563920818136e-01 5.584273356580e-01 5.611815549539e-01 5.648109310634e-01 5.694297901303e-01 5.750547950538e-01 5.815878066438e-01 5.888063501874e-01 5.963557611610e-01 6.037979530862e-01 6.106334808063e-01 6.163629005533e-01 6.184904305602e-01 6.178113342996e-01 6.161867722611e-01 6.153290292624e-01 6.156137137165e-01 6.158480803924e-01 6.141643737628e-01 6.093696748591e-01 6.018835585968e-01 5.936618084403e-01 5.871121599589e-01 5.836458336410e-01 5.828728646055e-01 5.830405185506e-01 5.823899152441e-01 5.804411066045e-01 5.783140274654e-01 5.779129125064e-01 5.805080094633e-01 5.857047569080e-01 5.915887766648e-01 5.959466391601e-01 5.976459258249e-01 5.972592257515e-01 5.966057281554e-01 5.975040078178e-01 6.004994140161e-01 6.045087105594e-01 6.076356092336e-01 6.085016876803e-01 6.071798541058e-01 6.051517144905e-01 6.042872261627e-01 6.055029400980e-01 6.080420064362e-01 6.099209444077e-01 6.091962894986e-01 6.051691178781e-01 5.987888982811e-01 5.920168416262e-01 5.865489408401e-01 5.827406232475e-01 5.795013208576e-01 5.752581487888e-01 5.692895922442e-01 5.624875639494e-01 5.569994981785e-01 5.549513710597e-01 5.570326372457e-01 5.620148308507e-01 5.676109378248e-01 5.719875577812e-01 5.748230257176e-01 5.772830583508e-01 5.810002324710e-01 5.867220968508e-01 5.936251894092e-01 5.998139879523e-01 6.036122941454e-01 6.047114677537e-01 6.044689107842e-01 6.051323914432e-01 6.084140837928e-01 6.143920488481e-01 6.215313276214e-01 6.277894039239e-01 6.319962205322e-01 6.345669552663e-01 6.371127740705e-01 6.412172634302e-01 6.472071323592e-01 6.537898962027e-01 6.588308424765e-01 6.607242853369e-01 6.594028908268e-01 6.563720714771e-01 6.537535321005e-01 6.528854353684e-01 6.533980632000e-01 6.534514152059e-01 6.509816787641e-01 6.450455401567e-01 6.364356105723e-01 6.272338077660e-01 6.195370049600e-01 6.141669931013e-01 6.103142276673e-01 6.064067117763e-01 6.015436149239e-01 5.964821414760e-01 5.934579376310e-01 5.948036360436e-01 6.012290721972e-01 6.110363636707e-01 6.208638312885e-01 6.273596269368e-01 6.286465271459e-01 6.247982741517e-01 6.172848354472e-01 6.078601729672e-01 5.976129853893e-01 5.868094675305e-01 5.756286557588e-01 5.651270871382e-01 5.574276424806e-01 5.546629340785e-01 5.559501118225e-01 5.422665994543e-01 5.152622838830e-01 5.045517233635e-01 5.226884944388e-01 5.517662482563e-01 5.656922329364e-01 5.545139246735e-01 5.310551622709e-01 5.213014354780e-01 5.392811498008e-01 5.700111164435e-01 5.858567312911e-01 5.716326927876e-01 5.363317372514e-01 5.116269833998e-01 5.288474280236e-01 5.833842930523e-01 6.401152829119e-01 6.681285648361e-01 6.577867747367e-01 6.219086307774e-01 5.881219770860e-01 5.793467473937e-01 5.924489113447e-01 6.033465999292e-01 5.921268971915e-01 5.590807084645e-01 5.254401604992e-01 5.178046413068e-01 5.399152647320e-01 5.663550530093e-01 5.683160180496e-01 5.352389625558e-01 4.822089954869e-01 4.468030669356e-01 4.612312938039e-01 5.126856067323e-01 5.605399258709e-01 5.770314743773e-01 5.598384574144e-01 5.291284288197e-01 5.139148023220e-01 5.260369524299e-01 5.478744783216e-01 5.536550510506e-01 5.341259323127e-01 5.051337442392e-01 4.986037165039e-01 5.311413829743e-01 5.819382995576e-01 6.156398009544e-01 6.111797074178e-01 5.723140109245e-01 5.274825034967e-01 5.148470852089e-01 5.459829518261e-01 5.923098250842e-01 6.188080216037e-01 6.107984990434e-01 5.781583763969e-01 5.474886279611e-01 5.415866656616e-01 5.571069997941e-01 5.702575900811e-01 5.625208150903e-01 5.358015441622e-01 5.114169839872e-01 5.132510650771e-01 5.429504289631e-01 5.788471141812e-01 5.993579116307e-01 5.983289361889e-01 5.849499711267e-01 5.739020388020e-01 5.722945883346e-01 5.754023757514e-01 5.760103496473e-01 5.752028924510e-01 5.816963204876e-01 5.995231893690e-01 6.181576467857e-01 6.183768286630e-01 5.875118098328e-01 5.321986749227e-01 4.838562144523e-01 4.831158418850e-01 5.338641401745e-01 5.955241885366e-01 6.280137032945e-01 6.165261751418e-01
 6.619150903246e-01 6.631165781981e-01 6.644154659083e-01 6.659935284675e-01 6.677198329464e-01 6.692995380388e-01 6.705903436603e-01 6.717564852047e-01 6.731019243167e-01 6.747379131620e-01 6.764479174141e-01 6.779131800498e-01 6.790668560660e-01 6.801785794342e-01 6.815677230691e-01 6.832569244359e-01 6.849442508457e-01 6.863193086065e-01 6.873892478631e-01 6.884773887826e-01 6.898943289733e-01 6.916154281031e-01 6.932985506118e-01 6.946343035418e-01 6.956629119955e-01 6.967399540871e-01 6.981744163908e-01 6.999146662811e-01 7.015957080019e-01 7.029086757236e-01 7.039187535154e-01 7.050026156122e-01 7.064627935742e-01 7.082093957813e-01 7.098515149138e-01 7.111072579699e-01 7.120935805932e-01 7.132036755255e-01 7.146918308515e-01 7.164120880536e-01 7.179780735149e-01 7.191641538630e-01 7.201355182687e-01 7.212691717108e-01 7.227629724166e-01 7.244359094297e-01 7.259216034654e-01 7.270471858879e-01 7.280045495894e-01 7.291459139916e-01 7.306228827291e-01 7.322394376548e-01 7.336589798902e-01 7.347443531690e-01 7.356871487005e-01 7.368127424254e-01 7.382522130976e-01 7.398169058837e-01 7.411891731026e-01 7.422395192628e-01 7.431479297992e-01 7.442247887283e-01 7.456121822720e-01 7.471415235731e-01 7.484862952662e-01 7.494822117898e-01 7.503013461978e-01 7.512949181296e-01 7.526417716509e-01 7.541547398389e-01 7.554490881427e-01 7.563283118388e-01 7.570050769044e-01 7.579120851239e-01 7.592480814488e-01 7.607409296629e-01 7.619149522363e-01 7.625960013140e-01 7.631160492636e-01 7.639778025012e-01 7.653160050478e-01 7.667318349483e-01 7.677053580519e-01 7.681626936955e-01 7.685707798601e-01 7.694333651535e-01 7.707460619188e-01 7.720022258174e-01 7.727380302253e-01 7.730279846893e-01 7.733992851980e-01 7.742686699578e-01 7.754977113378e-01 7.765541184074e-01 7.770880025354e-01 7.772879444646e-01 7.776603471621e-01 7.784990009360e-01 7.795923566339e-01 7.804610085266e-01 7.808548753475e-01 7.810011636378e-01 7.813488366259e-01 7.821051483479e-01 7.830390064132e-01 7.837344284147e-01 7.840110102625e-01 7.840935948185e-01 7.843732006195e-01 7.850058857811e-01 7.857636111770e-01 7.862838450052e-01 7.864393864889e-01 7.864469699420e-01 7.866327355805e-01 7.871088098345e-01 7.876741205498e-01 7.880325816500e-01 7.880899215232e-01 7.880257190358e-01 7.880962779485e-01 7.883878413784e-01 7.887578588690e-01 7.889828682252e-01 7.889673808721e-01 7.888248844095e-01 7.887539607873e-01 7.888488248753e-01 7.890262359033e-01 7.891163176143e-01 7.890153348805e-01 7.887784096320e-01 7.885589622249e-01 7.884579480612e-01 7.884324302339e-01 7.883557671197e-01 7.881400958722e-01 7.878029578356e-01 7.874445163345e-01 7.871492377453e-01 7.869095342821e-01 7.866480810526e-01 7.862979007989e-01 7.858512700229e-01 7.853569342615e-01 7.848755705943e-01 7.844261009424e-01 7.839731401560e-01 7.834671358592e-01 7.828893508571e-01 7.822551483258e-01 7.816001382731e-01 7.809513003220e-01 7.803019290805e-01 7.796247003225e-01 7.788976983045e-01 7.781163811493e-01 7.772942363633e-01 7.764557662259e-01 7.756135802519e-01 7.747560445136e-01 7.738619057289e-01 7.729207524168e-01 7.719335805528e-01 7.709141416605e-01 7.698784791654e-01 7.688290860984e-01 7.677569138530e-01 7.666478412370e-01 7.654908651198e-01 7.642875317053e-01 7.630572297111e-01 7.618182167732e-01 7.605673025202e-01 7.592840940806e-01 7.579499398653e-01 7.565634154785e-01 7.551485928744e-01 7.537272147666e-01 7.522967669955e-01 7.508333559674e-01 7.493172401874e-01 7.477525290102e-01 7.461613114263e-01 7.445618864589e-01 7.429490924608e-01 7.412996311809e-01 7.396010097262e-01 7.378618190019e-01 7.361012227065e-01 7.343271560073e-01 7.325296332133e-01 7.306912545907e-01 7.288106140085e-01 7.268998314969e-01 7.249693464938e-01 7.230180018977e-01 7.210337749304e-01 7.190092940975e-01 7.169489504876e-01 7.148644893411e-01 7.127578303173e-01 7.106220260507e-01 7.084503822074e-01 7.062435254384e-01 7.040063467211e-01 7.017437574357e-01 6.994527354367e-01 6.971273745299e-01 6.947705406102e-01 6.923850907748e-01 6.899720063061e-01 6.875281287256e-01 6.850511979273e-01 6.825419720048e-01 6.800063575267e-01 6.774455488090e-01 6.748546285067e-01 6.722301513162e-01 6.695728685879e-01 6.668891818327e-01 6.641823121852e-01 6.614485078434e-01 6.586820542775e-01 6.558819591459e-01 6.530556012724e-01 6.502088165525e-01 6.473380753934e-01 6.444351766799e-01 6.414987579200e-01 6.385355654899e-01 6.355541379456e-01 6.325527610807e-01 6.295214633993e-01 6.264561427154e-01 6.233639949659e-01 6.202540902092e-01 6.171264710386e-01 6.139720777841e-01 6.107844123017e-01 6.075691624477e-01 6.043356744848e-01 6.010853481090e-01 5.978101536608e-01 5.945042992306e-01 5.911719652212e-01 5.878201337377e-01 5.844523488972e-01 5.810620088020e-01 5.776444991497e-01 5.742026385038e-01 5.707419880526e-01 5.672646448218e-01 5.637684557975e-01 5.602497555462e-01 5.567093451773e-01 5.531526328767e-01 5.495800370071e-01 5.459905414585e-01 5.423825206053e-01 5.387571726352e-01 5.351168024720e-01 5.314635994687e-01 5.277955342736e-01 5.241121060455e-01 5.204146650874e-01 5.167056632532e-01 5.129850877994e-01 5.092531732125e-01 5.055105209955e-01 5.017572372434e-01 4.979967022110e-01 4.942273639882e-01 4.904493345760e-01 4.866636825007e-01 4.828711555488e-01 4.790755177661e-01 4.752762117911e-01 4.714725896117e-01 4.676656418959e-01 4.638561611736e-01 4.600461072211e-01 4.562355730854e-01 4.524263534247e-01 4.486185885366e-01 4.448161176933e-01 4.410197485321e-01 4.372262304002e-01 4.334370978147e-01 4.296548059832e-01 4.258814773815e-01 4.221222115353e-01 4.183762959553e-01 4.146425460646e-01 4.109222184980e-01 4.072151049958e-01 4.035241100647e-01 3.998539685308e-01 3.962066009131e-01 3.925841379428e-01 3.889851592270e-01 3.854089446043e-01 3.818573900115e-01 3.783342744175e-01 3.748443151133e-01 3.713905264316e-01 3.679732125976e-01 3.645911487483e-01 3.612435692653e-01 3.579352046961e-01 3.546689826622e-01 3.514514930953e-01 3.482843010893e-01 3.451658490075e-01 3.420945563109e-01 3.390729220760e-01 3.361053630312e-01 3.332003321993e-01 3.303597612995e-01 3.275806935938e-01 3.248633385891e-01 3.222078075784e-01 3.196210370860e-01 3.171102402726e-01 3.146772248720e-01 3.123207615768e-01 3.100399120852e-01 3.078352990578e-01 3.057127184323e-01 3.036807836679e-01 3.017392248050e-01 2.998875526931e-01 2.981246814396e-01 2.964500149097e-01 2.948730002505e-01 2.933972527628e-01 2.920232223414e-01 2.907497186147e-01 2.895734894070e-01 2.884981767415e-01 2.875299098181e-01 2.866709261747e-01 2.859215771151e-01 2.852778314489e-01 2.847371459124e-01 2.843037156553e-01 2.839826136230e-01 2.837733319024e-01 2.836750869341e-01 2.836817213327e-01 2.837923985588e-01 2.840117598882e-01 2.843408655072e-01 2.847788108375e-01 2.853218965523e-01 2.859633941390e-01 2.867061311973e-01 2.875509029819e-01 2.884976672209e-01 2.895436352996e-01 2.906823016849e-01 2.919114902926e-01 2.932319388691e-01 2.946432033932e-01 2.961428264123e-01 2.977268239809e-01 2.993889456620e-01 3.011302589812e-01 3.029493466965e-01 3.048434804478e-01 3.068103745804e-01 3.088439497376e-01 3.109426960412e-01 3.131058254266e-01 3.153287980856e-01 3.176111891410e-01 3.199474071231e-01 3.223359025210e-01 3.247754584921e-01 3.272613672927e-01 3.297913310768e-01 3.323638421868e-01 3.349747646491e-01 3.376234236735e-01 3.403069333889e-01 3.430199058917e-01 3.457622473781e-01 3.485311300056e-01 3.513250366822e-01 3.541422146127e-01 3.569774373564e-01 3.598288567884e-01 3.626952943730e-01 3.655747878571e-01 3.684672460708e-01 3.713671336457e-01 3.742725845585e-01 3.771815926724e-01 3.800922851024e-01 3.830057562137e-01 3.859166798930e-01 3.888240494678e-01 3.917256032210e-01 3.946192077999e-01 3.975052577471e-01 4.003811621024e-01 4.032433886844e-01 4.060918838426e-01 4.089244803156e-01 4.117393730231e-01 4.145362324189e-01 4.173124936624e-01 4.200659843955e-01 4.227965396962e-01 4.255021262851e-01 4.281812449178e-01 4.308333211993e-01 4.334554212521e-01 4.360474873374e-01 4.386067872165e-01 4.411337863068e-01 4.436266543513e-01 4.460833679736e-01 4.485030413542e-01 4.508844620129e-01 4.532270225641e-01 4.555294464300e-01 4.577899452368e-01 4.600072339693e-01 4.621813800626e-01 4.643097973771e-01 4.663933350378e-01 4.684293068416e-01 4.704168283452e-01 4.723551577287e-01 4.742438063578e-01 4.760816575144e-01 4.778675136443e-01 4.795993666512e-01 4.812779431867e-01 4.829021777236e-01 4.844704127364e-01 4.859826476641e-01 4.874366992002e-01 4.888311059602e-01 4.901680230158e-01 4.914451335732e-01 4.926614611981e-01 4.938166069252e-01 4.949081225950e-01 4.959382874349e-01 4.969044927849e-01 4.978055953491e-01 4.986424129617e-01 4.994129907207e-01 5.001176402509e-01 5.007554030543e-01 5.013253945082e-01 5.018275942858e-01 5.022605483471e-01 5.026249104895e-01 5.029186536600e-01 5.031421868385e-01 5.032948793931e-01 5.033767084111e-01 5.033866153507e-01 5.033236890936e-01 5.031882763848e-01 5.029794590305e-01 5.026973186098e-01 5.023412614584e-01 5.019108683893e-01 5.014054005397e-01 5.008261513251e-01 5.001708025680e-01 4.994400478532e-01 4.986338601515e-01 4.977513460455e-01 4.967929504920e-01 4.957578705577e-01 4.946463154601e-01 4.934577936712e-01 4.921927524722e-01 4.908505116522e-01 4.894314279492e-01 4.879363874716e-01 4.863624759678e-01 4.847123996524e-01 4.829854553275e-01 4.811809848209e-01 4.793004012055e-01 4.773421573014e-01 4.753084372551e-01 4.731974157527e-01 4.710098456991e-01 4.687474844487e-01 4.664086292506e-01 4.639947792647e-01 4.615062986675e-01 4.589424293400e-01 4.563051467106e-01 4.535930444519e-01 4.508089110817e-01 4.479514288912e-01 4.450215210455e-01 4.420211525371e-01 4.389485022555e-01 4.358069850652e-01 4.325964922407e-01 4.293161952368e-01 4.259702500444e-01 4.225554188363e-01 4.190763493440e-01 4.155328079292e-01 4.119242041843e-01 4.082557726347e-01 4.045244300577e-01 4.007340542527e-01 3.968861027745e-01 3.929795536871e-01 3.890202246984e-01 3.850056517400e-01 3.809397117769e-01 3.768245370648e-01 3.726600206314e-01 3.684520416414e-01 3.641984827164e-01 3.599043821648e-01 3.555718822583e-01 3.512011744375e-01 3.468004657147e-01 3.423659900380e-01 3.379058988924e-01 3.334214382560e-01 3.289142517880e-01 3.243933837603e-01 3.198561798493e-01 3.153120388030e-01 3.107632281236e-01 3.062113409430e-01 3.016678120460e-01 2.971310359283e-01 2.926117697101e-01 2.881133218664e-01 2.836397998326e-01 2.792038365271e-01 2.748045802818e-01 2.704563206340e-01 2.661620654255e-01 2.619306314477e-01 2.577737268020e-01 2.536943022557e-01 2.497088182244e-01 2.458218410488e-01 2.420448254460e-01 2.383911479071e-01 2.348655692734e-01 2.314879173959e-01 2.282630592890e-01 2.252056432499e-01 2.223287700236e-01 2.196406536236e-01 2.171599641303e-01 2.148912951734e-01 2.128520196259e-01 2.110504537460e-01 2.094966066347e-01 2.082058764296e-01 2.071792008953e-01 2.064314022029e-01 2.059656394867e-01 2.057874097198e-01 2.059047533014e-01 2.063130305895e-01 2.070219872514e-01 2.080238155306e-01 2.093200705778e-01 2.109095820399e-01 2.127813043465e-01 2.149371309319e-01 2.173623248786e-01 2.200551584341e-01 2.230042180487e-01 2.261971344807e-01 2.296301298088e-01 2.332852442501e-01 2.371591475468e-01 2.412358060523e-01 2.455045943444e-01 2.499586731260e-01 2.545798460626e-01 2.593662670989e-01 2.642999388607e-01 2.693740406111e-01 2.745805217913e-01 2.799034677517e-01 2.853428509480e-01 2.908797359514e-01 2.965128206936e-01 3.022315279008e-01 3.080250177865e-01 3.138923982211e-01 3.198172311333e-01 3.258016364700e-01 3.318324785118e-01 3.379046022338e-01 3.440157703213e-01 3.501512828727e-01 3.563157067706e-01 3.624959168611e-01 3.686889024233e-01 3.748920818769e-01 3.810929688504e-01 3.872976095765e-01 3.934906714595e-01 3.996750971495e-01 4.058431706287e-01 4.119883249657e-01 4.181145779052e-01 4.242066259393e-01 4.302705730909e-01 4.362975881511e-01 4.422826317564e-01 4.482288346425e-01 4.541217887021e-01 4.599696537078e-01 4.657600938775e-01 4.714937863435e-01 4.771701847423e-01 4.827767177777e-01 4.883228142320e-01 4.937939594290e-01 4.991936972118e-01 5.045194770783e-01 5.097618293188e-01 5.149284080326e-01 5.200040089472e-01 5.249968246935e-01 5.298986780088e-01 5.347047674152e-01 5.394218263152e-01 5.440336133212e-01 5.485504663240e-01 5.529632069564e-01 5.572675445826e-01 5.614698121805e-01 5.655554566168e-01 5.695344969398e-01 5.733954258637e-01 5.771397418958e-01 5.807679102819e-01 5.842702062481e-01 5.876551224096e-01 5.909098217357e-01 5.940395619807e-01 5.970409681795e-01 5.999078870217e-01 6.026470714071e-01 6.052473048803e-01 6.077134152552e-01 6.100421053706e-01 6.122284988168e-01 6.142770846497e-01 6.161795448215e-01 6.179404514053e-01 6.195556234420e-01 6.210218375526e-01 6.223433701396e-01 6.235122987366e-01 6.245328546958e-01 6.254018490959e-01 6.261168057811e-01 6.266812392548e-01 6.270881274405e-01 6.273434389639e-01 6.274407094208e-01 6.273821428755e-01 6.271692193045e-01 6.267951684626e-01 6.262678500964e-01 6.255798249762e-01 6.247348505996e-01 6.237342235597e-01 6.225719664187e-01 6.212562664956e-01 6.197802235727e-01 6.181483658374e-01 6.163613064438e-01 6.144161125751e-01 6.123194403708e-01 6.100660081255e-01 6.076613310220e-01 6.051046795752e-01 6.023968971775e-01 5.995424133673e-01 5.965381715383e-01 5.933909920521e-01 5.900998422985e-01 5.866668342184e-01 5.830972050085e-01 5.793897654348e-01 5.755502852391e-01 5.715801579970e-01 5.674827116971e-01 5.632629952930e-01 5.589222785505e-01 5.544668651408e-01 5.498992261975e-01 5.452247001669e-01 5.404488790239e-01 5.355745269842e-01 5.306099790392e-01 5.255599659002e-01 5.204287024263e-01 5.152257172278e-01 5.099551819742e-01 5.046265884373e-01 4.992465780232e-01 4.938226799250e-01 4.883643278378e-01 4.828804090400e-01 4.773806558579e-01 4.718748180300e-01 4.663724579530e-01 4.608865680917e-01 4.554265457896e-01 4.500061315522e-01 4.446378386218e-01 4.393334844184e-01 4.341085826196e-01 4.289756565611e-01 4.239502119070e-01 4.190477208828e-01 4.142825716942e-01 4.096736275223e-01 4.052338243726e-01 4.009817267088e-01 3.969343989499e-01 3.931064222447e-01 3.895181097668e-01 3.861822293729e-01 3.831180140279e-01 3.803398499000e-01 3.778623241090e-01 3.757029889733e-01 3.738700001572e-01 3.723807722955e-01 3.712433741568e-01 3.704669401278e-01 3.700618383417e-01 3.700311966022e-01 3.703813211490e-01 3.711139753414e-01 3.722291717176e-01 3.737265570361e-01 3.756012666491e-01 3.778497823088e-01 3.804634887525e-01 3.834345271420e-01 3.867531445953e-01 3.904065585002e-01 3.943829422481e-01 3.986671314425e-01 4.032457052628e-01 4.081016628069e-01 4.132186776122e-01 4.185808147052e-01 4.241691952484e-01 4.299692652945e-01 4.359599791736e-01 4.421259527072e-01 4.484488270121e-01 4.549096877502e-01 4.614943805400e-01 4.681812021393e-01 4.749584582146e-01 4.818045176672e-01 4.887063696561e-01 4.956480554073e-01 5.026108441994e-01 5.095844720201e-01 5.165494243144e-01 5.234932900411e-01 5.304021687070e-01 5.372590182560e-01 5.440572960086e-01 5.507767460269e-01 5.574079607010e-01 5.639396221971e-01 5.703551242443e-01 5.766496786961e-01 5.828043504889e-01 5.888136833359e-01 5.946655315082e-01 6.003465520041e-01 6.058522656573e-01 6.111662848289e-01 6.162840519427e-01 6.211943421877e-01 6.258869939784e-01 6.303574801966e-01 6.345918968532e-01 6.385871021649e-01 6.423334711348e-01 6.458223612597e-01 6.490495515689e-01 6.520042226775e-01 6.546844823227e-01 6.570808927887e-01 6.591882503534e-01 6.610031208371e-01 6.625163361991e-01 6.637283213459e-01 6.646300176517e-01 6.652201473385e-01 6.654946747718e-01 6.654485837667e-01 6.650821682393e-01 6.643889992427e-01 6.633706853676e-01 6.620244247765e-01 6.603472165676e-01 6.583422874183e-01 6.560053683328e-01 6.533406385845e-01 6.503459890638e-01 6.470231798639e-01 6.433774933855e-01 6.394059217479e-01 6.351171997881e-01 6.305115365523e-01 6.255943054500e-01 6.203724601818e-01 6.148472361662e-01 6.090310646006e-01 6.029264501551e-01 5.965444427373e-01 5.898939182051e-01 5.829820884087e-01 5.758248121263e-01 5.684280467830e-01 5.608086268886e-01 5.529804218345e-01 5.449554079921e-01 5.367552066418e-01 5.283925276270e-01 5.198887344954e-01 5.112645628307e-01 5.025395911358e-01 4.937411992473e-01 4.848908257988e-01 4.760186189268e-01 4.671511920987e-01 4.583196890992e-01 4.495577516577e-01 4.408983583011e-01 4.323802079126e-01 4.240388958083e-01 4.159176374425e-01 4.080567704499e-01 4.004994854163e-01 3.932921740810e-01 3.864784222379e-01 3.801058872143e-01 3.742174643834e-01 3.688597607093e-01 3.640750345431e-01 3.599014833238e-01 3.563771712647e-01 3.535313911117e-01 3.513916810781e-01 3.499762015533e-01 3.492968522511e-01 3.493606835866e-01 3.501607970569e-01 3.516902968288e-01 3.539286040407e-01 3.568520180088e-01 3.604283019715e-01 3.646208586429e-01 3.693904524252e-01 3.746898009451e-01 3.804740389624e-01 3.866932852675e-01 3.932979646551e-01 4.002400872185e-01 4.074670632028e-01 4.149331246516e-01 4.225891361213e-01 4.303896841269e-01 4.382910280042e-01 4.462482007248e-01 4.542239464713e-01 4.621768126660e-01 4.700707342471e-01 4.778713407971e-01 4.855448344548e-01 4.930605286137e-01 5.003879340279e-01 5.075009732778e-01 5.143718196377e-01 5.209773068185e-01 5.272945938083e-01 5.333004322414e-01 5.389787612183e-01 5.443071790447e-01 5.492712768693e-01 5.538549986248e-01 5.580431378156e-01 5.618252132810e-01 5.651862427184e-01 5.681197269442e-01 5.706152940976e-01 5.726642127304e-01 5.742634215389e-01 5.754041793931e-01 5.760864849258e-01 5.763058225533e-01 5.760618334277e-01 5.753574140136e-01 5.741896259135e-01 5.725662564584e-01 5.704899915120e-01 5.679663451408e-01 5.650055198373e-01 5.616125548791e-01 5.578023342327e-01 5.535838014135e-01 5.489725279166e-01 5.439826663565e-01 5.386318257789e-01 5.329394642935e-01 5.269246577888e-01 5.206115870915e-01 5.140238920964e-01 5.071857115683e-01 5.001292178742e-01 4.928803532248e-01 4.854752070499e-01 4.779457222504e-01 4.703276387162e-01 4.626630440909e-01 4.549878956690e-01 4.473493819473e-01 4.397904077870e-01 4.323570300975e-01 4.250991053022e-01 4.180634568121e-01 4.113048671699e-01 4.048702092704e-01 3.988136350717e-01 3.931849225457e-01 3.880317617580e-01 3.834047915649e-01 3.793433485407e-01 3.758906963912e-01 3.730803728869e-01 3.709405621798e-01 3.694966050427e-01 3.687588193129e-01 3.687386598108e-01 3.694326553007e-01 3.708337465072e-01 3.729257665942e-01 3.756839721088e-01 3.790814770812e-01 3.830805258250e-01 3.876447180833e-01 3.927290992576e-01 3.982884345777e-01 4.042765097552e-01 4.106427513664e-01 4.173414477604e-01 4.243224712912e-01 4.315392115983e-01 4.389472661938e-01 4.464988642956e-01 4.541567281285e-01 4.618750061457e-01 4.696193705779e-01 4.773516990412e-01 4.850370277381e-01 4.926459861408e-01 5.001438911289e-01 5.075072061762e-01 5.147066538134e-01 5.217182922268e-01 5.285208405379e-01 5.350903539795e-01 5.414103193090e-01 5.474605481631e-01 5.532256493672e-01 5.586914769221e-01 5.638413063859e-01 5.686678713848e-01 5.731533094987e-01 5.772935233397e-01 5.810773713425e-01 5.844960461449e-01 5.875474523297e-01 5.902216408551e-01 5.925188124905e-01 5.944347873505e-01 5.959669132776e-01 5.971200540876e-01 5.978889304419e-01 5.982814406291e-01 5.983000885118e-01 5.979492272441e-01 5.972393042540e-01 5.961761230364e-01 5.947733784473e-01 5.930409504473e-01 5.909943282137e-01 5.886500805877e-01 5.860252857147e-01 5.831423587120e-01 5.800208579221e-01 5.766869945803e-01 5.731667684324e-01 5.694883499290e-01 5.656830587743e-01 5.617807314405e-01 5.578191471873e-01 5.538308516874e-01 5.498540856450e-01 5.459281709326e-01 5.420881380959e-01 5.383780343826e-01 5.348318749739e-01 5.314902717963e-01 5.283913604546e-01 5.255656634993e-01 5.230521472112e-01 5.208750590703e-01 5.190629357215e-01 5.176372427380e-01 5.166143200521e-01 5.160072857239e-01 5.158200750694e-01 5.160565729820e-01 5.167083805328e-01 5.177668548542e-01 5.192164227031e-01 5.210318162639e-01 5.231921660377e-01 5.256620444428e-01 5.284111398112e-01 5.314021096067e-01 5.345938849157e-01 5.379508099385e-01 5.414275390506e-01 5.449875477037e-01 5.485891458814e-01 5.521935879129e-01 5.557672513432e-01 5.592738175445e-01 5.626860701884e-01 5.659751371803e-01 5.691198457778e-01 5.721013751287e-01 5.749041501242e-01 5.775231228778e-01 5.799477049256e-01 5.821823998755e-01 5.842299921287e-01 5.860968318200e-01 5.878003228611e-01 5.893519366453e-01 5.907742645022e-01 5.920896629849e-01 5.933184581681e-01 5.944919181212e-01 5.956308903872e-01 5.967654757994e-01 5.979182268382e-01 5.991130899001e-01 6.003707336831e-01 6.017061117823e-01 6.031340335751e-01 6.046590543147e-01 6.062855168855e-01 6.080092248162e-01 6.098175100168e-01 6.116992997580e-01 6.136249963883e-01 6.155734268081e-01 6.175076451393e-01 6.193866320866e-01 6.211749098466e-01 6.228188153768e-01 6.242759721768e-01 6.254954377296e-01 6.264256357375e-01 6.270239895788e-01 6.272373012741e-01 6.270282187002e-01 6.263540429373e-01 6.251829481690e-01 6.234884280135e-01 6.212486933607e-01 6.184562581655e-01 6.151026573501e-01 6.111997715225e-01 6.067635669379e-01 6.018190674171e-01 5.964121540081e-01 5.905862038586e-01 5.844082273042e-01 5.779488033330e-01 5.712900179859e-01 5.645286445483e-01 5.577594703953e-01 5.510954568258e-01 5.446445598917e-01 5.385204347075e-01 5.328388433235e-01 5.276998634244e-01 5.232098624553e-01 5.194495263582e-01 5.164898766448e-01 5.143845114656e-01 5.131570583540e-01 5.128172985972e-01 5.133408866253e-01 5.146847486659e-01 5.167834625264e-01 5.195437132098e-01 5.228674165333e-01 5.266282274170e-01 5.307032519584e-01 5.349555318128e-01 5.392475061682e-01 5.434484300953e-01 5.474207830671e-01 5.510502169621e-01 5.542174721119e-01 5.568217190459e-01 5.587761788145e-01 5.600033163936e-01 5.604456830189e-01 5.600586174787e-01 5.588137973292e-01 5.567024027211e-01 5.537262972912e-01 5.499116182091e-01 5.452926889581e-01 5.399259600710e-01 5.338791553455e-01 5.272352708156e-01 5.200941982850e-01 5.125598153092e-01 5.047557353500e-01 4.968080660301e-01 4.888502644004e-01 4.810216589295e-01 4.734567328851e-01 4.662939957212e-01 4.596565944577e-01 4.536657017654e-01 4.484208413161e-01 4.440047213426e-01 4.404860139538e-01 4.378999457746e-01 4.362678994518e-01 4.355816544970e-01 4.358141963782e-01 4.369238929011e-01 4.388423195593e-01 4.415037601149e-01 4.448245412805e-01 4.487205041072e-01 4.531102177682e-01 4.579087356684e-01 4.630434467122e-01 4.684387155224e-01 4.740315849351e-01 4.797642853702e-01 4.855815643086e-01 4.914380686537e-01 4.972850056457e-01 5.030832661686e-01 5.087884585539e-01 5.143568401346e-01 5.197461041619e-01 5.249065603838e-01 5.297923951569e-01 5.343487640721e-01 5.385243699822e-01 5.422667726645e-01 5.455203832400e-01 5.482417944359e-01 5.503819243770e-01 5.519101200751e-01 5.528009059173e-01 5.530412509499e-01 5.526443576643e-01 5.516261001617e-01 5.500383004292e-01 5.479480092108e-01 5.454436400746e-01 5.426453149603e-01 5.396813844104e-01 5.367125984971e-01 5.339055136073e-01 5.314361305244e-01 5.294881102900e-01 5.282272742022e-01 5.278149126016e-01 5.283788493220e-01 5.300159787563e-01 5.327851236401e-01 5.366914678685e-01 5.417068165946e-01 5.477496774984e-01 5.547023859325e-01 5.624176884818e-01 5.707169424251e-01 5.794156940661e-01 5.883161967760e-01 5.972256643417e-01 6.059605608603e-01 6.143470170177e-01 6.222355002352e-01 6.294876552419e-01 6.359960131223e-01 6.416652670178e-01 6.464251770008e-01 6.502235021359e-01 6.530202440807e-01 6.547968322016e-01 6.555386777805e-01 6.552475771296e-01 6.539340677761e-01 6.516114697912e-01 6.483113912069e-01 6.440668636147e-01 6.389272032283e-01 6.329543934957e-01 6.262236227134e-01 6.188333582469e-01 6.108912997504e-01 6.025371719558e-01 5.939188138949e-01 5.852030271215e-01 5.765715725377e-01 5.681995497274e-01 5.602693140872e-01 5.529376640550e-01 5.463386806458e-01 5.405752364009e-01 5.356950588490e-01 5.317124119580e-01 5.285834564554e-01 5.262276332541e-01 5.245325229313e-01 5.233605935841e-01 5.225766598379e-01 5.220458102779e-01 5.216607522428e-01 5.213441586778e-01 5.210503955271e-01 5.207804481182e-01 5.205601682494e-01 5.204499490051e-01 5.205199053143e-01 5.208399676987e-01 5.214753165717e-01 5.224552292337e-01 5.237851336145e-01 5.254239077745e-01 5.272986668970e-01 5.293059205249e-01 5.313213617489e-01 5.332218187497e-01 5.348878415415e-01 5.362334060162e-01 5.372023143336e-01 5.377803974981e-01 5.380020729000e-01 5.379300082199e-01 5.376634871470e-01 5.373114065986e-01 5.369806336616e-01 5.367673402286e-01 5.367325569647e-01 5.369169173365e-01 5.373212729346e-01 5.379305236545e-01 5.387258833090e-01 5.396924513543e-01 5.408540574314e-01 5.422638051155e-01 5.440266361395e-01 5.462801363842e-01 5.491759706936e-01 5.528622799276e-01 5.574298554602e-01 5.628962238740e-01 5.691686299462e-01 5.760298539235e-01 5.831568546889e-01 5.901251884048e-01 5.964698697814e-01 6.017165630774e-01 6.054440662090e-01 6.058253848536e-01 6.033100792546e-01 5.998054428763e-01 5.971119567252e-01 5.957323651707e-01 5.946156234945e-01 5.920063009567e-01 5.867872257487e-01 5.794151270356e-01 5.718490108152e-01 5.664568926335e-01 5.645641426477e-01 5.656627250957e-01 5.678841048313e-01 5.693751047638e-01 5.695681801383e-01 5.694713633736e-01 5.708551484794e-01 5.748713208040e-01 5.810797912574e-01 5.876098481478e-01 5.923449320963e-01 5.942412577346e-01 5.939145399410e-01 5.931905271140e-01 5.938786760789e-01 5.965414886890e-01 6.001372253798e-01 6.028074341096e-01 6.031694481693e-01 6.012448256029e-01 5.984301304557e-01 5.965293865135e-01 5.964511082972e-01 5.974999757371e-01 5.977911162452e-01 5.954679269261e-01 5.898959515340e-01 5.820788696566e-01 5.740541632506e-01 5.676225108012e-01 5.632532773594e-01 5.599348422903e-01 5.561169745515e-01 5.510446267320e-01 5.455176294233e-01 5.415465788886e-01 5.410788298668e-01 5.446276021646e-01 5.508368609605e-01 5.573590826406e-01 5.623435758631e-01 5.654640424559e-01 5.678925994360e-01 5.712999784963e-01 5.765271593420e-01 5.828880086599e-01 5.886249396198e-01 5.921520791304e-01 5.931830398496e-01 5.930366603553e-01 5.938801189639e-01 5.973512521456e-01 6.034710895450e-01 6.106758858844e-01 6.169035869017e-01 6.209434391887e-01 6.231525496025e-01 6.250898521416e-01 6.283353619553e-01 6.332857100038e-01 6.387662807914e-01 6.427532302206e-01 6.437010449064e-01 6.415373613901e-01 6.377207018841e-01 6.343224343026e-01 6.326629213309e-01 6.324032134176e-01 6.317659829917e-01 6.287640311071e-01 6.225327293394e-01 6.139453104978e-01 6.051745206172e-01 5.984093582841e-01 5.945438137268e-01 5.927896758098e-01 5.915229897759e-01 5.896966370462e-01 5.877883986512e-01 5.876027884407e-01 5.909563257033e-01 5.981185568545e-01 6.071791596276e-01 6.148183830567e-01 6.178994039559e-01 6.148658943278e-01 6.062270989812e-01 5.940509069803e-01 5.808418917212e-01 5.684576291940e-01 5.577257738816e-01 5.489855498672e-01 5.429506392245e-01 5.409402894250e-01 5.440640504123e-01 5.473167708110e-01 5.347817223330e-01 5.035936382108e-01 4.850654853553e-01 4.975779375310e-01 5.274956480525e-01 5.479244734836e-01 5.453298176062e-01 5.276480497519e-01 5.164858154455e-01 5.266254157496e-01 5.495566881830e-01 5.634789581431e-01 5.553081498220e-01 5.326078394491e-01 5.211560682536e-01 5.436358113334e-01 5.934260936401e-01 6.409774652418e-01 6.602487469344e-01 6.431776979141e-01 6.018665676084e-01 5.625644702913e-01 5.482775978967e-01 5.578209620993e-01 5.688086163118e-01 5.615972164924e-01 5.351008493457e-01 5.071766294719e-01 5.002168515027e-01 5.172630527919e-01 5.369073977638e-01 5.349533020246e-01 5.040054439922e-01 4.607969765189e-01 4.407776498362e-01 4.672676302576e-01 5.212429557236e-01 5.647998852933e-01 5.743373621793e-01 5.499350683031e-01 5.131592396722e-01 4.943255681282e-01 5.058479006204e-01 5.291882037491e-01 5.376995976273e-01 5.220296102902e-01 4.977282930060e-01 4.949150174793e-01 5.275526756227e-01 5.744319066102e-01 6.018072147877e-01 5.904312675528e-01 5.460627192668e-01 4.999961423772e-01 4.923918774714e-01 5.310638505029e-01 5.813504739537e-01 6.061238647266e-01 5.913572264832e-01 5.491620494932e-01 5.106529236529e-01 5.038248676331e-01 5.251367384844e-01 5.458593215976e-01 5.440391361542e-01 5.212099821711e-01 5.004554004632e-01 5.074746933807e-01 5.429138003704e-01 5.820929238790e-01 6.010915188965e-01 5.931592920955e-01 5.696409343082e-01 5.506901430742e-01 5.490345242514e-01 5.600320327402e-01 5.705445433306e-01 5.740116485888e-01 5.743495904561e-01 5.774833597308e-01 5.806032422558e-01 5.720069311652e-01 5.426997075395e-01 4.995127551760e-01 4.699656215339e-01 4.842165588821e-01 5.377233410275e-01 5.934239046876e-01 6.176379935519e-01 5.991099358592e-01
 6.729949757195e-01 6.742077478938e-01 6.755104968944e-01 6.770910903808e-01 6.788239544707e-01 6.804133091193e-01 6.817103986155e-01 6.828749356782e-01 6.842117642976e-01 6.858388776766e-01 6.875442049597e-01 6.890077039736e-01 6.901557306898e-01 6.912527406879e-01 6.926205894315e-01 6.942893929119e-01 6.959615151367e-01 6.973237067894e-01 6.983761833863e-01 6.994373482615e-01 7.008208381014e-01 7.025092867637e-01 7.041669892855e-01 7.054797384570e-01 7.064804844180e-01 7.075181602028e-01 7.089071983008e-01 7.106038816148e-01 7.122486145150e-01 7.135278725745e-01 7.144980055917e-01 7.155315702907e-01 7.169353366907e-01 7.186280039754e-01 7.202229495856e-01 7.214328687404e-01 7.223683800480e-01 7.234176743486e-01 7.248392412037e-01 7.264948729270e-01 7.280024788068e-01 7.291329897004e-01 7.300435152826e-01 7.311059992681e-01 7.325219457202e-01 7.341198497780e-01 7.355384990187e-01 7.365996927440e-01 7.374862488537e-01 7.385449262106e-01 7.399330799169e-01 7.414652781076e-01 7.428096858837e-01 7.438226467416e-01 7.446844964673e-01 7.457160835266e-01 7.470564812048e-01 7.485287975556e-01 7.498189710340e-01 7.507878545067e-01 7.516044501509e-01 7.525768382232e-01 7.538559427769e-01 7.552853369562e-01 7.565400470855e-01 7.574457479364e-01 7.581631949615e-01 7.590418952711e-01 7.602719201935e-01 7.616766066721e-01 7.628730258096e-01 7.636535129058e-01 7.642186214190e-01 7.650007382967e-01 7.662108044856e-01 7.675884726275e-01 7.686569241779e-01 7.692303905432e-01 7.696289640425e-01 7.703557788596e-01 7.715596550379e-01 7.728540790162e-01 7.737153244009e-01 7.740556551249e-01 7.743313571207e-01 7.750503798956e-01 7.762230387943e-01 7.773517697483e-01 7.779676814501e-01 7.781301462030e-01 7.783602342466e-01 7.790799949812e-01 7.801638868075e-01 7.810865209802e-01 7.814912719978e-01 7.815541682420e-01 7.817779563918e-01 7.824617291690e-01 7.834055406146e-01 7.841329303300e-01 7.843886134410e-01 7.843893382416e-01 7.845819633659e-01 7.851787232556e-01 7.859571125155e-01 7.865035998776e-01 7.866328529154e-01 7.865624308841e-01 7.866813009159e-01 7.871503936320e-01 7.877478167264e-01 7.881118569686e-01 7.881117648165e-01 7.879594913535e-01 7.879800163092e-01 7.882882014132e-01 7.886879830652e-01 7.888840994955e-01 7.887788577331e-01 7.885494671739e-01 7.884508850203e-01 7.885706208970e-01 7.887694560150e-01 7.888261429306e-01 7.886432418307e-01 7.883308491609e-01 7.880866627460e-01 7.880058495823e-01 7.880083300308e-01 7.879248017754e-01 7.876514954744e-01 7.872403695894e-01 7.868436979178e-01 7.865628977530e-01 7.863582782739e-01 7.861040983644e-01 7.857110461609e-01 7.851958234494e-01 7.846561817176e-01 7.841786078248e-01 7.837567941008e-01 7.833140300969e-01 7.827826604496e-01 7.821534557565e-01 7.814752575102e-01 7.808092388471e-01 7.801753746443e-01 7.795374613038e-01 7.788465792759e-01 7.780826716334e-01 7.772621178706e-01 7.764205478854e-01 7.755836755524e-01 7.747471872336e-01 7.738818758112e-01 7.729668615228e-01 7.719973806604e-01 7.709868072548e-01 7.699591741840e-01 7.689265510145e-01 7.678789923853e-01 7.667960520527e-01 7.656651804132e-01 7.644881637723e-01 7.632779806570e-01 7.620508953808e-01 7.608107129573e-01 7.595474561706e-01 7.582486408281e-01 7.569015567271e-01 7.555076198297e-01 7.540858045511e-01 7.526545738117e-01 7.512123762137e-01 7.497391335752e-01 7.482149986421e-01 7.466386899443e-01 7.450326803010e-01 7.434196461248e-01 7.417988260669e-01 7.401457601368e-01 7.384411449093e-01 7.366871524722e-01 7.349061694553e-01 7.331173782149e-01 7.313150125529e-01 7.294777803738e-01 7.275920483398e-01 7.256659770177e-01 7.237175113847e-01 7.217562464505e-01 7.197726735962e-01 7.177497020939e-01 7.156838716942e-01 7.135886813688e-01 7.114735662268e-01 7.093380879603e-01 7.071712762652e-01 7.049652656512e-01 7.027239833639e-01 7.004586966436e-01 6.981721314166e-01 6.958567236104e-01 6.935063555856e-01 6.911220423126e-01 6.887090004467e-01 6.862703623652e-01 6.838046811280e-01 6.813058875239e-01 6.787755635774e-01 6.762179090396e-01 6.736338802267e-01 6.710208264327e-01 6.683752063957e-01 6.656985611609e-01 6.629959828991e-01 6.602699569486e-01 6.575155440173e-01 6.547288760950e-01 6.519105115075e-01 6.490663148652e-01 6.462006228394e-01 6.433104503263e-01 6.403890614622e-01 6.374352420711e-01 6.344559798822e-01 6.314576457462e-01 6.284375941120e-01 6.253885805919e-01 6.223068288550e-01 6.191998300030e-01 6.160761711975e-01 6.129345928102e-01 6.097664479820e-01 6.065659591028e-01 6.033396388638e-01 6.000975814780e-01 5.968402147345e-01 5.935599379738e-01 5.902481723380e-01 5.869105170195e-01 5.835570628444e-01 5.801890970530e-01 5.767994612709e-01 5.733828911019e-01 5.699406863290e-01 5.664823546458e-01 5.630105436750e-01 5.595196267960e-01 5.560044989601e-01 5.524680063787e-01 5.489160309760e-01 5.453497082649e-01 5.417685739135e-01 5.381679659409e-01 5.345492752707e-01 5.309172404503e-01 5.272733947189e-01 5.236156144467e-01 5.199439740617e-01 5.162583173498e-01 5.125615918192e-01 5.088562073071e-01 5.051399778097e-01 5.014134272871e-01 4.976770823611e-01 4.939322685359e-01 4.901816492523e-01 4.864246344618e-01 4.826607359417e-01 4.788920067560e-01 4.751210007191e-01 4.713461248202e-01 4.675684085485e-01 4.637880842224e-01 4.600066302642e-01 4.562282830005e-01 4.524520721610e-01 4.486775511295e-01 4.449052167011e-01 4.411375604837e-01 4.373756465205e-01 4.336201183859e-01 4.298725058496e-01 4.261339062407e-01 4.224072029817e-01 4.186935264068e-01 4.149917666980e-01 4.113019472614e-01 4.076265520468e-01 4.039684215291e-01 4.003321462639e-01 3.967186961706e-01 3.931258016420e-01 3.895555295640e-01 3.860080859636e-01 3.824863265820e-01 3.789945917225e-01 3.755362146535e-01 3.721123168151e-01 3.687226969870e-01 3.653665053730e-01 3.620451150340e-01 3.587637337933e-01 3.555269195754e-01 3.523377218118e-01 3.491965110068e-01 3.461023959972e-01 3.430545847251e-01 3.400584539452e-01 3.371169939403e-01 3.342356739611e-01 3.314191036076e-01 3.286626048589e-01 3.259671658216e-01 3.233337775898e-01 3.207675802589e-01 3.182768445276e-01 3.158630826908e-01 3.135244784593e-01 3.112601734047e-01 3.090711572579e-01 3.069634751823e-01 3.049438961521e-01 3.030143233564e-01 3.011729298225e-01 2.994194292447e-01 2.977531505476e-01 2.961809850708e-01 2.947093216874e-01 2.933380464973e-01 2.920658852929e-01 2.908910587241e-01 2.898133085732e-01 2.888409785946e-01 2.879759420705e-01 2.872194631230e-01 2.865679034165e-01 2.860187930384e-01 2.855727413699e-01 2.852372443657e-01 2.850123948453e-01 2.848980778587e-01 2.848884880251e-01 2.849810448378e-01 2.851786057303e-01 2.854844534204e-01 2.858991085970e-01 2.864188383827e-01 2.870375424075e-01 2.877530463200e-01 2.885693435640e-01 2.894867710458e-01 2.905030691921e-01 2.916142984809e-01 2.928135591959e-01 2.941013643218e-01 2.954794583447e-01 2.969465238857e-01 2.984993952606e-01 3.001307400043e-01 3.018373290469e-01 3.036219982584e-01 3.054815330388e-01 3.074149313129e-01 3.094163039720e-01 3.114813072035e-01 3.136090527531e-01 3.157983929300e-01 3.180470160589e-01 3.203520597530e-01 3.227079128532e-01 3.251132105770e-01 3.275669319680e-01 3.300649651404e-01 3.326065234767e-01 3.351877764515e-01 3.378049936472e-01 3.404581023955e-01 3.431432278441e-01 3.458570888183e-01 3.485991951081e-01 3.513661308981e-01 3.541569803203e-01 3.569683219344e-01 3.597963646767e-01 3.626403475927e-01 3.654974933601e-01 3.683675510372e-01 3.712491586591e-01 3.741360453259e-01 3.770275485296e-01 3.799220024745e-01 3.828187406600e-01 3.857169890339e-01 3.886119758942e-01 3.915015915816e-01 3.943846324376e-01 3.972598028990e-01 4.001271891961e-01 4.029839611162e-01 4.058257103299e-01 4.086534514221e-01 4.114644476673e-01 4.142580607484e-01 4.170338482135e-01 4.197870317826e-01 4.225187363276e-01 4.252265241655e-01 4.279084419542e-01 4.305651220196e-01 4.331931401577e-01 4.357917583038e-01 4.383595785234e-01 4.408960207500e-01 4.433994543087e-01 4.458684606739e-01 4.483007560183e-01 4.506970521785e-01 4.530554534474e-01 4.553745228491e-01 4.576537476063e-01 4.598902056138e-01 4.620848528664e-01 4.642355629139e-01 4.663411288118e-01 4.684021622300e-01 4.704156927082e-01 4.723813555479e-01 4.742987763529e-01 4.761658506740e-01 4.779828102467e-01 4.797475850319e-01 4.814601785369e-01 4.831192259458e-01 4.847237361364e-01 4.862729798375e-01 4.877666505190e-01 4.892025214347e-01 4.905806273198e-01 4.919011453270e-01 4.931614209946e-01 4.943624934715e-01 4.955018903511e-01 4.965798273157e-01 4.975955397866e-01 4.985477158732e-01 4.994365524012e-01 5.002610449674e-01 5.010194662456e-01 5.017128807414e-01 5.023404135243e-01 5.029012495520e-01 5.033940508786e-01 5.038180817395e-01 5.041746494942e-01 5.044616605765e-01 5.046789220919e-01 5.048259947424e-01 5.049024169013e-01 5.049074576432e-01 5.048411581479e-01 5.047032785598e-01 5.044926494177e-01 5.042088924142e-01 5.038523359694e-01 5.034224264218e-01 5.029187738142e-01 5.023406107999e-01 5.016881631093e-01 5.009609118484e-01 5.001584290546e-01 4.992807509298e-01 4.983278416396e-01 4.972995673200e-01 4.961955218030e-01 4.950151863486e-01 4.937593900537e-01 4.924271924962e-01 4.910184956455e-01 4.895341276066e-01 4.879733905585e-01 4.863368191241e-01 4.846232828155e-01 4.828334199598e-01 4.809682670657e-01 4.790266603971e-01 4.770094971758e-01 4.749170132627e-01 4.727485464128e-01 4.705053072308e-01 4.681870280475e-01 4.657945112808e-01 4.633274387910e-01 4.607859552230e-01 4.581722760546e-01 4.554839134294e-01 4.527244326727e-01 4.498924132182e-01 4.469883665315e-01 4.440154407405e-01 4.409705402187e-01 4.378572410782e-01 4.346756011125e-01 4.314246145201e-01 4.281085126180e-01 4.247243692056e-01 4.212758953191e-01 4.177642124425e-01 4.141879809665e-01 4.105517501271e-01 4.068533529297e-01 4.030962869320e-01 3.992825738610e-01 3.954102151112e-01 3.914853681131e-01 3.875047808832e-01 3.834738071418e-01 3.793937748742e-01 3.752638163151e-01 3.710904488237e-01 3.668723098085e-01 3.626123163653e-01 3.583144260654e-01 3.539780536282e-01 3.496107775274e-01 3.452106397046e-01 3.407825188400e-01 3.363304157013e-01 3.318544802219e-01 3.273636854645e-01 3.228567681408e-01 3.183400013917e-01 3.138179561706e-01 3.092913537988e-01 3.047713428798e-01 3.002567271438e-01 2.957556929282e-01 2.912745090381e-01 2.868158365093e-01 2.823910707794e-01 2.780007650906e-01 2.736565233805e-01 2.693639111914e-01 2.651287967684e-01 2.609642119418e-01 2.568726135726e-01 2.528688613530e-01 2.489586524916e-01 2.451513649330e-01 2.414618590265e-01 2.378934342231e-01 2.344644815169e-01 2.311812365971e-01 2.280569010887e-01 2.251051936123e-01 2.223329331555e-01 2.197585418057e-01 2.173871172857e-01 2.152346396436e-01 2.133125940553e-01 2.116264336864e-01 2.101944805941e-01 2.090182659965e-01 2.081114295736e-01 2.074795539017e-01 2.071257272662e-01 2.070617580846e-01 2.072835864378e-01 2.077986553036e-01 2.086042462042e-01 2.096992412518e-01 2.110868857769e-01 2.127545687349e-01 2.147055506215e-01 2.169272027025e-01 2.194164317210e-01 2.221652192590e-01 2.251599299885e-01 2.283985724213e-01 2.318630682683e-01 2.355495187406e-01 2.394449497475e-01 2.435363350775e-01 2.478189679011e-01 2.522736892241e-01 2.568987483952e-01 2.616779049682e-01 2.666013350809e-01 2.716637199146e-01 2.768476350177e-01 2.821524358008e-01 2.875620878214e-01 2.930710372426e-01 2.986726848552e-01 3.043520124640e-01 3.101117462831e-01 3.159338457102e-01 3.218182039378e-01 3.277560533143e-01 3.337373267821e-01 3.397634948147e-01 3.458193134729e-01 3.519055920783e-01 3.580134868100e-01 3.641367800036e-01 3.702756616793e-01 3.764160132367e-01 3.825620950819e-01 3.887027218707e-01 3.948353533311e-01 4.009585401830e-01 4.070604572026e-01 4.131465045908e-01 4.192029269314e-01 4.252333782478e-01 4.312323826978e-01 4.371902753226e-01 4.431140112019e-01 4.489879619251e-01 4.548181008199e-01 4.605971007240e-01 4.663188698755e-01 4.719890018717e-01 4.775917360156e-01 4.831364726432e-01 4.886116483349e-01 4.940153082973e-01 4.993508703398e-01 5.046043307988e-01 5.097851552918e-01 5.148802652684e-01 5.198921799867e-01 5.248193605190e-01 5.296512408662e-01 5.343981641261e-01 5.390442412999e-01 5.435951590649e-01 5.480478152999e-01 5.523934725778e-01 5.566413565163e-01 5.607754815666e-01 5.648042194830e-01 5.687205748002e-01 5.725207012802e-01 5.762091075261e-01 5.797746024378e-01 5.832238967158e-01 5.865491305806e-01 5.897490475929e-01 5.928261664799e-01 5.957699641073e-01 5.985894203385e-01 6.012733221434e-01 6.038246588029e-01 6.062429327358e-01 6.085206185413e-01 6.106638029307e-01 6.126640771290e-01 6.145236316011e-01 6.162420814644e-01 6.178129831746e-01 6.192428618376e-01 6.205224009573e-01 6.216556153309e-01 6.226402016681e-01 6.234725991410e-01 6.241579474368e-01 6.246876104395e-01 6.250669676157e-01 6.252923621704e-01 6.253620361030e-01 6.252806444255e-01 6.250398887138e-01 6.246468168838e-01 6.240973264635e-01 6.233899213342e-01 6.225294945508e-01 6.215090495043e-01 6.203360047745e-01 6.190049418598e-01 6.175180684723e-01 6.158780170535e-01 6.140794789754e-01 6.121311345886e-01 6.100262873793e-01 6.077701735250e-01 6.053637636140e-01 6.028042229303e-01 6.000994874918e-01 5.972444334461e-01 5.942450265474e-01 5.911018770860e-01 5.878144493419e-01 5.843904492714e-01 5.808265818062e-01 5.771284288245e-01 5.732982462655e-01 5.693386774309e-01 5.652536046492e-01 5.610439296511e-01 5.567167431619e-01 5.522741427813e-01 5.477193665837e-01 5.430591127676e-01 5.382955297643e-01 5.334360725839e-01 5.284843468173e-01 5.234463442262e-01 5.183288078325e-01 5.131366837252e-01 5.078776474338e-01 5.025590419295e-01 4.971869787599e-01 4.917712680509e-01 4.863185150248e-01 4.808384071303e-01 4.753398662365e-01 4.698319913270e-01 4.643273132639e-01 4.588340812516e-01 4.533643917253e-01 4.479312728860e-01 4.425446901523e-01 4.372198608059e-01 4.319687213630e-01 4.268051614172e-01 4.217448715813e-01 4.168009256959e-01 4.119907260222e-01 4.073282887908e-01 4.028308367657e-01 3.985150783782e-01 3.943957047550e-01 3.904921958908e-01 3.868188065580e-01 3.833927092872e-01 3.802319236857e-01 3.773490436043e-01 3.747629330331e-01 3.724853663373e-01 3.705313973639e-01 3.689138785930e-01 3.676421435446e-01 3.667299801332e-01 3.661805704840e-01 3.660053909750e-01 3.662066169076e-01 3.667872345532e-01 3.677506054230e-01 3.690927173238e-01 3.708137412508e-01 3.729070443953e-01 3.753672167892e-01 3.781867084592e-01 3.813542005781e-01 3.848611278538e-01 3.886921277876e-01 3.928360366991e-01 3.972778188202e-01 4.020000661365e-01 4.069904447337e-01 4.122285341802e-01 4.177005022043e-01 4.233864196571e-01 4.292700594718e-01 4.353349994418e-01 4.415607172301e-01 4.479339701071e-01 4.544330719166e-01 4.610440964741e-01 4.677495108623e-01 4.745313144165e-01 4.813758883581e-01 4.882636256398e-01 4.951830997771e-01 5.021162217069e-01 5.090487409622e-01 5.159680488727e-01 5.228560594470e-01 5.297038829660e-01 5.364943622558e-01 5.432159784745e-01 5.498572083925e-01 5.564019878993e-01 5.628428597015e-01 5.691643069916e-01 5.753567439236e-01 5.814109566640e-01 5.873105319704e-01 5.930531204452e-01 5.986214102923e-01 6.040089604267e-01 6.092068182726e-01 6.142021642979e-01 6.189920265253e-01 6.235615403575e-01 6.279066214472e-01 6.320182953218e-01 6.358856259563e-01 6.395072047352e-01 6.428696079977e-01 6.459708686520e-01 6.488020537972e-01 6.513562089398e-01 6.536309568163e-01 6.556159736514e-01 6.573104328004e-01 6.587062742132e-01 6.597996453479e-01 6.605889171282e-01 6.610647266556e-01 6.612304221905e-01 6.610773910634e-01 6.606052948420e-01 6.598130463952e-01 6.586951152073e-01 6.572553716828e-01 6.554869422923e-01 6.533945495843e-01 6.509752184928e-01 6.482285605025e-01 6.451598231686e-01 6.417652314261e-01 6.380511510530e-01 6.340178000362e-01 6.296691325389e-01 6.250104647084e-01 6.200419675472e-01 6.147752161165e-01 6.092109121951e-01 6.033572186709e-01 5.972237329657e-01 5.908139861349e-01 5.841420446183e-01 5.772142304227e-01 5.700429025200e-01 5.626411091864e-01 5.550178163375e-01 5.471922501588e-01 5.391751345068e-01 5.309854782656e-01 5.226405357474e-01 5.141568914527e-01 5.055593809862e-01 4.968649396716e-01 4.881007510611e-01 4.792905860213e-01 4.704606176306e-01 4.616423511983e-01 4.528628428983e-01 4.441575854678e-01 4.355601606257e-01 4.271063503362e-01 4.188358924299e-01 4.107873771600e-01 4.030048087035e-01 3.955293813139e-01 3.884070230147e-01 3.816822472187e-01 3.754017890226e-01 3.696103178462e-01 3.643507754881e-01 3.596675478479e-01 3.555979268652e-01 3.521783954076e-01 3.494399113147e-01 3.474061134073e-01 3.460978365078e-01 3.455234877722e-01 3.456901330946e-01 3.465919681388e-01 3.482169140741e-01 3.505485073519e-01 3.535586533796e-01 3.572183725627e-01 3.614872679088e-01 3.663262847108e-01 3.716912765545e-01 3.775324355388e-01 3.838047546860e-01 3.904550781132e-01 3.974371241512e-01 4.047002870108e-01 4.121955553183e-01 4.198786697488e-01 4.277005397962e-01 4.356202318580e-01 4.435937548048e-01 4.515816681101e-01 4.595461308273e-01 4.674493892542e-01 4.752579687806e-01 4.829384112938e-01 4.904609355044e-01 4.977952042308e-01 5.049140785363e-01 5.117936556681e-01 5.184060354190e-01 5.247320266600e-01 5.307485618951e-01 5.364361594974e-01 5.417777873241e-01 5.467540186197e-01 5.513523827754e-01 5.555562747950e-01 5.593540247973e-01 5.627348225778e-01 5.656854419306e-01 5.682022599149e-01 5.702720982885e-01 5.718918476513e-01 5.730557738534e-01 5.737586841843e-01 5.740012065950e-01 5.737784368968e-01 5.730934144956e-01 5.719470191810e-01 5.703396818758e-01 5.682808355624e-01 5.657704310613e-01 5.628200107460e-01 5.594354905960e-01 5.556279592225e-01 5.514101334706e-01 5.467916727576e-01 5.417919064280e-01 5.364235718976e-01 5.307066141588e-01 5.246615271667e-01 5.183072626355e-01 5.116718010369e-01 5.047757817086e-01 4.976496156679e-01 4.903230508817e-01 4.828260619984e-01 4.751945432568e-01 4.674613076144e-01 4.596674093787e-01 4.518521401726e-01 4.440563883568e-01 4.363288660265e-01 4.287111053610e-01 4.212556392803e-01 4.140104464100e-01 4.070261825115e-01 4.003585150624e-01 3.940552505424e-01 3.881724077355e-01 3.827583883450e-01 3.778636166867e-01 3.735348427059e-01 3.698121081397e-01 3.667377333909e-01 3.643385190747e-01 3.626432379903e-01 3.616680869122e-01 3.614216789828e-01 3.619080272990e-01 3.631180397804e-01 3.650389335363e-01 3.676457127856e-01 3.709110573321e-01 3.748004590573e-01 3.792718881308e-01 3.842844832634e-01 3.897885741195e-01 3.957368248540e-01 4.020791438663e-01 4.087659402474e-01 4.157481714859e-01 4.229743963328e-01 4.304012344037e-01 4.379799135641e-01 4.456681904713e-01 4.534239695209e-01 4.612072154421e-01 4.689826853844e-01 4.767116665310e-01 4.843645213907e-01 4.919092059849e-01 4.993151561643e-01 5.065610125157e-01 5.136150937244e-01 5.204593190119e-01 5.270703942625e-01 5.334282070126e-01 5.395173328900e-01 5.453176054767e-01 5.508182048925e-01 5.560024931692e-01 5.608592971538e-01 5.653783866408e-01 5.695476662477e-01 5.733624520896e-01 5.768122269809e-01 5.798930747192e-01 5.825994509340e-01 5.849271713477e-01 5.868775859971e-01 5.884436586281e-01 5.896301872069e-01 5.904375923001e-01 5.908669811748e-01 5.909265229649e-01 5.906171583776e-01 5.899497254529e-01 5.889317752621e-01 5.875725455819e-01 5.858865960287e-01 5.838842237035e-01 5.815838684113e-01 5.790014648224e-01 5.761573471006e-01 5.730728701781e-01 5.697699561615e-01 5.662752699789e-01 5.626157775285e-01 5.588214881430e-01 5.549221279773e-01 5.509504420128e-01 5.469435081326e-01 5.429335489151e-01 5.389613451807e-01 5.350617864788e-01 5.312747495473e-01 5.276405958440e-01 5.241934705207e-01 5.209754028147e-01 5.180188788954e-01 5.153586826176e-01 5.130277626405e-01 5.110500286829e-01 5.094538880346e-01 5.082565835869e-01 5.074729779617e-01 5.071133460057e-01 5.071805927128e-01 5.076742455458e-01 5.085856075609e-01 5.099031822432e-01 5.116063750821e-01 5.136724696443e-01 5.160752613527e-01 5.187791654646e-01 5.217528159331e-01 5.249555285096e-01 5.283489268421e-01 5.318935009392e-01 5.355444845322e-01 5.392649661421e-01 5.430119022827e-01 5.467499528885e-01 5.504410392059e-01 5.540516516226e-01 5.575536611323e-01 5.609175529172e-01 5.641246539382e-01 5.671526095589e-01 5.699893359875e-01 5.726261506844e-01 5.750552391155e-01 5.772805756232e-01 5.793012363678e-01 5.811294810479e-01 5.827769693510e-01 5.842566753208e-01 5.855924871298e-01 5.868027190425e-01 5.879133648233e-01 5.889501200470e-01 5.899378625673e-01 5.909066940276e-01 5.918775315154e-01 5.928792508815e-01 5.939297744475e-01 5.950485725011e-01 5.962512270146e-01 5.975447797352e-01 5.989366790928e-01 6.004219434620e-01 6.019973027097e-01 6.036472019800e-01 6.053509659024e-01 6.070889388418e-01 6.088229871484e-01 6.105240148179e-01 6.121512000662e-01 6.136575603474e-01 6.150041373154e-01 6.161373087790e-01 6.170154422451e-01 6.175885152572e-01 6.178115005807e-01 6.176445231010e-01 6.170457614136e-01 6.159861598847e-01 6.144347830018e-01 6.123732105785e-01 6.097888416928e-01 6.066748957843e-01 6.030413485186e-01 5.988982883082e-01 5.942748259683e-01 5.892068891636e-01 5.837381902522e-01 5.779318374536e-01 5.718525387760e-01 5.655818739471e-01 5.592067423620e-01 5.528220832874e-01 5.465349614380e-01 5.404452979696e-01 5.346685380353e-01 5.293089149794e-01 5.244686938291e-01 5.202479521193e-01 5.167235438039e-01 5.139709704833e-01 5.120349860014e-01 5.109461584358e-01 5.107123089497e-01 5.113115294955e-01 5.127081392598e-01 5.148330899228e-01 5.176061323012e-01 5.209259612437e-01 5.246745752668e-01 5.287336017507e-01 5.329651330534e-01 5.372416002208e-01 5.414271973868e-01 5.453920949055e-01 5.490193327257e-01 5.521886691569e-01 5.548029355633e-01 5.567698701228e-01 5.580110530604e-01 5.584681971813e-01 5.580893632294e-01 5.568481933918e-01 5.547264994926e-01 5.517262947650e-01 5.478680087590e-01 5.431816343980e-01 5.377211685225e-01 5.315484271870e-01 5.247458096966e-01 5.174074112559e-01 5.096386687035e-01 5.015610493658e-01 4.932996328380e-01 4.849920335307e-01 4.767766891617e-01 4.687982600667e-01 4.611965287795e-01 4.541048975086e-01 4.476535223146e-01 4.419488467284e-01 4.370887814796e-01 4.331469119778e-01 4.301683841138e-01 4.281838006255e-01 4.271874465024e-01 4.271588822528e-01 4.280508998234e-01 4.297988324054e-01 4.323287872164e-01 4.355493791704e-01 4.393734715351e-01 4.437042995381e-01 4.484522814388e-01 4.535328431330e-01 4.588612944860e-01 4.643709488480e-01 4.699927023596e-01 4.756708583681e-01 4.813546326143e-01 4.869963864142e-01 4.925578885927e-01 4.979966928268e-01 5.032768615663e-01 5.083591417538e-01 5.132045865858e-01 5.177735097689e-01 5.220197519243e-01 5.259035061988e-01 5.293756243443e-01 5.323930941435e-01 5.349137868151e-01 5.368963868617e-01 5.383124373986e-01 5.391339290691e-01 5.393521924231e-01 5.389692574760e-01 5.380003564333e-01 5.364903706502e-01 5.344905969754e-01 5.320868549843e-01 5.293804937859e-01 5.264926445739e-01 5.235739616006e-01 5.207763974222e-01 5.182762255373e-01 5.162469585213e-01 5.148579234132e-01 5.142730759802e-01 5.146248130081e-01 5.160259481395e-01 5.185426740207e-01 5.222009191066e-01 5.269871637201e-01 5.328322241128e-01 5.396371099392e-01 5.472589620866e-01 5.555317368406e-01 5.642731521032e-01 5.732843984610e-01 5.823744366474e-01 5.913485272092e-01 6.000315450705e-01 6.082614076522e-01 6.158933462226e-01 6.228098002630e-01 6.289076921114e-01 6.341110451716e-01 6.383600130233e-01 6.416134002380e-01 6.438492366546e-01 6.450518209918e-01 6.452260531765e-01 6.443782285067e-01 6.425279715435e-01 6.397043213990e-01 6.359380400427e-01 6.312790600658e-01 6.257784159896e-01 6.195078541076e-01 6.125495401561e-01 6.050030333335e-01 5.969892695016e-01 5.886409663539e-01 5.801146143632e-01 5.715755268456e-01 5.631973806876e-01 5.551603939176e-01 5.476274289756e-01 5.407542632630e-01 5.346570119972e-01 5.294221459075e-01 5.250920425573e-01 5.216521639965e-01 5.190557093875e-01 5.172050013560e-01 5.159771366682e-01 5.152350797375e-01 5.148299734383e-01 5.146351548054e-01 5.145374576813e-01 5.144615336041e-01 5.143675272277e-01 5.142487028594e-01 5.141403029221e-01 5.140909218173e-01 5.141734169364e-01 5.144539312359e-01 5.149878727397e-01 5.158093805821e-01 5.169123309531e-01 5.182633253675e-01 5.197870711408e-01 5.213841515003e-01 5.229415239158e-01 5.243386501612e-01 5.254770862515e-01 5.262740733968e-01 5.266921141290e-01 5.267329105339e-01 5.264381928738e-01 5.258939730534e-01 5.252037589688e-01 5.244932115737e-01 5.238795955145e-01 5.234604892318e-01 5.233110989794e-01 5.234616855641e-01 5.239177523198e-01 5.246527097889e-01 5.256320829773e-01 5.268344208113e-01 5.282494622497e-01 5.299204367518e-01 5.319184044593e-01 5.343584883041e-01 5.373733031053e-01 5.410816325444e-01 5.455735771999e-01 5.508530157524e-01 5.568345722924e-01 5.633171665030e-01 5.699887458092e-01 5.764616893181e-01 5.822866401997e-01 5.870243125539e-01 5.902779012202e-01 5.917515154655e-01 5.903181478989e-01 5.860315564424e-01 5.808584442086e-01 5.766903827944e-01 5.741480271630e-01 5.722947827235e-01 5.694573065072e-01 5.645685073019e-01 5.580934014904e-01 5.519557656080e-01 5.484247913915e-01 5.486755831208e-01 5.520304867067e-01 5.564876055020e-01 5.601121717374e-01 5.622655042947e-01 5.638713528980e-01 5.665976223348e-01 5.715260348865e-01 5.782212915717e-01 5.848978828542e-01 5.895557703463e-01 5.912391300617e-01 5.906028820315e-01 5.894659321532e-01 5.896277395718e-01 5.916653600185e-01 5.945732443208e-01 5.965192924577e-01 5.961146463504e-01 5.933268994884e-01 5.894798895422e-01 5.863306728988e-01 5.848089026715e-01 5.843051478641e-01 5.830463502438e-01 5.792773765079e-01 5.724353112640e-01 5.635845017744e-01 5.548275738357e-01 5.480446674587e-01 5.437695947375e-01 5.410171481480e-01 5.382090142688e-01 5.345149124763e-01 5.306083773517e-01 5.283315878583e-01 5.294421059518e-01 5.342915567396e-01 5.414401302690e-01 5.485333798754e-01 5.537574731408e-01 5.568235256607e-01 5.589415987327e-01 5.618408698672e-01 5.664632161827e-01 5.722500765667e-01 5.775569346909e-01 5.808581868169e-01 5.818567532633e-01 5.818001966978e-01 5.827602702246e-01 5.862884862978e-01 5.923601556124e-01 5.994000302153e-01 6.053474318679e-01 6.089726166191e-01 6.105919586918e-01 6.117360451394e-01 6.140004982544e-01 6.178611685479e-01 6.222543765784e-01 6.252574584388e-01 6.253668236527e-01 6.224939611476e-01 6.180430985681e-01 6.140355688850e-01 6.117864414623e-01 6.109992835209e-01 6.099810357475e-01 6.068406757006e-01 6.008040567805e-01 5.928258125921e-01 5.851392501329e-01 5.799656063383e-01 5.781744360092e-01 5.788924822780e-01 5.803461957225e-01 5.812607007183e-01 5.817820967693e-01 5.832945183105e-01 5.872032882838e-01 5.935299270992e-01 6.003724310180e-01 6.046415069460e-01 6.035560298033e-01 5.959774620963e-01 5.829199266416e-01 5.670763483672e-01 5.516514203656e-01 5.390939677803e-01 5.304690305397e-01 5.258314413040e-01 5.250986620474e-01 5.284801965183e-01 5.360123572098e-01 5.382248904166e-01 5.252241897131e-01 4.891262592041e-01 4.642445254054e-01 4.744336976948e-01 5.083655651762e-01 5.364527464920e-01 5.410367214076e-01 5.260326418839e-01 5.107991587168e-01 5.128663190844e-01 5.304164609113e-01 5.461527429845e-01 5.469949205785e-01 5.367524911127e-01 5.341628763682e-01 5.556464597774e-01 5.959927734389e-01 6.319673792892e-01 6.418284165741e-01 6.185211485378e-01 5.731517000189e-01 5.306206429835e-01 5.139458654522e-01 5.232615999161e-01 5.370348930157e-01 5.352534187036e-01 5.150404633565e-01 4.909918454220e-01 4.826216538405e-01 4.941244330179e-01 5.087874687957e-01 5.065634453885e-01 4.821375541045e-01 4.517637694352e-01 4.454571295103e-01 4.777916244981e-01 5.282851293433e-01 5.640150471609e-01 5.654247966447e-01 5.345331137172e-01 4.938043312777e-01 4.740512537960e-01 4.871343891224e-01 5.130940670722e-01 5.247209524089e-01 5.127614114951e-01 4.921434949055e-01 4.908270760773e-01 5.208381302383e-01 5.617883441775e-01 5.821692869581e-01 5.647510072777e-01 5.172839757513e-01 4.733178527524e-01 4.729222610313e-01 5.180952713841e-01 5.693424563620e-01 5.896061762413e-01 5.668176166851e-01 5.160473283111e-01 4.732797059209e-01 4.706674632414e-01 5.015292846931e-01 5.309194323548e-01 5.345074902918e-01 5.145597989045e-01 4.961176879192e-01 5.061693449741e-01 5.442109577111e-01 5.833077155798e-01 5.982126937937e-01 5.824331066882e-01 5.499063521613e-01 5.259392363129e-01 5.272864372800e-01 5.468752821020e-01 5.646409952853e-01 5.680530320900e-01 5.590419141433e-01 5.472900972088e-01 5.380964664852e-01 5.266561455237e-01 5.059382674136e-01 4.800062893456e-01 4.686753156723e-01 4.913020543221e-01 5.405846288444e-01 5.863197917284e-01 6.010983675749e-01 5.764804337895e-01
 6.840301988392e-01 6.852393327646e-01 6.865307750382e-01 6.880998145857e-01 6.898256806638e-01 6.914110162386e-01 6.927000964333e-01 6.938483311824e-01 6.951615894169e-01 6.967662735513e-01 6.984545754213e-01 6.999031964481e-01 7.010313495625e-01 7.020991361347e-01 7.034315741055e-01 7.050664921827e-01 7.067110159178e-01 7.080479671206e-01 7.090694589197e-01 7.100897189265e-01 7.114256038578e-01 7.130692197204e-01 7.146890280282e-01 7.159668471867e-01 7.169261686477e-01 7.179110771365e-01 7.192409811221e-01 7.208823354140e-01 7.224786944759e-01 7.237123668316e-01 7.246302345332e-01 7.256006156365e-01 7.269354565118e-01 7.285624563795e-01 7.300988777390e-01 7.312524370470e-01 7.321244391615e-01 7.331001232866e-01 7.344431070871e-01 7.360231840049e-01 7.374616586283e-01 7.385260880723e-01 7.393640898509e-01 7.403435706988e-01 7.416699105783e-01 7.431825191117e-01 7.445237738930e-01 7.455104854793e-01 7.463150042875e-01 7.472797620770e-01 7.485683265866e-01 7.500065090161e-01 7.512667315906e-01 7.521972787672e-01 7.529672693772e-01 7.538938035696e-01 7.551256135253e-01 7.564961405428e-01 7.576946433863e-01 7.585725360864e-01 7.592872768836e-01 7.601451693109e-01 7.613069330961e-01 7.626269315366e-01 7.637831180601e-01 7.645893868440e-01 7.651954011111e-01 7.659500844343e-01 7.670541929695e-01 7.683425564041e-01 7.694323035070e-01 7.701055988567e-01 7.705507948142e-01 7.711987515400e-01 7.722743014083e-01 7.735287765761e-01 7.744848623158e-01 7.749422410932e-01 7.752101305782e-01 7.757941005418e-01 7.768563151957e-01 7.780211475997e-01 7.787633141432e-01 7.789790286472e-01 7.791144918951e-01 7.796827926345e-01 7.807080366254e-01 7.817021784828e-01 7.821914598427e-01 7.822204238657e-01 7.823015799807e-01 7.828638314182e-01 7.837965694022e-01 7.845793688825e-01 7.848486681677e-01 7.847685913313e-01 7.848369908731e-01 7.853595794880e-01 7.861473932154e-01 7.867282152889e-01 7.868395541428e-01 7.866890387945e-01 7.867203842394e-01 7.871524800328e-01 7.877703714117e-01 7.881628915786e-01 7.881396309425e-01 7.879104470686e-01 7.878630293016e-01 7.881632159324e-01 7.885954836289e-01 7.887988381763e-01 7.886381187618e-01 7.883215062781e-01 7.881721530832e-01 7.883082912047e-01 7.885380485280e-01 7.885669536575e-01 7.882956159003e-01 7.878969314049e-01 7.876248232379e-01 7.875700816734e-01 7.875941024577e-01 7.874782461274e-01 7.871247182227e-01 7.866389526570e-01 7.862182988058e-01 7.859585109544e-01 7.857821922954e-01 7.855221101551e-01 7.850735350307e-01 7.844852469881e-01 7.839088015980e-01 7.834458897671e-01 7.830603110449e-01 7.826261238434e-01 7.820536166793e-01 7.813575134897e-01 7.806356759559e-01 7.799734061229e-01 7.793679551023e-01 7.787421517764e-01 7.780281198374e-01 7.772153666675e-01 7.763514822494e-01 7.754991926588e-01 7.746793946522e-01 7.738558876529e-01 7.729795374816e-01 7.720296189089e-01 7.710221527909e-01 7.699929658997e-01 7.689683220766e-01 7.679434383500e-01 7.668902914509e-01 7.657876342870e-01 7.646304197713e-01 7.634315456675e-01 7.622143158880e-01 7.609922212712e-01 7.597548677083e-01 7.584834069215e-01 7.571645960765e-01 7.557994114798e-01 7.543998408710e-01 7.529825241616e-01 7.515525334992e-01 7.501003248508e-01 7.486126636908e-01 7.470775363406e-01 7.454954352327e-01 7.438837660731e-01 7.422628006355e-01 7.406317194805e-01 7.389712178595e-01 7.372607751013e-01 7.354972270094e-01 7.337019466636e-01 7.319010551140e-01 7.300921902754e-01 7.282535697463e-01 7.263645149203e-01 7.244249165097e-01 7.224575705335e-01 7.204830947134e-01 7.184963192072e-01 7.164761526921e-01 7.144075828924e-01 7.122992702985e-01 7.101681779021e-01 7.080242020005e-01 7.058597632706e-01 7.036569537992e-01 7.014124034023e-01 6.991384045636e-01 6.968452633422e-01 6.945323118660e-01 6.921891794564e-01 6.898070408333e-01 6.873917066206e-01 6.849521563781e-01 6.824929192690e-01 6.800057445970e-01 6.774844581959e-01 6.749296663301e-01 6.723480778618e-01 6.697425107636e-01 6.671097086393e-01 6.644457821427e-01 6.617502151351e-01 6.590296327742e-01 6.562845409845e-01 6.535114999864e-01 6.507070618238e-01 6.478722013088e-01 6.450125593653e-01 6.421317962476e-01 6.392250538130e-01 6.362872082445e-01 6.333179214813e-01 6.303242937812e-01 6.273115478228e-01 6.242763003907e-01 6.212122092308e-01 6.181171348170e-01 6.149972894614e-01 6.118604843484e-01 6.087045400064e-01 6.055224769510e-01 6.023092923295e-01 5.990722749542e-01 5.958203382558e-01 5.925534340126e-01 5.892629396287e-01 5.859425351655e-01 5.825981947489e-01 5.792400631501e-01 5.758698430560e-01 5.724793992834e-01 5.690605755654e-01 5.656180528230e-01 5.621620674873e-01 5.586949240427e-01 5.552096803762e-01 5.516995122839e-01 5.481680168949e-01 5.446225247839e-01 5.410666981077e-01 5.374962474403e-01 5.339047293613e-01 5.302949775282e-01 5.266729214378e-01 5.230408247171e-01 5.193974033421e-01 5.157384400310e-01 5.120652616318e-01 5.083829977636e-01 5.046925399622e-01 5.009930060867e-01 4.972840739011e-01 4.935647912072e-01 4.898395084516e-01 4.861099125724e-01 4.823745727862e-01 4.786329131000e-01 4.748877158982e-01 4.711387969021e-01 4.673890330680e-01 4.636388453601e-01 4.598874675475e-01 4.561368584323e-01 4.523894301214e-01 4.486448408126e-01 4.449030480801e-01 4.411653876567e-01 4.374332456472e-01 4.337099923231e-01 4.299968818094e-01 4.262917091392e-01 4.225964997355e-01 4.189128697959e-01 4.152426552004e-01 4.115865748015e-01 4.079462656424e-01 4.043234490790e-01 4.007206138397e-01 3.971393630683e-01 3.935783556624e-01 3.900384015223e-01 3.865222496574e-01 3.830331718520e-01 3.795751426032e-01 3.761496499791e-01 3.727550457680e-01 3.693929428082e-01 3.660639654000e-01 3.627716928914e-01 3.595207761377e-01 3.563142432302e-01 3.531525892323e-01 3.500377282531e-01 3.469675621195e-01 3.439442973304e-01 3.409730411348e-01 3.380587435663e-01 3.352036635138e-01 3.324094213856e-01 3.296748815691e-01 3.269995503287e-01 3.243879403426e-01 3.218447250156e-01 3.193742804138e-01 3.169811064708e-01 3.146609428718e-01 3.124137864744e-01 3.102418952802e-01 3.081498983607e-01 3.061456446725e-01 3.042305070655e-01 3.024022134146e-01 3.006592944835e-01 2.990030261110e-01 2.974388209958e-01 2.959737865230e-01 2.946085108808e-01 2.933404952263e-01 2.921688003320e-01 2.910925232961e-01 2.901178133393e-01 2.892504845471e-01 2.884895542504e-01 2.878335086716e-01 2.872780826395e-01 2.868238773108e-01 2.864771322610e-01 2.862403098663e-01 2.861117481492e-01 2.860891852957e-01 2.861662205593e-01 2.863462299623e-01 2.866327611071e-01 2.870261592560e-01 2.875243980481e-01 2.881225222026e-01 2.888151146076e-01 2.896059959347e-01 2.904968984646e-01 2.914867744001e-01 2.925716769610e-01 2.937452162039e-01 2.950039253783e-01 2.963518106359e-01 2.977879503479e-01 2.993109904574e-01 3.009140151956e-01 3.025911041983e-01 3.043434778154e-01 3.061705423982e-01 3.080716694533e-01 3.100442630539e-01 3.120795250713e-01 3.141750912661e-01 3.163321354133e-01 3.185487675635e-01 3.208238081353e-01 3.231510149733e-01 3.255258391108e-01 3.279484156756e-01 3.304165552220e-01 3.329289942245e-01 3.354825381597e-01 3.380722316056e-01 3.406961659092e-01 3.433537707793e-01 3.460415764282e-01 3.487582616683e-01 3.515003785908e-01 3.542647669284e-01 3.570522080604e-01 3.598572183432e-01 3.626790643946e-01 3.655161823262e-01 3.683649403585e-01 3.712257631030e-01 3.740949151960e-01 3.769688703519e-01 3.798474272134e-01 3.827278180981e-01 3.856099687556e-01 3.884929121659e-01 3.913703440601e-01 3.942423992332e-01 3.971074000214e-01 3.999646924869e-01 4.028140850801e-01 4.056508864879e-01 4.084723336493e-01 4.112793282574e-01 4.140692847068e-01 4.168420581004e-01 4.195961195423e-01 4.223275607474e-01 4.250366638798e-01 4.277212415159e-01 4.303804754157e-01 4.330151309872e-01 4.356198129293e-01 4.381949357410e-01 4.407395428223e-01 4.432518782616e-01 4.457321508957e-01 4.481772519142e-01 4.505860616852e-01 4.529587144474e-01 4.552925694960e-01 4.575883470460e-01 4.598444369793e-01 4.620578006960e-01 4.642293112483e-01 4.663569127010e-01 4.684398662969e-01 4.704787778105e-01 4.724694739844e-01 4.744127133777e-01 4.763077926884e-01 4.781532449630e-01 4.799493926647e-01 4.816936979411e-01 4.833850791149e-01 4.850236824499e-01 4.866082962937e-01 4.881388479178e-01 4.896136935509e-01 4.910307435190e-01 4.923913687443e-01 4.936939924907e-01 4.949379879414e-01 4.961222617712e-01 4.972458445621e-01 4.983080616460e-01 4.993095803938e-01 5.002483615851e-01 5.011234411863e-01 5.019344592003e-01 5.026813210952e-01 5.033632574783e-01 5.039796229387e-01 5.045297347133e-01 5.050122820508e-01 5.054278948909e-01 5.057753101133e-01 5.060543417325e-01 5.062644655632e-01 5.064050920873e-01 5.064754447337e-01 5.064756433587e-01 5.064051800725e-01 5.062632951630e-01 5.060501264648e-01 5.057641107722e-01 5.054059846933e-01 5.049754466805e-01 5.044712112416e-01 5.038943160045e-01 5.032439373918e-01 5.025188100566e-01 5.017193103924e-01 5.008457670125e-01 4.998978217046e-01 4.988750658942e-01 4.977773072205e-01 4.966041602394e-01 4.953559682110e-01 4.940320608503e-01 4.926334302627e-01 4.911592839937e-01 4.896093293143e-01 4.879848348169e-01 4.862841303928e-01 4.845083231819e-01 4.826574178167e-01 4.807306352815e-01 4.787297936191e-01 4.766542735561e-01 4.745031615519e-01 4.722783002234e-01 4.699790584288e-01 4.676060085073e-01 4.651599514106e-01 4.626403067654e-01 4.600489074232e-01 4.573836026019e-01 4.546472224299e-01 4.518401589683e-01 4.489610608932e-01 4.460133142745e-01 4.429953239230e-01 4.399090222199e-01 4.367546613066e-01 4.335323031879e-01 4.302450354811e-01 4.268905554481e-01 4.234723947442e-01 4.199913162293e-01 4.164457958177e-01 4.128416391838e-01 4.091755552931e-01 4.054509999332e-01 4.016696204908e-01 3.978308458607e-01 3.939391240557e-01 3.899930659463e-01 3.859957912880e-01 3.819496565519e-01 3.778544342668e-01 3.737158240448e-01 3.695314687625e-01 3.653058356178e-01 3.610423342999e-01 3.567405690599e-01 3.524068335304e-01 3.480391081131e-01 3.436441494363e-01 3.392250205530e-01 3.347808553983e-01 3.303208181973e-01 3.258433065467e-01 3.213552045150e-01 3.168609830558e-01 3.123607346214e-01 3.078652928078e-01 3.033740395867e-01 2.988935359971e-01 2.944318653141e-01 2.899891820624e-01 2.855779400228e-01 2.811990827914e-01 2.768620656798e-01 2.725746908964e-01 2.683395472129e-01 2.641716877351e-01 2.600721517196e-01 2.560549663114e-01 2.521270220534e-01 2.482952148372e-01 2.445756497378e-01 2.409715440776e-01 2.374985442340e-01 2.341659669676e-01 2.309817555313e-01 2.279644717129e-01 2.251170260856e-01 2.224588308501e-01 2.199959907601e-01 2.177407852009e-01 2.157080521209e-01 2.139015784787e-01 2.123399215565e-01 2.110260796193e-01 2.099707102603e-01 2.091836162458e-01 2.086666708876e-01 2.084324881028e-01 2.084766046061e-01 2.088084546701e-01 2.094275110432e-01 2.103302127367e-01 2.115226476490e-01 2.129934473710e-01 2.147462424354e-01 2.167700164764e-01 2.190607450160e-01 2.216128962842e-01 2.244129114654e-01 2.274593582405e-01 2.307355719594e-01 2.342364543036e-01 2.379512505147e-01 2.418656402370e-01 2.459762128760e-01 2.502650840114e-01 2.547273759863e-01 2.593505398217e-01 2.641219126841e-01 2.690386472220e-01 2.740818749980e-01 2.792508650351e-01 2.845306831679e-01 2.899135843516e-01 2.953950930949e-01 3.009594977325e-01 3.066081511728e-01 3.123254468993e-01 3.181076043861e-01 3.239498299758e-01 3.298387392574e-01 3.357763509095e-01 3.417488750103e-01 3.477552299021e-01 3.537884244769e-01 3.598396154232e-01 3.659108950273e-01 3.719877087840e-01 3.780731088978e-01 3.841582056443e-01 3.902372615029e-01 3.963113106887e-01 4.023673615192e-01 4.084107814617e-01 4.144298374531e-01 4.204231887536e-01 4.263902740222e-01 4.323187567168e-01 4.382163662359e-01 4.440686265986e-01 4.498778402511e-01 4.556416545942e-01 4.613493377019e-01 4.670094952677e-01 4.726061032110e-01 4.781455611964e-01 4.836208656450e-01 4.890262541581e-01 4.943673144860e-01 4.996289897910e-01 5.048204206600e-01 5.099311257611e-01 5.149587963006e-01 5.199074522019e-01 5.247624635091e-01 5.295343705677e-01 5.342111147871e-01 5.387930392000e-01 5.432820100092e-01 5.476647471591e-01 5.519533939004e-01 5.561322608401e-01 5.602064690631e-01 5.641744844747e-01 5.680257406095e-01 5.717704579179e-01 5.753949727735e-01 5.789046298870e-01 5.822949517201e-01 5.855614411380e-01 5.887091739953e-01 5.917260338981e-01 5.946198540767e-01 5.973836362945e-01 6.000151725539e-01 6.025184621668e-01 6.048824174797e-01 6.071149065785e-01 6.092085516386e-01 6.111624470045e-01 6.129789128695e-01 6.146502502406e-01 6.161827399733e-01 6.175678845276e-01 6.188085304687e-01 6.199042640421e-01 6.208491584248e-01 6.216497547985e-01 6.222969148960e-01 6.227956378045e-01 6.231442021927e-01 6.233373465701e-01 6.233817557653e-01 6.232700096804e-01 6.230070777900e-01 6.225894967129e-01 6.220156881479e-01 6.212910092782e-01 6.204076060250e-01 6.193726580552e-01 6.181822841825e-01 6.168354987871e-01 6.153385804194e-01 6.136834891034e-01 6.118782481666e-01 6.099199849821e-01 6.078079373364e-01 6.055481264252e-01 6.031344750305e-01 6.005754314086e-01 5.978669037961e-01 5.950127184945e-01 5.920155385111e-01 5.888726253801e-01 5.855918730084e-01 5.821701798483e-01 5.786134591748e-01 5.749229943709e-01 5.710991986617e-01 5.671493484646e-01 5.630726673127e-01 5.588741570281e-01 5.545575759284e-01 5.501249874306e-01 5.455837035272e-01 5.409340499215e-01 5.361836101363e-01 5.313358710787e-01 5.263958039145e-01 5.213707047162e-01 5.162634095791e-01 5.110823421762e-01 5.058337517527e-01 5.005230380683e-01 4.951600212708e-01 4.897500771878e-01 4.843022664477e-01 4.788252164789e-01 4.733276293256e-01 4.678196169834e-01 4.623104087326e-01 4.568108955121e-01 4.513325390265e-01 4.458849436398e-01 4.404827911312e-01 4.351370076841e-01 4.298611853210e-01 4.246694485445e-01 4.195739775499e-01 4.145921083777e-01 4.097373847903e-01 4.050257691395e-01 4.004731242682e-01 3.960945166052e-01 3.919084142136e-01 3.879301189157e-01 3.841755744699e-01 3.806633689738e-01 3.774073432720e-01 3.744262369355e-01 3.717327207591e-01 3.693427817660e-01 3.672710810248e-01 3.655284427843e-01 3.641292293964e-01 3.630812271033e-01 3.623941849325e-01 3.620766762771e-01 3.621312915819e-01 3.625652884570e-01 3.633773096047e-01 3.645690024715e-01 3.661381437022e-01 3.680792708275e-01 3.703887794653e-01 3.730574301808e-01 3.760776142093e-01 3.794371100503e-01 3.831259388899e-01 3.871293789926e-01 3.914341388860e-01 3.960255045637e-01 4.008865846776e-01 4.060023295082e-01 4.113550078767e-01 4.169279656268e-01 4.227047756124e-01 4.286650507301e-01 4.347957691258e-01 4.410762703169e-01 4.474908745684e-01 4.540226711940e-01 4.606529989585e-01 4.673693697730e-01 4.741508081900e-01 4.809848176569e-01 4.878549228587e-01 4.947450897561e-01 5.016432386698e-01 5.085304161091e-01 5.153971571001e-01 5.222274367510e-01 5.290070696546e-01 5.357267724276e-01 5.423684672594e-01 5.489251059810e-01 5.553816497378e-01 5.617260773030e-01 5.679508230933e-01 5.740388623942e-01 5.799858068751e-01 5.857772421375e-01 5.914028929555e-01 5.968571527810e-01 6.021247672557e-01 6.072019027301e-01 6.120748413670e-01 6.167385735568e-01 6.211848079737e-01 6.254014599993e-01 6.293862266183e-01 6.331260513298e-01 6.366185848194e-01 6.398551525033e-01 6.428266697917e-01 6.455319738239e-01 6.479602200679e-01 6.501092415890e-01 6.519714254115e-01 6.535422848848e-01 6.548188719199e-01 6.557931786326e-01 6.564655942157e-01 6.568290028253e-01 6.568817014929e-01 6.566213572341e-01 6.560426585769e-01 6.551477548714e-01 6.539311154159e-01 6.523939012026e-01 6.505348549281e-01 6.483510411051e-01 6.458481869123e-01 6.430201458103e-01 6.398732571441e-01 6.364070242228e-01 6.326234093425e-01 6.285270230282e-01 6.241170640896e-01 6.194030002979e-01 6.143857739259e-01 6.090697247527e-01 6.034657846647e-01 5.975751546362e-01 5.914086394964e-01 5.849728984345e-01 5.782775836107e-01 5.713338224451e-01 5.641481155197e-01 5.567393693499e-01 5.491143589054e-01 5.412894402660e-01 5.332815172649e-01 5.251018302271e-01 5.167740308270e-01 5.083125621422e-01 4.997394170963e-01 4.910779365697e-01 4.823485843395e-01 4.735798885458e-01 4.647956830214e-01 4.560266197402e-01 4.473032096020e-01 4.386566096070e-01 4.301237363653e-01 4.217387772661e-01 4.135414030122e-01 4.055710356627e-01 3.978699816959e-01 3.904816049697e-01 3.834499285464e-01 3.768212022762e-01 3.706394391500e-01 3.649509526834e-01 3.597984705221e-01 3.552235558007e-01 3.512668273139e-01 3.479604602441e-01 3.453371018821e-01 3.434193406681e-01 3.422254355053e-01 3.417664162751e-01 3.420432317407e-01 3.430547609817e-01 3.447843819992e-01 3.472160315482e-01 3.503216206203e-01 3.540688314772e-01 3.584215803329e-01 3.633353430744e-01 3.687694072177e-01 3.746731443121e-01 3.810000926129e-01 3.877006713049e-01 3.947243982714e-01 4.020254046564e-01 4.095523337700e-01 4.172609384826e-01 4.251064103141e-01 4.330432402239e-01 4.410329247157e-01 4.490326709502e-01 4.570064840490e-01 4.649180754356e-01 4.727327906160e-01 4.804194389597e-01 4.879463349669e-01 4.952858347039e-01 5.024089889651e-01 5.092928407377e-01 5.159114004866e-01 5.222422703636e-01 5.282663472305e-01 5.339617133123e-01 5.393125888921e-01 5.442998912883e-01 5.489089684795e-01 5.531278284792e-01 5.569392071236e-01 5.603362029615e-01 5.633049234797e-01 5.658382274636e-01 5.679287342215e-01 5.695666792606e-01 5.707523580042e-01 5.714762721785e-01 5.717391794758e-01 5.715390996789e-01 5.708733240212e-01 5.697480637079e-01 5.681599653598e-01 5.661173447842e-01 5.636241315636e-01 5.606857724102e-01 5.573125707277e-01 5.535116067963e-01 5.492965457852e-01 5.446782681246e-01 5.396706554506e-01 5.342919876182e-01 5.285563648751e-01 5.224865837005e-01 5.161004996980e-01 5.094227209855e-01 5.024786102593e-01 4.952922034955e-01 4.878972363910e-01 4.803190537181e-01 4.725950968813e-01 4.647588188664e-01 4.568462208096e-01 4.489022246665e-01 4.409627221542e-01 4.330768465211e-01 4.252883604132e-01 4.176461027761e-01 4.102023448099e-01 4.030052946133e-01 3.961117419305e-01 3.895725717344e-01 3.834423546628e-01 3.777749061004e-01 3.726184052448e-01 3.680261166340e-01 3.640387450887e-01 3.606986945830e-01 3.580416992531e-01 3.560934454937e-01 3.548770771519e-01 3.544024370034e-01 3.546757765975e-01 3.556896980365e-01 3.574327032781e-01 3.598836068147e-01 3.630112167467e-01 3.667851092237e-01 3.711603971131e-01 3.760941093024e-01 3.815392740361e-01 3.874435636183e-01 3.937593495585e-01 4.004306399762e-01 4.074112000781e-01 4.146467882210e-01 4.220892952167e-01 4.296947856048e-01 4.374133235981e-01 4.452064388981e-01 4.530297381524e-01 4.608470513457e-01 4.686225363952e-01 4.763196320429e-01 4.839116567059e-01 4.913649126260e-01 4.986544378213e-01 5.057550987876e-01 5.126417830129e-01 5.192951722368e-01 5.256938481643e-01 5.318208786319e-01 5.376589802219e-01 5.431931126539e-01 5.484118248326e-01 5.532989055339e-01 5.578486801246e-01 5.620466707602e-01 5.658886614558e-01 5.693670768968e-01 5.724728708243e-01 5.752075899212e-01 5.775618781978e-01 5.795371826128e-01 5.811330573700e-01 5.823454852000e-01 5.831829698477e-01 5.836423636537e-01 5.837312244448e-01 5.834554406665e-01 5.828195709858e-01 5.818359931435e-01 5.805109574183e-01 5.788581422465e-01 5.768909672168e-01 5.746238529782e-01 5.720742142511e-01 5.692591133918e-01 5.662021820893e-01 5.629224946164e-01 5.594466467281e-01 5.558007376433e-01 5.520107147238e-01 5.481109074225e-01 5.441279293070e-01 5.400995436041e-01 5.360583510483e-01 5.320401980252e-01 5.280847893170e-01 5.242262720318e-01 5.205069835057e-01 5.169626958193e-01 5.136303206378e-01 5.105497559604e-01 5.077501382232e-01 5.052694135336e-01 5.031340494652e-01 5.013697758629e-01 5.000019857484e-01 4.990429931540e-01 4.985090318444e-01 4.984054325765e-01 4.987343133041e-01 4.994908920297e-01 5.006639170025e-01 5.022414521671e-01 5.041985718220e-01 5.065136834322e-01 5.091539306607e-01 5.120869501340e-01 5.152770486076e-01 5.186832851706e-01 5.222676660806e-01 5.259861490761e-01 5.297986778654e-01 5.336651915598e-01 5.375422175444e-01 5.413960634999e-01 5.451869761777e-01 5.488840607218e-01 5.524564371760e-01 5.558774046663e-01 5.591265011523e-01 5.621816890714e-01 5.650340058405e-01 5.676693417535e-01 5.700849183822e-01 5.722813607580e-01 5.742584448173e-01 5.760299789372e-01 5.776039447849e-01 5.789968432037e-01 5.802305701070e-01 5.813228992637e-01 5.823025497982e-01 5.831910491581e-01 5.840191913956e-01 5.848110431331e-01 5.855937816510e-01 5.863941458902e-01 5.872318067457e-01 5.881308402472e-01 5.891031523514e-01 5.901630028793e-01 5.913173506533e-01 5.925646550907e-01 5.939060988352e-01 5.953238397798e-01 5.968076826711e-01 5.983332837130e-01 5.998710084204e-01 6.013940936795e-01 6.028595537401e-01 6.042315471100e-01 6.054662297428e-01 6.065156825623e-01 6.073400858977e-01 6.078889507564e-01 6.081212056550e-01 6.079962738174e-01 6.074734438527e-01 6.065237911609e-01 6.051153263888e-01 6.032310602749e-01 6.008539837717e-01 5.979806971352e-01 5.946151646228e-01 5.907667916254e-01 5.864647200471e-01 5.817359108968e-01 5.766275076509e-01 5.711946832903e-01 5.654993452459e-01 5.596199487717e-01 5.536359821252e-01 5.476428619654e-01 5.417361852539e-01 5.360173515816e-01 5.305948147281e-01 5.255652548096e-01 5.210349282982e-01 5.170909490519e-01 5.138146784319e-01 5.112769255318e-01 5.095197891853e-01 5.085792691511e-01 5.084580248213e-01 5.091418130118e-01 5.105945849824e-01 5.127521022231e-01 5.155404491241e-01 5.188571507012e-01 5.225969033811e-01 5.266372139738e-01 5.308498379728e-01 5.351077750464e-01 5.392768349042e-01 5.432337418451e-01 5.468560859594e-01 5.500287494746e-01 5.526540480024e-01 5.546344657849e-01 5.558961074869e-01 5.563739648147e-01 5.560147984625e-01 5.547895855477e-01 5.526749018622e-01 5.496722956131e-01 5.457921456032e-01 5.410661345331e-01 5.355404384781e-01 5.292749648206e-01 5.223489488210e-01 5.148512777731e-01 5.068879781124e-01 4.985758903632e-01 4.900417695106e-01 4.814233245440e-01 4.728609063187e-01 4.645042473797e-01 4.564952124110e-01 4.489776019639e-01 4.420862719039e-01 4.359387798904e-01 4.306449741456e-01 4.262823163457e-01 4.229133913236e-01 4.205710987166e-01 4.192583940311e-01 4.189603293152e-01 4.196263790322e-01 4.211974408312e-01 4.235890826363e-01 4.267089356052e-01 4.304612757814e-01 4.347394849872e-01 4.394463893517e-01 4.444850959423e-01 4.497670409535e-01 4.552132100043e-01 4.607479198715e-01 4.663130610246e-01 4.718495794494e-01 4.773122128723e-01 4.826596585520e-01 4.878524021546e-01 4.928596807308e-01 4.976439277362e-01 5.021768454583e-01 5.064233621590e-01 5.103480136227e-01 5.139178395201e-01 5.170917921493e-01 5.198384265005e-01 5.221167785594e-01 5.238950963152e-01 5.251471453870e-01 5.258467606244e-01 5.259877117046e-01 5.255649263497e-01 5.245962496666e-01 5.231133862857e-01 5.211630446717e-01 5.188225542970e-01 5.161778647738e-01 5.133464940269e-01 5.104603016110e-01 5.076655651115e-01 5.051327333409e-01 5.030228894785e-01 5.015106611224e-01 5.007560412158e-01 5.008993621735e-01 5.020616867055e-01 5.043181491738e-01 5.077167111882e-01 5.122494387936e-01 5.178691011124e-01 5.244881479938e-01 5.319736185797e-01 5.401732521785e-01 5.489047572137e-01 5.579752585170e-01 5.671897371704e-01 5.763519552294e-01 5.852806242728e-01 5.938031384897e-01 6.017717972371e-01 6.090540576279e-01 6.155424161851e-01 6.211524387860e-01 6.258154639636e-01 6.294903808015e-01 6.321465420720e-01 6.337714611172e-01 6.343682574401e-01 6.339434599393e-01 6.325230663558e-01 6.301311435794e-01 6.268050794730e-01 6.225908651089e-01 6.175368661558e-01 6.117114905765e-01 6.051854576739e-01 5.980514920892e-01 5.904149895198e-01 5.823946596735e-01 5.741354714977e-01 5.657852434856e-01 5.575130446109e-01 5.494890985868e-01 5.418798544871e-01 5.348480850466e-01 5.285253627471e-01 5.230227579925e-01 5.184046549684e-01 5.146929468909e-01 5.118656725782e-01 5.098494894227e-01 5.085431396177e-01 5.078103566631e-01 5.075052348641e-01 5.074847034370e-01 5.076108260984e-01 5.077815768857e-01 5.079176636654e-01 5.079840211507e-01 5.079795308260e-01 5.079317940028e-01 5.079011823296e-01 5.079481099540e-01 5.081455637395e-01 5.085439997681e-01 5.091716080088e-01 5.100297297036e-01 5.110766979112e-01 5.122472454355e-01 5.134428501709e-01 5.145568883510e-01 5.154827641137e-01 5.161212652614e-01 5.164135146112e-01 5.163248056362e-01 5.158715005062e-01 5.151116184960e-01 5.141330808029e-01 5.130639373853e-01 5.120276390547e-01 5.111570442819e-01 5.105549821472e-01 5.102956928127e-01 5.104180573293e-01 5.109135591591e-01 5.117578063968e-01 5.129014402885e-01 5.143023593602e-01 5.159426534404e-01 5.178313174610e-01 5.200278385043e-01 5.226159554160e-01 5.257077938298e-01 5.294115536347e-01 5.337925175837e-01 5.388623128673e-01 5.445309031239e-01 5.506130818828e-01 5.568203056933e-01 5.627803438243e-01 5.680820011393e-01 5.723028630765e-01 5.750783567284e-01 5.761329388044e-01 5.753311109887e-01 5.722135535543e-01 5.664270999378e-01 5.600044267200e-01 5.549213629062e-01 5.518906069852e-01 5.500480679189e-01 5.477650998788e-01 5.439850907892e-01 5.391472972029e-01 5.350882270052e-01 5.339231300655e-01 5.366219377521e-01 5.423192165565e-01 5.488947093005e-01 5.543612501272e-01 5.580487603988e-01 5.608322047923e-01 5.643198182022e-01 5.695707382159e-01 5.761984158511e-01 5.825306921880e-01 5.866885206422e-01 5.877977809924e-01 5.865344836474e-01 5.847008996145e-01 5.840785227593e-01 5.852539103146e-01 5.872533862864e-01 5.882700072957e-01 5.869084828113e-01 5.830840520350e-01 5.780625801356e-01 5.735818216300e-01 5.706128160209e-01 5.686497377052e-01 5.660417489368e-01 5.611393352631e-01 5.534524311247e-01 5.440985967845e-01 5.352259202450e-01 5.287527968183e-01 5.252205196321e-01 5.236069300593e-01 5.222637130977e-01 5.202487250436e-01 5.180944346133e-01 5.174656789385e-01 5.199420717485e-01 5.257582649902e-01 5.334438409370e-01 5.407002509829e-01 5.457899726314e-01 5.484939274040e-01 5.500754717042e-01 5.523288760774e-01 5.562902898729e-01 5.615062221645e-01 5.664185569612e-01 5.695269099961e-01 5.704961967787e-01 5.704830993668e-01 5.714525544942e-01 5.748743042363e-01 5.806945124282e-01 5.873517681573e-01 5.928048702303e-01 5.958265359665e-01 5.967137097795e-01 5.969774057857e-01 5.982418286256e-01 6.010580709417e-01 6.044669325286e-01 6.066281854771e-01 6.060673770865e-01 6.026704128351e-01 5.977866904179e-01 5.933972167481e-01 5.908217919130e-01 5.898216881466e-01 5.888003666482e-01 5.859700574697e-01 5.806455591068e-01 5.738370997945e-01 5.677868090993e-01 5.646585994608e-01 5.652006243961e-01 5.683674112175e-01 5.721807862027e-01 5.751119739063e-01 5.769950911140e-01 5.788762273742e-01 5.819006323402e-01 5.860360052351e-01 5.895695427784e-01 5.897826874003e-01 5.843370074972e-01 5.725722020518e-01 5.560339061930e-01 5.380152416353e-01 5.222932735972e-01 5.116231030861e-01 5.068725395739e-01 5.073381853192e-01 5.118093178932e-01 5.193406627280e-01 5.293038866077e-01 5.283532182794e-01 5.131900252514e-01 4.724055198163e-01 4.437528591566e-01 4.553291957750e-01 4.955546858691e-01 5.308713810936e-01 5.400575742402e-01 5.245798781061e-01 5.035313235230e-01 4.984216778570e-01 5.136146029129e-01 5.343594784669e-01 5.452890952932e-01 5.449634235872e-01 5.457420662208e-01 5.607872156136e-01 5.884782108403e-01 6.119311258351e-01 6.130513144692e-01 5.852087115911e-01 5.382159518084e-01 4.955601306264e-01 4.799872347968e-01 4.921318666086e-01 5.105122108091e-01 5.143972833698e-01 4.991529153796e-01 4.768078313530e-01 4.655653464571e-01 4.721746123076e-01 4.846551250942e-01 4.860286142955e-01 4.712910797788e-01 4.536943590370e-01 4.562181031541e-01 4.876676506889e-01 5.300422804204e-01 5.561128778616e-01 5.498048553961e-01 5.144542544801e-01 4.727283504566e-01 4.548645737275e-01 4.710373257343e-01 4.998353522877e-01 5.141377494913e-01 5.050298838413e-01 4.865642074566e-01 4.845138352537e-01 5.097848221857e-01 5.437062542032e-01 5.573483411888e-01 5.355402292784e-01 4.878215588345e-01 4.490363343116e-01 4.567997022505e-01 5.063395624484e-01 5.555381148706e-01 5.692993552526e-01 5.383833719594e-01 4.813528784994e-01 4.391691067012e-01 4.460448767214e-01 4.886097449995e-01 5.257977174495e-01 5.327824381663e-01 5.135577745667e-01 4.951563406309e-01 5.055678481045e-01 5.433532919665e-01 5.799692704210e-01 5.894742302982e-01 5.661172484226e-01 5.265657537192e-01 5.006696751109e-01 5.072860955018e-01 5.348037556836e-01 5.565591437331e-01 5.563570577489e-01 5.364227025254e-01 5.114117359336e-01 4.948635082963e-01 4.876195637493e-01 4.815615060437e-01 4.742909589576e-01 4.761443799013e-01 4.991957331434e-01 5.385583652308e-01 5.721091031334e-01 5.779147327822e-01 5.494125457219e-01
 6.949102214456e-01 6.961012887344e-01 6.973678044663e-01 6.989117011156e-01 7.006176166188e-01 7.021853537499e-01 7.034531260881e-01 7.045709317151e-01 7.058478132002e-01 7.074161536058e-01 7.090744693070e-01 7.104961134869e-01 7.115913559420e-01 7.126165030678e-01 7.139002546424e-01 7.154889927514e-01 7.170936914960e-01 7.183933052558e-01 7.193710590941e-01 7.203373453210e-01 7.216128880707e-01 7.231995576702e-01 7.247702743288e-01 7.260017899359e-01 7.269068019523e-01 7.278268838440e-01 7.290854988162e-01 7.306599099929e-01 7.321973805593e-01 7.333739252482e-01 7.342274526878e-01 7.351222492845e-01 7.363763011399e-01 7.379269551501e-01 7.393943563698e-01 7.404808855283e-01 7.412784150465e-01 7.421693219160e-01 7.434221856503e-01 7.449164571726e-01 7.462762395062e-01 7.472640154720e-01 7.480184415348e-01 7.489035113938e-01 7.501302459301e-01 7.515474580926e-01 7.528025642602e-01 7.537054205267e-01 7.544173290391e-01 7.552771280427e-01 7.564563096442e-01 7.577913084215e-01 7.589585383216e-01 7.597974057728e-01 7.604655188406e-01 7.612770161358e-01 7.623905582695e-01 7.636512992383e-01 7.647497648179e-01 7.655283676760e-01 7.661315367475e-01 7.668657882882e-01 7.679011424123e-01 7.691043444928e-01 7.701534379076e-01 7.708519287152e-01 7.713380300384e-01 7.719601762151e-01 7.729294164337e-01 7.740939570555e-01 7.750703978376e-01 7.756284438487e-01 7.759447520924e-01 7.764506089732e-01 7.773838240062e-01 7.785080896121e-01 7.793439834454e-01 7.796789408087e-01 7.798089782529e-01 7.802423200517e-01 7.811552258445e-01 7.821846012754e-01 7.828013471910e-01 7.828859571484e-01 7.828737694731e-01 7.832839032584e-01 7.841553835730e-01 7.850090401586e-01 7.853656186979e-01 7.852549606532e-01 7.851809883076e-01 7.855800340896e-01 7.863546321862e-01 7.869923939193e-01 7.871210032149e-01 7.868925208439e-01 7.867993342911e-01 7.871549228829e-01 7.877816791168e-01 7.882109477641e-01 7.881738545661e-01 7.878666818629e-01 7.877315078508e-01 7.879930910163e-01 7.884457537886e-01 7.886801380348e-01 7.884995821225e-01 7.881079611455e-01 7.878899069799e-01 7.880165809012e-01 7.882790891159e-01 7.883181812848e-01 7.879935514583e-01 7.875079379234e-01 7.871850152286e-01 7.871450640183e-01 7.872015042759e-01 7.870607454896e-01 7.866197092130e-01 7.860482301105e-01 7.855993084223e-01 7.853659341660e-01 7.852128450308e-01 7.849220470985e-01 7.843946749344e-01 7.837334741867e-01 7.831330819399e-01 7.826924338765e-01 7.823354572168e-01 7.818966552698e-01 7.812706466112e-01 7.805038167214e-01 7.797451452352e-01 7.790989760994e-01 7.785294947680e-01 7.779140050266e-01 7.771606267999e-01 7.762832099158e-01 7.753771508934e-01 7.745297665328e-01 7.737393702835e-01 7.729297602504e-01 7.720314963575e-01 7.710351389036e-01 7.699861509854e-01 7.689473665182e-01 7.679411081216e-01 7.669318769151e-01 7.658691374791e-01 7.647332468868e-01 7.635396280541e-01 7.623233805366e-01 7.611117368284e-01 7.598990976913e-01 7.586585045622e-01 7.573686166754e-01 7.560250720683e-01 7.546393930568e-01 7.532344157105e-01 7.518242759409e-01 7.503992354020e-01 7.489402403369e-01 7.474349281516e-01 7.458832385499e-01 7.442964128784e-01 7.426914518089e-01 7.410736989458e-01 7.394348128817e-01 7.377616239106e-01 7.360418682498e-01 7.342741833504e-01 7.324761032321e-01 7.306685065309e-01 7.288517140275e-01 7.270072639304e-01 7.251134322292e-01 7.231668394614e-01 7.211878283345e-01 7.192021651381e-01 7.172107056540e-01 7.151905728443e-01 7.131211812108e-01 7.110013020349e-01 7.088528085906e-01 7.066971577527e-01 7.045313778697e-01 7.023336135632e-01 7.000880043289e-01 6.978027321640e-01 6.954954837099e-01 6.931756037594e-01 6.908366118814e-01 6.884606606620e-01 6.860435346421e-01 6.835971224146e-01 6.811331985609e-01 6.786502919884e-01 6.761381841462e-01 6.735885253145e-01 6.710061308997e-01 6.684010831795e-01 6.657767683361e-01 6.631268857844e-01 6.604430579335e-01 6.577273841187e-01 6.549858031515e-01 6.522224703822e-01 6.494331739107e-01 6.466132417264e-01 6.437636295098e-01 6.408897394023e-01 6.379933987815e-01 6.350715517585e-01 6.321193979125e-01 6.291375081396e-01 6.261329505946e-01 6.231087231274e-01 6.200611413817e-01 6.169843756239e-01 6.138777025844e-01 6.107476517071e-01 6.076005364349e-01 6.044339755884e-01 6.012409365159e-01 5.980181830501e-01 5.947724053343e-01 5.915116423993e-01 5.882353851188e-01 5.849348929316e-01 5.816064700293e-01 5.782548152538e-01 5.748911715498e-01 5.715157109427e-01 5.681199662280e-01 5.646965678894e-01 5.612515809054e-01 5.577957631077e-01 5.543306346595e-01 5.508488241768e-01 5.473428910232e-01 5.438146907104e-01 5.402763354760e-01 5.367304983397e-01 5.331706727263e-01 5.295899982017e-01 5.259900730235e-01 5.223797283811e-01 5.187632954694e-01 5.151360175622e-01 5.114926636155e-01 5.078340768862e-01 5.041670427186e-01 5.004944940566e-01 4.968146097366e-01 4.931252319109e-01 4.894245432168e-01 4.857199569963e-01 4.820112540901e-01 4.782987863541e-01 4.745824043335e-01 4.708609091155e-01 4.671377852455e-01 4.634163050924e-01 4.596950885724e-01 4.559728578655e-01 4.522525851426e-01 4.485348735787e-01 4.448219422407e-01 4.411157120216e-01 4.374144761657e-01 4.337199739438e-01 4.300361172483e-01 4.263619018038e-01 4.226975625160e-01 4.190451397485e-01 4.154051287134e-01 4.117822353076e-01 4.081768191889e-01 4.045880381551e-01 4.010170836599e-01 3.974662449705e-01 3.939371104713e-01 3.904315274632e-01 3.869505009469e-01 3.834960550082e-01 3.800715359968e-01 3.766785509874e-01 3.733150764139e-01 3.699829264409e-01 3.666849086373e-01 3.634237624993e-01 3.602055118678e-01 3.570304465213e-01 3.538977008270e-01 3.508078669569e-01 3.477638707043e-01 3.447674664845e-01 3.418248810667e-01 3.389383566938e-01 3.361092212381e-01 3.333383276024e-01 3.306254170186e-01 3.279715455245e-01 3.253822048803e-01 3.228625801320e-01 3.204150137774e-01 3.180409282430e-01 3.157386711146e-01 3.135082561864e-01 3.113538548876e-01 3.092799468612e-01 3.072915385884e-01 3.053914401856e-01 3.035768373500e-01 3.018460812389e-01 3.002017706447e-01 2.986476417987e-01 2.971917513250e-01 2.958350172528e-01 2.945736490302e-01 2.934065392992e-01 2.923343714784e-01 2.913614259944e-01 2.904940801226e-01 2.897328574094e-01 2.890736721935e-01 2.885151900940e-01 2.880561171385e-01 2.877008920535e-01 2.874558996273e-01 2.873167390635e-01 2.872827890625e-01 2.873486473853e-01 2.875134667884e-01 2.877836267153e-01 2.881601841894e-01 2.886397118734e-01 2.892192597218e-01 2.898925470659e-01 2.906610210519e-01 2.915283677628e-01 2.924942775374e-01 2.935551992818e-01 2.947050680565e-01 2.959383571147e-01 2.972586036991e-01 2.986670211728e-01 3.001614610573e-01 3.017383590856e-01 3.033888128379e-01 3.051117149623e-01 3.069088556245e-01 3.087800102823e-01 3.107231956034e-01 3.127316158026e-01 3.147988546124e-01 3.169256793690e-01 3.191124825737e-01 3.213581684492e-01 3.236584205023e-01 3.260068967463e-01 3.284003071271e-01 3.308399219193e-01 3.333246782090e-01 3.358520610539e-01 3.384175763385e-01 3.410147992632e-01 3.436456219282e-01 3.463083557131e-01 3.490008374553e-01 3.517210445394e-01 3.544628345263e-01 3.572258745848e-01 3.600094319123e-01 3.628097573758e-01 3.656269135255e-01 3.684568049692e-01 3.712970977108e-01 3.741477006119e-01 3.770047929743e-01 3.798669990100e-01 3.827328637680e-01 3.855997951320e-01 3.884678376398e-01 3.913340680765e-01 3.941943842566e-01 3.970491567525e-01 3.998965337382e-01 4.027357880810e-01 4.055663219502e-01 4.083826917380e-01 4.111839704452e-01 4.139696643630e-01 4.167386103675e-01 4.194918863585e-01 4.222243894012e-01 4.249334129815e-01 4.276203263799e-01 4.302815124398e-01 4.329197417197e-01 4.355311252095e-01 4.381124272457e-01 4.406643681766e-01 4.431851142991e-01 4.456744432587e-01 4.481313057961e-01 4.505528901978e-01 4.529383672913e-01 4.552874633389e-01 4.575980091640e-01 4.598702361059e-01 4.621026976728e-01 4.642924153832e-01 4.664407187920e-01 4.685448896611e-01 4.706057950661e-01 4.726215117579e-01 4.745897772187e-01 4.765110383500e-01 4.783841119883e-01 4.802082513173e-01 4.819830003527e-01 4.837056734186e-01 4.853758994894e-01 4.869943999318e-01 4.885587149916e-01 4.900695225013e-01 4.915245778349e-01 4.929230921072e-01 4.942648066147e-01 4.955497370702e-01 4.967763454642e-01 4.979444108182e-01 4.990509444174e-01 5.000980469676e-01 5.010834349262e-01 5.020071056036e-01 5.028685617246e-01 5.036660798269e-01 5.043997103507e-01 5.050690859836e-01 5.056743222229e-01 5.062134799964e-01 5.066858477702e-01 5.070906197228e-01 5.074293944169e-01 5.077001320368e-01 5.079022649242e-01 5.080356763205e-01 5.080991994421e-01 5.080935712329e-01 5.080178673139e-01 5.078715640257e-01 5.076549275839e-01 5.073657019381e-01 5.070056536107e-01 5.065733273171e-01 5.060682149608e-01 5.054909747246e-01 5.048405953319e-01 5.041174657463e-01 5.033204526722e-01 5.024494411821e-01 5.015056345585e-01 5.004875720977e-01 4.993951001817e-01 4.982282220206e-01 4.969868947477e-01 4.956714123913e-01 4.942808494521e-01 4.928158160668e-01 4.912755595723e-01 4.896617451402e-01 4.879728620847e-01 4.862095086892e-01 4.843718856750e-01 4.824593136974e-01 4.804728182760e-01 4.784127375067e-01 4.762786130714e-01 4.740712536330e-01 4.717897046060e-01 4.694356370416e-01 4.670088973898e-01 4.645094587903e-01 4.619389177638e-01 4.592954265363e-01 4.565819648169e-01 4.537975532822e-01 4.509432138304e-01 4.480202982769e-01 4.450270707058e-01 4.419667695730e-01 4.388393448788e-01 4.356438539813e-01 4.323842879690e-01 4.290585038244e-01 4.256692426488e-01 4.222179655542e-01 4.187030284401e-01 4.151291039214e-01 4.114942169272e-01 4.078015488188e-01 4.040521210636e-01 4.002460251806e-01 3.963862896964e-01 3.924735267686e-01 3.885092058236e-01 3.844973679209e-01 3.804353928852e-01 3.763304252937e-01 3.721798926279e-01 3.679886607237e-01 3.637591992625e-01 3.594907653172e-01 3.551905195571e-01 3.508569465155e-01 3.464939570932e-01 3.421071458805e-01 3.376944988790e-01 3.332655750400e-01 3.288189746862e-01 3.243596662046e-01 3.198936144111e-01 3.154206442352e-01 3.109511026095e-01 3.064836532146e-01 3.020259408310e-01 2.975841790086e-01 2.931597972220e-01 2.887650240452e-01 2.843992634362e-01 2.800722926223e-01 2.757921120495e-01 2.715607409980e-01 2.673928525548e-01 2.632896095621e-01 2.592634391297e-01 2.553219847636e-01 2.514716603509e-01 2.477277855166e-01 2.440933947464e-01 2.405835030723e-01 2.372074296878e-01 2.339725067897e-01 2.308967258083e-01 2.279830087703e-01 2.252498005134e-01 2.227043325565e-01 2.203567739122e-01 2.182231233272e-01 2.163075962592e-01 2.146267201165e-01 2.131853777540e-01 2.119934841899e-01 2.110625718895e-01 2.103924761305e-01 2.099978349206e-01 2.098756266265e-01 2.100339913956e-01 2.104751905225e-01 2.111949001889e-01 2.122007587826e-01 2.134827294516e-01 2.150432678446e-01 2.168755450517e-01 2.189726584351e-01 2.213336903365e-01 2.239424281713e-01 2.268000700915e-01 2.298907309425e-01 2.332073940953e-01 2.367435799492e-01 2.404819148809e-01 2.444215052863e-01 2.485433027805e-01 2.528426778308e-01 2.573098062888e-01 2.619285849338e-01 2.666979938240e-01 2.715990732123e-01 2.766304833102e-01 2.817794462161e-01 2.870342455071e-01 2.923938445544e-01 2.978415859287e-01 3.033768616755e-01 3.089870874386e-01 3.146653476849e-01 3.204089459226e-01 3.262033359399e-01 3.320507210299e-01 3.379375978298e-01 3.438611161350e-01 3.498173099688e-01 3.557939938950e-01 3.617946420811e-01 3.678061564057e-01 3.738277483784e-01 3.798546325421e-01 3.858773594285e-01 3.918996320314e-01 3.979076759048e-01 4.039053628782e-01 4.098837996071e-01 4.158377082118e-01 4.217702690193e-01 4.276671979237e-01 4.335348630083e-01 4.393627602927e-01 4.451487249504e-01 4.508939046381e-01 4.565857279345e-01 4.622313567596e-01 4.678196544482e-01 4.733504019220e-01 4.788232414464e-01 4.842270449035e-01 4.895697006386e-01 4.948376692976e-01 5.000350668438e-01 5.051581684236e-01 5.101987124512e-01 5.151643261191e-01 5.200399397753e-01 5.248331993951e-01 5.295367720231e-01 5.341459500879e-01 5.386667092710e-01 5.430845750277e-01 5.474091255276e-01 5.516293969657e-01 5.557451170016e-01 5.597599601892e-01 5.636598626767e-01 5.674554657670e-01 5.711350688927e-01 5.747008985496e-01 5.781523298095e-01 5.814811401098e-01 5.846946935675e-01 5.877805080349e-01 5.907451447626e-01 5.935836941845e-01 5.962909707580e-01 5.988741086211e-01 6.013205907374e-01 6.036380334863e-01 6.058191185239e-01 6.078628707232e-01 6.097727427859e-01 6.115396468382e-01 6.131697291849e-01 6.146559652088e-01 6.159989020223e-01 6.172014253891e-01 6.182534385222e-01 6.191645564968e-01 6.199245202546e-01 6.205379197665e-01 6.210036678484e-01 6.213160356174e-01 6.214820271972e-01 6.214940569722e-01 6.213555739410e-01 6.210658696120e-01 6.206212531686e-01 6.200275022220e-01 6.192771911474e-01 6.183751112153e-01 6.173206524359e-01 6.161110509397e-01 6.147514889744e-01 6.132363632547e-01 6.115710088407e-01 6.097527985541e-01 6.077834573057e-01 6.056658579622e-01 6.033951894636e-01 6.009791057027e-01 5.984138805115e-01 5.957020010164e-01 5.928476504556e-01 5.898472879805e-01 5.867075990673e-01 5.834278000484e-01 5.800092659088e-01 5.764575438161e-01 5.727703233857e-01 5.689548826311e-01 5.650107780290e-01 5.609416968672e-01 5.567529787045e-01 5.524441791071e-01 5.480228621272e-01 5.434900576395e-01 5.388519169125e-01 5.341122661470e-01 5.292741012250e-01 5.243462410503e-01 5.193299532586e-01 5.142332061474e-01 5.090626824244e-01 5.038220438789e-01 4.985202914586e-01 4.931634895887e-01 4.877594596625e-01 4.823161454555e-01 4.768412572389e-01 4.713447460627e-01 4.658351804935e-01 4.603224786203e-01 4.548174245669e-01 4.493282591189e-01 4.438693919030e-01 4.384511426600e-01 4.330851895177e-01 4.277868893517e-01 4.225658992511e-01 4.174387642168e-01 4.124197399561e-01 4.075220979300e-01 4.027632720586e-01 3.981566374564e-01 3.937202661121e-01 3.894685001691e-01 3.854183446835e-01 3.815876394642e-01 3.779907082533e-01 3.746454042620e-01 3.715666430142e-01 3.687703825433e-01 3.662728113817e-01 3.640853109819e-01 3.622235109819e-01 3.606987293970e-01 3.595196728486e-01 3.586994107734e-01 3.582417325437e-01 3.581564528309e-01 3.584445032586e-01 3.591104218790e-01 3.601542141259e-01 3.615726986595e-01 3.633661916095e-01 3.655256546682e-01 3.680469190029e-01 3.709207285084e-01 3.741359113545e-01 3.776833936667e-01 3.815478950797e-01 3.857177807315e-01 3.901763495585e-01 3.949104474598e-01 3.999030953963e-01 4.051366471595e-01 4.105966476408e-01 4.162636634015e-01 4.221220257659e-01 4.281543277306e-01 4.343418551114e-01 4.406701061260e-01 4.471199218715e-01 4.536761893236e-01 4.603210448900e-01 4.670387130766e-01 4.738159675425e-01 4.806324658464e-01 4.874787986079e-01 4.943351693925e-01 5.011908383261e-01 5.080300319533e-01 5.148380396289e-01 5.216053836908e-01 5.283137304791e-01 5.349559919561e-01 5.415163285154e-01 5.479828913847e-01 5.543471340356e-01 5.605927179888e-01 5.667144102213e-01 5.726976402169e-01 5.785321940770e-01 5.842117509462e-01 5.897206941294e-01 5.950554651432e-01 6.002025250953e-01 6.051538810073e-01 6.099037424172e-01 6.144390760083e-01 6.187574421864e-01 6.228458132609e-01 6.266986152771e-01 6.303109484225e-01 6.336714741315e-01 6.367792276762e-01 6.396218124171e-01 6.421969050619e-01 6.444985907368e-01 6.465192556139e-01 6.482567069344e-01 6.497030736121e-01 6.508568759458e-01 6.517125746263e-01 6.522651273359e-01 6.525141659335e-01 6.524530236229e-01 6.520825753080e-01 6.513976505048e-01 6.503965815222e-01 6.490806774899e-01 6.474444729317e-01 6.454913407795e-01 6.432178273883e-01 6.406265388221e-01 6.377181428694e-01 6.344911150965e-01 6.309516663069e-01 6.270975987145e-01 6.229347465206e-01 6.184658389006e-01 6.136924068870e-01 6.086246923067e-01 6.032617611312e-01 5.976138994665e-01 5.916867698473e-01 5.854858643355e-01 5.790237440362e-01 5.723039072761e-01 5.653419793194e-01 5.581456950435e-01 5.507257785272e-01 5.430998903449e-01 5.352756946315e-01 5.272740787483e-01 5.191080795694e-01 5.107952779806e-01 5.023570236502e-01 4.938103341376e-01 4.851806582588e-01 4.764887792072e-01 4.677612724521e-01 4.590259656259e-01 4.503074069453e-01 4.416418029758e-01 4.330580291780e-01 4.245910616726e-01 4.162785386205e-01 4.081577053787e-01 4.002695292469e-01 3.926550351677e-01 3.853586272561e-01 3.784237511723e-01 3.718962035994e-01 3.658211474367e-01 3.602415790958e-01 3.552039975214e-01 3.507459017343e-01 3.469092845698e-01 3.437251155803e-01 3.412249849413e-01 3.394316319040e-01 3.383611398369e-01 3.380249335000e-01 3.384225072574e-01 3.395505960762e-01 3.413941540437e-01 3.439327044743e-01 3.471407021448e-01 3.509828546957e-01 3.554229341847e-01 3.604185529791e-01 3.659247122145e-01 3.718955447192e-01 3.782800329547e-01 3.850329569695e-01 3.921019405524e-01 3.994401639341e-01 4.070008445154e-01 4.147361682466e-01 4.226043298267e-01 4.305595261884e-01 4.385627963613e-01 4.465741549415e-01 4.545562724948e-01 4.624745148118e-01 4.702936348698e-01 4.779839858415e-01 4.855133231831e-01 4.928549037925e-01 4.999806255509e-01 5.068653000967e-01 5.134873566944e-01 5.198210153200e-01 5.258489911777e-01 5.315500590295e-01 5.369063912346e-01 5.419024663698e-01 5.465203625440e-01 5.507489997004e-01 5.545734337018e-01 5.579828273696e-01 5.609672399736e-01 5.635155907684e-01 5.656241903028e-01 5.672810256004e-01 5.684839566909e-01 5.692295550300e-01 5.695115693126e-01 5.693320470064e-01 5.686875441469e-01 5.675807155006e-01 5.660139970927e-01 5.639881308592e-01 5.615124135783e-01 5.585888417504e-01 5.552277883086e-01 5.514375593099e-01 5.472274153513e-01 5.426120717598e-01 5.376023105644e-01 5.322160566608e-01 5.264688259592e-01 5.203787211503e-01 5.139684055477e-01 5.072556208384e-01 5.002703672258e-01 4.930342616974e-01 4.855773351411e-01 4.779300385710e-01 4.701223270091e-01 4.621933773836e-01 4.541751817321e-01 4.461108897994e-01 4.380411651944e-01 4.300073774614e-01 4.220605132530e-01 4.142435212421e-01 4.066120939211e-01 3.992145997761e-01 3.921056755215e-01 3.853411818619e-01 3.789730896769e-01 3.730594658789e-01 3.676500616027e-01 3.627976110774e-01 3.585499801888e-01 3.549485993051e-01 3.520340317148e-01 3.498336069385e-01 3.483745328357e-01 3.476699756063e-01 3.477260145634e-01 3.485419291505e-01 3.501026724966e-01 3.523916395055e-01 3.553786916306e-01 3.590295031726e-01 3.633045113533e-01 3.681553492979e-01 3.735371799580e-01 3.793949268457e-01 3.856786439976e-01 3.923347057543e-01 3.993093876276e-01 4.065530168561e-01 4.140114927445e-01 4.216402229220e-01 4.293903682011e-01 4.372182396385e-01 4.450834493569e-01 4.529432012391e-01 4.607647632286e-01 4.685103755258e-01 4.761487950603e-01 4.836514965284e-01 4.909870876856e-01 4.981345967921e-01 5.050657109145e-01 5.117628761724e-01 5.182031830801e-01 5.243694407863e-01 5.302462155127e-01 5.358159413312e-01 5.410673594108e-01 5.459874757259e-01 5.505651036245e-01 5.547935580705e-01 5.586602851293e-01 5.621639688128e-01 5.652947284156e-01 5.680504751578e-01 5.704290411016e-01 5.724248464961e-01 5.740430003038e-01 5.752777354385e-01 5.761355317372e-01 5.766192327528e-01 5.767299077133e-01 5.764776909153e-01 5.758653851206e-01 5.749045142348e-01 5.736046027721e-01 5.719750617843e-01 5.700327664597e-01 5.677880050421e-01 5.652606664226e-01 5.624667921000e-01 5.594268700691e-01 5.561637770708e-01 5.526978067936e-01 5.490582130598e-01 5.452686133362e-01 5.413605897941e-01 5.373647751447e-01 5.333106183856e-01 5.292370225369e-01 5.251736826534e-01 5.211625074499e-01 5.172372606217e-01 5.134353255599e-01 5.097984367270e-01 5.063580736450e-01 5.031566997645e-01 5.002257958537e-01 4.975998945834e-01 4.953126533578e-01 4.933857168829e-01 4.918489158328e-01 4.907184890577e-01 4.900105360746e-01 4.897348399138e-01 4.898944779720e-01 4.904913862970e-01 4.915136451998e-01 4.929530496417e-01 4.947896180427e-01 4.970002270691e-01 4.995596921309e-01 5.024323811651e-01 5.055882701676e-01 5.089848594086e-01 5.125847876462e-01 5.163475651568e-01 5.202277989749e-01 5.241882675199e-01 5.281834082589e-01 5.321759687252e-01 5.361273319092e-01 5.400009083218e-01 5.437656764067e-01 5.473893275966e-01 5.508492490027e-01 5.541202443134e-01 5.571849313211e-01 5.600316820512e-01 5.626474602900e-01 5.650311932209e-01 5.671791360482e-01 5.690963016217e-01 5.707933571980e-01 5.722778934800e-01 5.735704159461e-01 5.746859527929e-01 5.756489915942e-01 5.764842982559e-01 5.772143662459e-01 5.778711210466e-01 5.784781055718e-01 5.790658043825e-01 5.796580580909e-01 5.802788800511e-01 5.809525894194e-01 5.816926305889e-01 5.825170287608e-01 5.834318683793e-01 5.844422288015e-01 5.855468152418e-01 5.867352538654e-01 5.879991399138e-01 5.893131575517e-01 5.906577215282e-01 5.920028134820e-01 5.933094458427e-01 5.945484727851e-01 5.956713154835e-01 5.966391855749e-01 5.974095474900e-01 5.979352336247e-01 5.981783886487e-01 5.980945807926e-01 5.976486343456e-01 5.968078865336e-01 5.955425490198e-01 5.938345424659e-01 5.916651766061e-01 5.890315596413e-01 5.859326316727e-01 5.823802579289e-01 5.783972443030e-01 5.740086905762e-01 5.692616695974e-01 5.642024245308e-01 5.588941553382e-01 5.534071277237e-01 5.478183407722e-01 5.422202643780e-01 5.366983938122e-01 5.313570482941e-01 5.262918222819e-01 5.216013884162e-01 5.173859908059e-01 5.137261103751e-01 5.107066992167e-01 5.083889723912e-01 5.068206821739e-01 5.060346017979e-01 5.060327238573e-01 5.068080488255e-01 5.083208277465e-01 5.105161481114e-01 5.133207905330e-01 5.166374455518e-01 5.203682007088e-01 5.243891518726e-01 5.285813244986e-01 5.328182230496e-01 5.369690107138e-01 5.409148230330e-01 5.445293671054e-01 5.477064835167e-01 5.503409649714e-01 5.523381569786e-01 5.536239344505e-01 5.541263566360e-01 5.537973049720e-01 5.525978096768e-01 5.505049346000e-01 5.475154438085e-01 5.436347985284e-01 5.388933698588e-01 5.333299228420e-01 5.270026351066e-01 5.199857837942e-01 5.123654805011e-01 5.042451527676e-01 4.957376335653e-01 4.869710579266e-01 4.780813600360e-01 4.692115241028e-01 4.605115295116e-01 4.521287548206e-01 4.442143812530e-01 4.369074745904e-01 4.303378572403e-01 4.246212371955e-01 4.198472020196e-01 4.160908634314e-01 4.133881839173e-01 4.117550808035e-01 4.111774217997e-01 4.116107695246e-01 4.129952439938e-01 4.152426021628e-01 4.182589231786e-01 4.219371239934e-01 4.261658393979e-01 4.308395895742e-01 4.358486211850e-01 4.411004044585e-01 4.465013779072e-01 4.519740156944e-01 4.574508929793e-01 4.628687564538e-01 4.681801309994e-01 4.733400201691e-01 4.783131226558e-01 4.830673460424e-01 4.875713829660e-01 4.918032528768e-01 4.957309437129e-01 4.993320477616e-01 5.025767697033e-01 5.054359519060e-01 5.078847068975e-01 5.098880106011e-01 5.114249719477e-01 5.124677739079e-01 5.130005991468e-01 5.130129024235e-01 5.125004164149e-01 5.114822684319e-01 5.099773312024e-01 5.080341936895e-01 5.057162854345e-01 5.031009305034e-01 5.002988467679e-01 4.974243429894e-01 4.946221252852e-01 4.920463109920e-01 4.898545022436e-01 4.882188407939e-01 4.872941598638e-01 4.872300063563e-01 4.881483380235e-01 4.901389699643e-01 4.932617033793e-01 4.975206116709e-01 5.028882163203e-01 5.092858490395e-01 5.165968083522e-01 5.246775402390e-01 5.333496678733e-01 5.424297988121e-01 5.517172925539e-01 5.610177558447e-01 5.701430820706e-01 5.789144869044e-01 5.871764374452e-01 5.947864302512e-01 6.016302684682e-01 6.076126888395e-01 6.126610154190e-01 6.167259412417e-01 6.197718959422e-01 6.217880655916e-01 6.227711753056e-01 6.227341606979e-01 6.217013147604e-01 6.196992507916e-01 6.167709726294e-01 6.129580067927e-01 6.083143560693e-01 6.029022478564e-01 5.967887667237e-01 5.900598571960e-01 5.828082408806e-01 5.751450705507e-01 5.671971717543e-01 5.591017357356e-01 5.510174570206e-01 5.430996827430e-01 5.355190012405e-01 5.284342625730e-01 5.219867979726e-01 5.163055621921e-01 5.114730110957e-01 5.075419732337e-01 5.045130572752e-01 5.023419311436e-01 5.009491216061e-01 5.002087822826e-01 4.999843835980e-01 5.001209437099e-01 5.004708317940e-01 5.009050870483e-01 5.013139218726e-01 5.016324907672e-01 5.018215109812e-01 5.018870975537e-01 5.018628143343e-01 5.018020172879e-01 5.017771934851e-01 5.018508252608e-01 5.020789139049e-01 5.024901119782e-01 5.030808164086e-01 5.038196714246e-01 5.046344454968e-01 5.054414594469e-01 5.061342363439e-01 5.066137209211e-01 5.067965626520e-01 5.066231463704e-01 5.060782406901e-01 5.051817436638e-01 5.040037580523e-01 5.026466472916e-01 5.012366807523e-01 4.999183787165e-01 4.988195182904e-01 4.980559042509e-01 4.977026068417e-01 4.977921744807e-01 4.983234872658e-01 4.992535785940e-01 5.005313605911e-01 5.020972018868e-01 5.039142605976e-01 5.059799325890e-01 5.083209602405e-01 5.110119073410e-01 5.141386648601e-01 5.177921695344e-01 5.220343460848e-01 5.268629810788e-01 5.322033078988e-01 5.378745265663e-01 5.436094538578e-01 5.490617981434e-01 5.538409601885e-01 5.575600815434e-01 5.598682590279e-01 5.605184935500e-01 5.593926777663e-01 5.565410490315e-01 5.520648561425e-01 5.452446566689e-01 5.381758816929e-01 5.328950431007e-01 5.301633903131e-01 5.291362422338e-01 5.281805162438e-01 5.262072175438e-01 5.235875797900e-01 5.220251857390e-01 5.234338061853e-01 5.285585261177e-01 5.363632609857e-01 5.446548966964e-01 5.514438626605e-01 5.560706345314e-01 5.593981529875e-01 5.630167587843e-01 5.680013479355e-01 5.740465835110e-01 5.796054335417e-01 5.829149923269e-01 5.831652918324e-01 5.810349716581e-01 5.782962167802e-01 5.767044087314e-01 5.768506061410e-01 5.777934150049e-01 5.777513426848e-01 5.753230282296e-01 5.703882802643e-01 5.641740821964e-01 5.584147380394e-01 5.541441251354e-01 5.509690846796e-01 5.473625390334e-01 5.417739742973e-01 5.337799511593e-01 5.245319055195e-01 5.161940574789e-01 5.106655645123e-01 5.084312176660e-01 5.083821764305e-01 5.087594616722e-01 5.085045664752e-01 5.080051280801e-01 5.087654565093e-01 5.122293052875e-01 5.185645395099e-01 5.263382467255e-01 5.333512995863e-01 5.379758319572e-01 5.400732359952e-01 5.409621215614e-01 5.424964187516e-01 5.457873604480e-01 5.504617304726e-01 5.550154639856e-01 5.579471487540e-01 5.588616404960e-01 5.588125406608e-01 5.596603540237e-01 5.628060224237e-01 5.681899208287e-01 5.742858130959e-01 5.790947776307e-01 5.814074597908e-01 5.815091719119e-01 5.809045256778e-01 5.812430025300e-01 5.831454536731e-01 5.857415341541e-01 5.872573986382e-01 5.862371617871e-01 5.825385836739e-01 5.774631230788e-01 5.729598804004e-01 5.703642987081e-01 5.695072956193e-01 5.688894809343e-01 5.668188150009e-01 5.626773538390e-01 5.574843679029e-01 5.534167685831e-01 5.524941411657e-01 5.552621311949e-01 5.604617392993e-01 5.659037887445e-01 5.698444704982e-01 5.718791945812e-01 5.728308845986e-01 5.737419903112e-01 5.746915743683e-01 5.742959537827e-01 5.702936874821e-01 5.608437412655e-01 5.457840088402e-01 5.271812494678e-01 5.088370393944e-01 4.948670815441e-01 4.879334910190e-01 4.882201044885e-01 4.939018523059e-01 5.025496437304e-01 5.121964730947e-01 5.215636296102e-01 5.174812201408e-01 4.988671543820e-01 4.545519627202e-01 4.254160902573e-01 4.417368764146e-01 4.890445059772e-01 5.297031659258e-01 5.403837799746e-01 5.217926904136e-01 4.942408578282e-01 4.837356298670e-01 4.996258995292e-01 5.273294950495e-01 5.473583597706e-01 5.529027061841e-01 5.517493747898e-01 5.563551402581e-01 5.698223559881e-01 5.813155108462e-01 5.756812640833e-01 5.460653076144e-01 5.006298690653e-01 4.612901350793e-01 4.500521887161e-01 4.671681936787e-01 4.907217693719e-01 4.993489165921e-01 4.871132918801e-01 4.644717179663e-01 4.497504071533e-01 4.530826213495e-01 4.665910541429e-01 4.746779202279e-01 4.705545085989e-01 4.627382596739e-01 4.679078386357e-01 4.928111436061e-01 5.242171038653e-01 5.404722929338e-01 5.282592688514e-01 4.914540947155e-01 4.520016529924e-01 4.382727223033e-01 4.579551975182e-01 4.888325194491e-01 5.047322299467e-01 4.972425161890e-01 4.793403337885e-01 4.747458917899e-01 4.939740744583e-01 5.206727457957e-01 5.286386461041e-01 5.046662026167e-01 4.596726839296e-01 4.284576256332e-01 4.439576416747e-01 4.950979599083e-01 5.397023800547e-01 5.459801066416e-01 5.080329639403e-01 4.482736567256e-01 4.121953098752e-01 4.324922551206e-01 4.862900958041e-01 5.285273833347e-01 5.359317329337e-01 5.148051214316e-01 4.940247771344e-01 5.024446904504e-01 5.379448479960e-01 5.707770097962e-01 5.746797995480e-01 5.449128072846e-01 5.008251117775e-01 4.759255540895e-01 4.890658275847e-01 5.227991087762e-01 5.453029525447e-01 5.390230056598e-01 5.081536684712e-01 4.731472743568e-01 4.555686535921e-01 4.593786361828e-01 4.710848707398e-01 4.794175679642e-01 4.869699714609e-01 5.033303201727e-01 5.290676349672e-01 5.500766752807e-01 5.488750244623e-01 5.196455898035e-01
 7.055305841954e-01 7.066904368127e-01 7.079181427850e-01 7.094243008857e-01 7.110977254721e-01 7.126360393199e-01 7.138690021909e-01 7.149435432456e-01 7.161709192520e-01 7.176914759935e-01 7.193080030893e-01 7.206904696881e-01 7.217404078609e-01 7.227095731290e-01 7.239323280203e-01 7.254632594876e-01 7.270174850061e-01 7.282683423949e-01 7.291904561834e-01 7.300898548192e-01 7.312932168349e-01 7.328115472907e-01 7.343228972836e-01 7.354971578220e-01 7.363363376094e-01 7.371786640905e-01 7.383551107571e-01 7.398515890140e-01 7.413201774940e-01 7.424295336134e-01 7.432074478670e-01 7.440157625384e-01 7.451782272707e-01 7.466421249554e-01 7.480307949720e-01 7.490396246856e-01 7.497522789737e-01 7.505472541368e-01 7.517001510185e-01 7.530986798570e-01 7.543708935975e-01 7.552727996201e-01 7.559337418191e-01 7.567139809720e-01 7.578316389002e-01 7.591446720349e-01 7.603048634237e-01 7.611145729494e-01 7.617240238588e-01 7.624697373664e-01 7.635299383810e-01 7.647539222075e-01 7.658195876604e-01 7.665586927749e-01 7.671156933258e-01 7.678032090297e-01 7.687899657908e-01 7.699332819770e-01 7.709236902511e-01 7.715941991894e-01 7.720779061135e-01 7.726790274627e-01 7.735806852332e-01 7.746596565061e-01 7.755947922138e-01 7.761781539976e-01 7.765356158256e-01 7.770171273915e-01 7.778452052012e-01 7.788783685994e-01 7.797339242067e-01 7.801695413221e-01 7.803505292201e-01 7.807076933744e-01 7.814914029982e-01 7.824784851062e-01 7.831879395367e-01 7.833938667237e-01 7.833794662163e-01 7.836549470091e-01 7.844121143205e-01 7.852995744905e-01 7.857844330148e-01 7.857331874204e-01 7.855679529437e-01 7.858133515638e-01 7.865246971272e-01 7.872325730870e-01 7.874512388462e-01 7.871956849676e-01 7.869610069099e-01 7.871911793684e-01 7.878028921400e-01 7.882903488771e-01 7.882741676195e-01 7.878926271047e-01 7.876329792853e-01 7.878163318619e-01 7.882766728146e-01 7.885505093170e-01 7.883604625829e-01 7.878935118546e-01 7.875873625662e-01 7.876742468864e-01 7.879570071287e-01 7.880295183040e-01 7.876891887239e-01 7.871309471618e-01 7.867381932963e-01 7.866874623654e-01 7.867773171985e-01 7.866485099744e-01 7.861573084983e-01 7.855003775400e-01 7.849998757527e-01 7.847806488734e-01 7.846606665104e-01 7.843471078543e-01 7.837342101838e-01 7.829883305206e-01 7.823605352112e-01 7.819455038851e-01 7.816133154703e-01 7.811457719777e-01 7.804424592013e-01 7.796039967649e-01 7.788227095041e-01 7.781991736342e-01 7.776595845212e-01 7.770406231794e-01 7.762357828506e-01 7.752893681616e-01 7.743478750841e-01 7.735169329070e-01 7.727635271059e-01 7.719656752277e-01 7.710311813295e-01 7.699710436467e-01 7.688812439237e-01 7.678482997201e-01 7.668726653922e-01 7.658793824943e-01 7.647979755764e-01 7.636170011122e-01 7.623831034389e-01 7.611587127135e-01 7.599664780210e-01 7.587726663862e-01 7.575257871154e-01 7.562040439697e-01 7.548251534373e-01 7.534234225961e-01 7.520257863047e-01 7.506274796931e-01 7.492013749110e-01 7.477261405743e-01 7.461976649069e-01 7.446269397086e-01 7.430364970153e-01 7.414400859962e-01 7.398301922701e-01 7.381868029085e-01 7.364977613430e-01 7.347618695990e-01 7.329919213596e-01 7.312023587680e-01 7.294004114505e-01 7.275781920371e-01 7.257228721183e-01 7.238213241536e-01 7.218721822052e-01 7.198926271882e-01 7.179023256838e-01 7.159043138332e-01 7.138802637168e-01 7.118080091756e-01 7.096833970685e-01 7.075254943753e-01 7.053604086709e-01 7.031914040801e-01 7.009951261230e-01 6.987509823919e-01 6.964572558009e-01 6.941343906181e-01 6.918041433476e-01 6.894651315593e-01 6.870960261709e-01 6.846811472614e-01 6.822255893762e-01 6.797490410660e-01 6.772609639351e-01 6.747541652044e-01 6.722129790151e-01 6.696318522712e-01 6.670221907428e-01 6.643948868760e-01 6.617500180917e-01 6.590780053580e-01 6.563700530253e-01 6.536299564718e-01 6.508686575141e-01 6.480895111937e-01 6.452855672674e-01 6.424499796133e-01 6.395835573755e-01 6.366927605382e-01 6.337821522936e-01 6.308472612992e-01 6.278831274791e-01 6.248910534850e-01 6.218755942299e-01 6.188408136135e-01 6.157819661210e-01 6.126950237974e-01 6.095792441054e-01 6.064422513899e-01 6.032888053579e-01 6.001140944669e-01 5.969123806357e-01 5.936827073891e-01 5.904304890294e-01 5.871641630598e-01 5.838815801996e-01 5.805749376983e-01 5.772410056821e-01 5.738856313107e-01 5.705174973551e-01 5.671372485076e-01 5.637362201321e-01 5.603095609726e-01 5.568622940634e-01 5.534051068157e-01 5.499396637615e-01 5.464577976846e-01 5.429518878661e-01 5.394266995965e-01 5.358930451566e-01 5.323542713897e-01 5.288032683888e-01 5.252311140616e-01 5.216403773907e-01 5.180428804792e-01 5.144414275490e-01 5.108302266732e-01 5.072031449576e-01 5.035604984313e-01 4.999109178378e-01 4.962606248009e-01 4.926030621625e-01 4.889344666839e-01 4.852554821452e-01 4.815721954731e-01 4.778882529878e-01 4.742026417972e-01 4.705119187638e-01 4.668160298149e-01 4.631206623288e-01 4.594278533407e-01 4.557359651311e-01 4.520457512423e-01 4.483572090425e-01 4.446723592093e-01 4.409955479800e-01 4.373254140038e-01 4.336615729168e-01 4.300051852375e-01 4.263589084818e-01 4.227245384356e-01 4.191039264535e-01 4.154959696491e-01 4.119026764056e-01 4.083272142632e-01 4.047690931663e-01 4.012300058758e-01 3.977110353681e-01 3.942129196768e-01 3.907402299608e-01 3.872943919897e-01 3.838742546041e-01 3.804821659876e-01 3.771190530119e-01 3.737874501675e-01 3.704894905856e-01 3.672264267016e-01 3.640001076079e-01 3.608138917804e-01 3.576701059713e-01 3.545672982359e-01 3.515070860167e-01 3.484921773438e-01 3.455259325598e-01 3.426136581959e-01 3.397570313823e-01 3.369542709046e-01 3.342067511909e-01 3.315167757074e-01 3.288874437561e-01 3.263240478046e-01 3.238289261180e-01 3.214045607160e-01 3.190500152275e-01 3.167655045972e-01 3.145530460164e-01 3.124172468131e-01 3.103629456274e-01 3.083929934750e-01 3.065077416425e-01 3.047059350938e-01 3.029867231044e-01 3.013554020036e-01 2.998139673180e-01 2.983691753319e-01 2.970216930774e-01 2.957681067600e-01 2.946072799878e-01 2.935408156357e-01 2.925721138921e-01 2.917084924995e-01 2.909491669004e-01 2.902908389963e-01 2.897308428441e-01 2.892688400490e-01 2.889096575992e-01 2.886580758073e-01 2.885129188169e-01 2.884699025668e-01 2.885264103719e-01 2.886809994059e-01 2.889371004801e-01 2.892991509433e-01 2.897639464134e-01 2.903270872549e-01 2.909849685056e-01 2.917339391266e-01 2.925811851601e-01 2.935258295337e-01 2.945643332847e-01 2.956930867164e-01 2.969048066926e-01 2.982001374720e-01 2.995832623227e-01 3.010516470388e-01 3.026027031496e-01 3.042292400214e-01 3.059266706988e-01 3.076956185811e-01 3.095391103265e-01 3.114541178162e-01 3.134368736302e-01 3.154787969686e-01 3.175780766617e-01 3.197362344143e-01 3.219534712188e-01 3.242271274561e-01 3.265517872526e-01 3.289192218592e-01 3.313313863815e-01 3.337892404155e-01 3.362905091894e-01 3.388328713807e-01 3.414084770441e-01 3.440142619069e-01 3.466525242860e-01 3.493211556001e-01 3.520192236290e-01 3.547420180701e-01 3.574835574094e-01 3.602451174169e-01 3.630256408134e-01 3.658232654042e-01 3.686363033433e-01 3.714592049385e-01 3.742911432025e-01 3.771318913589e-01 3.799782715029e-01 3.828301146995e-01 3.856837884520e-01 3.885370352034e-01 3.913898211943e-01 3.942398574800e-01 3.970837088804e-01 3.999221356271e-01 4.027519485374e-01 4.055735258970e-01 4.083840614388e-01 4.111798822871e-01 4.139612802911e-01 4.167266647825e-01 4.194754713949e-01 4.222069465640e-01 4.249171309017e-01 4.276039316441e-01 4.302681654195e-01 4.329075925517e-01 4.355242020990e-01 4.381123322467e-01 4.406703384139e-01 4.431989812917e-01 4.456965134296e-01 4.481630724621e-01 4.505967450094e-01 4.529946216826e-01 4.553568075022e-01 4.576819231782e-01 4.599690505305e-01 4.622185897230e-01 4.644270147558e-01 4.665940386833e-01 4.687188131125e-01 4.708004613609e-01 4.728383843304e-01 4.748312800098e-01 4.767768224305e-01 4.786759015752e-01 4.805270483498e-01 4.823289772808e-01 4.840821171510e-01 4.857835439705e-01 4.874335776825e-01 4.890312069192e-01 4.905756806510e-01 4.920659516522e-01 4.935014860562e-01 4.948806705859e-01 4.962041779400e-01 4.974703546392e-01 4.986790633424e-01 4.998288389626e-01 5.009192871955e-01 5.019499238062e-01 5.029188682653e-01 5.038273675941e-01 5.046738696563e-01 5.054577328046e-01 5.061775009167e-01 5.068339171129e-01 5.074260372803e-01 5.079537231130e-01 5.084148406392e-01 5.088098029145e-01 5.091387261478e-01 5.093996293416e-01 5.095940396794e-01 5.097195613836e-01 5.097757485491e-01 5.097636379626e-01 5.096820919269e-01 5.095306661874e-01 5.093093961299e-01 5.090158708970e-01 5.086525872582e-01 5.082179217952e-01 5.077118221771e-01 5.071335077841e-01 5.064828069982e-01 5.057603907818e-01 5.049648124424e-01 5.040963096873e-01 5.031549395151e-01 5.021401463546e-01 5.010518428641e-01 4.998900812683e-01 4.986552386304e-01 4.973454851578e-01 4.959626731454e-01 4.945065794709e-01 4.929756341957e-01 4.913711866833e-01 4.896930429941e-01 4.879410357750e-01 4.861158470493e-01 4.842161042068e-01 4.822432152434e-01 4.801978507301e-01 4.780784174358e-01 4.758870538454e-01 4.736226996772e-01 4.712864511058e-01 4.688783685287e-01 4.663972105446e-01 4.638467397832e-01 4.612246254442e-01 4.585321081539e-01 4.557703261296e-01 4.529381982621e-01 4.500386253442e-01 4.470700150776e-01 4.440347052432e-01 4.409330504512e-01 4.377637485328e-01 4.345309068327e-01 4.312328126423e-01 4.278716258589e-01 4.244485837996e-01 4.209631999425e-01 4.174189329547e-01 4.138140916672e-01 4.101520064818e-01 4.064339557329e-01 4.026588439008e-01 3.988319031255e-01 3.949507994077e-01 3.910193214121e-01 3.870402876752e-01 3.830117157166e-01 3.789397063069e-01 3.748227398443e-01 3.706643088509e-01 3.664686080969e-01 3.622333763528e-01 3.579659292221e-01 3.536651739316e-01 3.493349996469e-01 3.449806711141e-01 3.406002235414e-01 3.362020030309e-01 3.317857987197e-01 3.273560652413e-01 3.229193959472e-01 3.184738819083e-01 3.140303060657e-01 3.095883575716e-01 3.051535433444e-01 3.007340803692e-01 2.963292586460e-01 2.919518293552e-01 2.876019474961e-01 2.832872024439e-01 2.790173340698e-01 2.747918445232e-01 2.706271291259e-01 2.665234755856e-01 2.624918637556e-01 2.585411068673e-01 2.546765022634e-01 2.509134516456e-01 2.472540126861e-01 2.437131680984e-01 2.402997364414e-01 2.370211899013e-01 2.338940161252e-01 2.309219469295e-01 2.281218262655e-01 2.255025185358e-01 2.230714818954e-01 2.208470540464e-01 2.188312717131e-01 2.170415411417e-01 2.154830883740e-01 2.141652345407e-01 2.130999233735e-01 2.122881964759e-01 2.117432521756e-01 2.114651683433e-01 2.114593776232e-01 2.117313563561e-01 2.122777014396e-01 2.131051712228e-01 2.142057740473e-01 2.155818837053e-01 2.172290730942e-01 2.191386559571e-01 2.213130414375e-01 2.237361975894e-01 2.264074471555e-01 2.293161662998e-01 2.324516525135e-01 2.358102910012e-01 2.393752675839e-01 2.431436669641e-01 2.471003289990e-01 2.512369004434e-01 2.555474510011e-01 2.600131371146e-01 2.646344018982e-01 2.693932073810e-01 2.742848675668e-01 2.793011129644e-01 2.844272304881e-01 2.896633027642e-01 2.949913811657e-01 3.004113217470e-01 3.059132833665e-01 3.114854909738e-01 3.171284692341e-01 3.228261601360e-01 3.285806325466e-01 3.343805855207e-01 3.402186924881e-01 3.460952591384e-01 3.519953713941e-01 3.579239036020e-01 3.638670641076e-01 3.698229374169e-01 3.757889109438e-01 3.817535880551e-01 3.877216592231e-01 3.936789432980e-01 3.996277814111e-01 4.055630047359e-01 4.114752911866e-01 4.173704485774e-01 4.232333023522e-01 4.290682518381e-01 4.348691827313e-01 4.406288372179e-01 4.463529299207e-01 4.520257339762e-01 4.576551237437e-01 4.632314057168e-01 4.687514105334e-01 4.742175884191e-01 4.796174943471e-01 4.849586523056e-01 4.902292704521e-01 4.954304779818e-01 5.005618569706e-01 5.056130368961e-01 5.105913830762e-01 5.154844870417e-01 5.202957831630e-01 5.250225724879e-01 5.296560244839e-01 5.342049810679e-01 5.386540627886e-01 5.430107851743e-01 5.472690049119e-01 5.514229430491e-01 5.554798090441e-01 5.594249834591e-01 5.632675440016e-01 5.669986606614e-01 5.706167007295e-01 5.741250886969e-01 5.775120766462e-01 5.807863174969e-01 5.839382151237e-01 5.869681839112e-01 5.898777384808e-01 5.926572012726e-01 5.953151457570e-01 5.978402537026e-01 6.002370372493e-01 6.025029259956e-01 6.046309803899e-01 6.066299682857e-01 6.084874222464e-01 6.102102636015e-01 6.117933007105e-01 6.132343957586e-01 6.145374297341e-01 6.156932300768e-01 6.167090842428e-01 6.175781103308e-01 6.183006320977e-01 6.188791568335e-01 6.193062079898e-01 6.195887628915e-01 6.197199536793e-01 6.197010459490e-01 6.195353154733e-01 6.192146249507e-01 6.187465823167e-01 6.181250088000e-01 6.173522515399e-01 6.164289298364e-01 6.153518259449e-01 6.141258710746e-01 6.127462398352e-01 6.112161639024e-01 6.095369515171e-01 6.077040653833e-01 6.057249470129e-01 6.035942207897e-01 6.013169476923e-01 5.988926860690e-01 5.963201210367e-01 5.936058063594e-01 5.907457697713e-01 5.877449521095e-01 5.846039688816e-01 5.813236432541e-01 5.779083305375e-01 5.743564773782e-01 5.706748573962e-01 5.668627775683e-01 5.629235839685e-01 5.588624380737e-01 5.546784697418e-01 5.503790988418e-01 5.459650104377e-01 5.414406610919e-01 5.368125009759e-01 5.320804918170e-01 5.272532629028e-01 5.223333693431e-01 5.173264146291e-01 5.122395798571e-01 5.070760041233e-01 5.018440048975e-01 4.965494412873e-01 4.911984696150e-01 4.857997688114e-01 4.803599324138e-01 4.748878154950e-01 4.693914267516e-01 4.638798295356e-01 4.583637741133e-01 4.528512545589e-01 4.473536326475e-01 4.418830942387e-01 4.364483790205e-01 4.310648565501e-01 4.257425956803e-01 4.204959956262e-01 4.153388042169e-01 4.102824082912e-01 4.053454267916e-01 4.005398316549e-01 3.958823385111e-01 3.913895492764e-01 3.870743992136e-01 3.829571542295e-01 3.790505044235e-01 3.753734893145e-01 3.719420976710e-01 3.687700933443e-01 3.658759166641e-01 3.632718625859e-01 3.609742919571e-01 3.589960523574e-01 3.573485420301e-01 3.560447112868e-01 3.550921768363e-01 3.545009845406e-01 3.542766409732e-01 3.544238524036e-01 3.549470323458e-01 3.558446040538e-01 3.571192346931e-01 3.587644057139e-01 3.607781228344e-01 3.631542913164e-01 3.658825592382e-01 3.689568919629e-01 3.723625926026e-01 3.760907204212e-01 3.801258554288e-01 3.844548306148e-01 3.890618209984e-01 3.939307572709e-01 3.990474968214e-01 4.043933649725e-01 4.099512611848e-01 4.157061575755e-01 4.216388282804e-01 4.277344622778e-01 4.339731258087e-01 4.403409530541e-01 4.468195516602e-01 4.533925989164e-01 4.600455390653e-01 4.667602601746e-01 4.735245921384e-01 4.803204496446e-01 4.871344561775e-01 4.939535523612e-01 5.007604033294e-01 5.075456463469e-01 5.142920077355e-01 5.209888934524e-01 5.276245093257e-01 5.341830646151e-01 5.406584273622e-01 5.470316669153e-01 5.532981815053e-01 5.594441067867e-01 5.654578447902e-01 5.713326667306e-01 5.770534442730e-01 5.826156049892e-01 5.880066199974e-01 5.932171296532e-01 5.982416816047e-01 6.030663234171e-01 6.076880718661e-01 6.120953494012e-01 6.162810846566e-01 6.202400667613e-01 6.239598893399e-01 6.274404970194e-01 6.306698389247e-01 6.336432143119e-01 6.363566865177e-01 6.387991895589e-01 6.409717602290e-01 6.428640344389e-01 6.444733632941e-01 6.457955298964e-01 6.468235930496e-01 6.475584599374e-01 6.479914892285e-01 6.481224013164e-01 6.479476840432e-01 6.474629776872e-01 6.466707018636e-01 6.455633775040e-01 6.441443429787e-01 6.424100724973e-01 6.403600206536e-01 6.379967750288e-01 6.353160063144e-01 6.323241840575e-01 6.290177319716e-01 6.254008665501e-01 6.214771674609e-01 6.172456411537e-01 6.127147340381e-01 6.078841894478e-01 6.027618905083e-01 5.973525157801e-01 5.916592581704e-01 5.856942043865e-01 5.794599718044e-01 5.729674372304e-01 5.662257821397e-01 5.592431847297e-01 5.520339071440e-01 5.446057163644e-01 5.369751305292e-01 5.291540419574e-01 5.211571618743e-01 5.130052173122e-01 5.047091230846e-01 4.962927233609e-01 4.877749700908e-01 4.791769768198e-01 4.705241501134e-01 4.618388928866e-01 4.531515978226e-01 4.444884921974e-01 4.358806671735e-01 4.273619190714e-01 4.189653465523e-01 4.107277949181e-01 4.026874405207e-01 3.948855732339e-01 3.873634527205e-01 3.801638972134e-01 3.733320796657e-01 3.669113203294e-01 3.609485892859e-01 3.554860263272e-01 3.505689085483e-01 3.462366238584e-01 3.425276617954e-01 3.394748675003e-01 3.371063280447e-01 3.354466699532e-01 3.345089097801e-01 3.343035492215e-01 3.348306956550e-01 3.360824653843e-01 3.380468769713e-01 3.406997484944e-01 3.440155607502e-01 3.479594768786e-01 3.524923208252e-01 3.575747142566e-01 3.631579133003e-01 3.691983022397e-01 3.756451601232e-01 3.824504383941e-01 3.895670949986e-01 3.969448577280e-01 4.045391140485e-01 4.123024748387e-01 4.201924714955e-01 4.281659381407e-01 4.361821819764e-01 4.442040470826e-01 4.521931281761e-01 4.601156680676e-01 4.679378907311e-01 4.756287975787e-01 4.831588759173e-01 4.904987117649e-01 4.976239641825e-01 5.045081989054e-01 5.111290275078e-01 5.174641542184e-01 5.234920288130e-01 5.291962514604e-01 5.345552503152e-01 5.395555957671e-01 5.441805157841e-01 5.484153025205e-01 5.522499280207e-01 5.556689797474e-01 5.586657045174e-01 5.612282563156e-01 5.633496858335e-01 5.650249909068e-01 5.662443413299e-01 5.670079012070e-01 5.673093052489e-01 5.671481072630e-01 5.665240274076e-01 5.654357298014e-01 5.638886924493e-01 5.618821399533e-01 5.594218182052e-01 5.565156996205e-01 5.531673671910e-01 5.493893367986e-01 5.451884468697e-01 5.405779976789e-01 5.355704491788e-01 5.301804741383e-01 5.244254907382e-01 5.183212034392e-01 5.118905674467e-01 5.051520676990e-01 4.981307194056e-01 4.908525691301e-01 4.833425409956e-01 4.756336984484e-01 4.677542038795e-01 4.597402847939e-01 4.516284355537e-01 4.434546851996e-01 4.352641855978e-01 4.270970114348e-01 4.189998759503e-01 4.110235263630e-01 4.032140086012e-01 3.956283434192e-01 3.883159606091e-01 3.813354745961e-01 3.747417710448e-01 3.685888528197e-01 3.629359404188e-01 3.578304256603e-01 3.533271902850e-01 3.494693559468e-01 3.462986789022e-01 3.438500904137e-01 3.421475331876e-01 3.412128246545e-01 3.410506605796e-01 3.416641605360e-01 3.430412375956e-01 3.451636482971e-01 3.480062689475e-01 3.515300214447e-01 3.556997780619e-01 3.604649769187e-01 3.657780524894e-01 3.715876967404e-01 3.778368374940e-01 3.844738443680e-01 3.914422858638e-01 3.986895067842e-01 4.061641617895e-01 4.138146560273e-01 4.215964630433e-01 4.294597069936e-01 4.373650091413e-01 4.452697517170e-01 4.531366522928e-01 4.609312049167e-01 4.686183507757e-01 4.761701095355e-01 4.835558256756e-01 4.907500995944e-01 4.977295575145e-01 5.044701272470e-01 5.109550834636e-01 5.171619346468e-01 5.230772221503e-01 5.286843198432e-01 5.339691845537e-01 5.389227494190e-01 5.435293521687e-01 5.477856593471e-01 5.516792986950e-01 5.552050384321e-01 5.583594306070e-01 5.611345842972e-01 5.635322539941e-01 5.655476746867e-01 5.671803585288e-01 5.684344474111e-01 5.693067942535e-01 5.698066238578e-01 5.699338843909e-01 5.696954107663e-01 5.690999682369e-01 5.681534542839e-01 5.668691681049e-01 5.652553531809e-01 5.633258569414e-01 5.610959980048e-01 5.585802497138e-01 5.557985350083e-01 5.527664584908e-01 5.495091599290e-01 5.460465046820e-01 5.424040583749e-01 5.386092829493e-01 5.346865734486e-01 5.306712365502e-01 5.265908258529e-01 5.224792999342e-01 5.183722054667e-01 5.143029412246e-01 5.103110718187e-01 5.064306390192e-01 5.027007837300e-01 4.991591553335e-01 4.958402828071e-01 4.927839111298e-01 4.900193358867e-01 4.875824187022e-01 4.855009228910e-01 4.837979674348e-01 4.824992722973e-01 4.816187866752e-01 4.811708686615e-01 4.811613127205e-01 4.815920171198e-01 4.824597142253e-01 4.837526806175e-01 4.854583358681e-01 4.875535907908e-01 4.900159049699e-01 4.928138389586e-01 4.959143095981e-01 4.992823387847e-01 5.028769257973e-01 5.066598799916e-01 5.105865448350e-01 5.146157245435e-01 5.187076178171e-01 5.228165466503e-01 5.269074176777e-01 5.309388614896e-01 5.348775148936e-01 5.386906577382e-01 5.423474580911e-01 5.458257555301e-01 5.490995591731e-01 5.521551507528e-01 5.549766359003e-01 5.575549118421e-01 5.598874193059e-01 5.619700795858e-01 5.638117578942e-01 5.654164156583e-01 5.667976199068e-01 5.679728365761e-01 5.689573356624e-01 5.697779798074e-01 5.704558715854e-01 5.710180029031e-01 5.714936241595e-01 5.719087542037e-01 5.722937639552e-01 5.726724162011e-01 5.730722976123e-01 5.735170454649e-01 5.740222551287e-01 5.746095210745e-01 5.752840849581e-01 5.760570124496e-01 5.769253930376e-01 5.778865953595e-01 5.789304678323e-01 5.800365539163e-01 5.811899002482e-01 5.823573742775e-01 5.835107336198e-01 5.846163669200e-01 5.856299882664e-01 5.865190011748e-01 5.872359314740e-01 5.877415870482e-01 5.879945869220e-01 5.879525441928e-01 5.875837103238e-01 5.868512698353e-01 5.857305510373e-01 5.841967264821e-01 5.822356056959e-01 5.798398328481e-01 5.770065644361e-01 5.737504477326e-01 5.700835509638e-01 5.660369753730e-01 5.616494996492e-01 5.569640459788e-01 5.520430213929e-01 5.469485498967e-01 5.417579245834e-01 5.365540670802e-01 5.314216688145e-01 5.264594026223e-01 5.217557202428e-01 5.174103845946e-01 5.135119875130e-01 5.101431062599e-01 5.073853361659e-01 5.052939159779e-01 5.039206647379e-01 5.032925602382e-01 5.034176215001e-01 5.042876131303e-01 5.058646401760e-01 5.081011238887e-01 5.109226666452e-01 5.142425860375e-01 5.179609078002e-01 5.219623318836e-01 5.261326875836e-01 5.303442292990e-01 5.344761239429e-01 5.384059370629e-01 5.420125600575e-01 5.451920642978e-01 5.478326435271e-01 5.498495039226e-01 5.511594092291e-01 5.516921279189e-01 5.513984854902e-01 5.502327385963e-01 5.481745686868e-01 5.452118358592e-01 5.413503768293e-01 5.366137440624e-01 5.310375428907e-01 5.246773920797e-01 5.176004311424e-01 5.098909324573e-01 5.016496317789e-01 4.929848502214e-01 4.840254834122e-01 4.749029472567e-01 4.657643855734e-01 4.567578694648e-01 4.480373623078e-01 4.397577822562e-01 4.320624681284e-01 4.250932764451e-01 4.189695428661e-01 4.137975383040e-01 4.096565506664e-01 4.065934488403e-01 4.046360777429e-01 4.037722127120e-01 4.039653711297e-01 4.051536436874e-01 4.072489138835e-01 4.101554583946e-01 4.137555574399e-01 4.179373181748e-01 4.225807223810e-01 4.275708640686e-01 4.328043061910e-01 4.381793090623e-01 4.436125026047e-01 4.490241608755e-01 4.543514304853e-01 4.595404153472e-01 4.645424314254e-01 4.693245725750e-01 4.738517481547e-01 4.781006185149e-01 4.820480438780e-01 4.856710611468e-01 4.889537528758e-01 4.918721277567e-01 4.944091668668e-01 4.965416495359e-01 4.982491974765e-01 4.995134196831e-01 5.003129636948e-01 5.006382038256e-01 5.004775925514e-01 4.998322391902e-01 4.987148785467e-01 4.971449323725e-01 4.951666541851e-01 4.928295318330e-01 4.902120603546e-01 4.874074488380e-01 4.845229585321e-01 4.816959473554e-01 4.790630158873e-01 4.767844868295e-01 4.750205797902e-01 4.739240868570e-01 4.736499799083e-01 4.743193958283e-01 4.760380786461e-01 4.788692964201e-01 4.828360133525e-01 4.879241884975e-01 4.940664821142e-01 5.011657360810e-01 5.090815575385e-01 5.176486868474e-01 5.266873550615e-01 5.359980771202e-01 5.453879664870e-01 5.546610121328e-01 5.636372323498e-01 5.721508029160e-01 5.800514714885e-01 5.872186095358e-01 5.935440351915e-01 5.989510475333e-01 6.033802977495e-01 6.067925292565e-01 6.091736759683e-01 6.105163420246e-01 6.108368864436e-01 6.101562890491e-01 6.085078438029e-01 6.059351420988e-01 6.024821543603e-01 5.982071955342e-01 5.931688329445e-01 5.874353552518e-01 5.810869273991e-01 5.742083041256e-01 5.669047549429e-01 5.592858763957e-01 5.514832214344e-01 5.436364399004e-01 5.358956191069e-01 5.284223038994e-01 5.213689474322e-01 5.148880666478e-01 5.091097495195e-01 5.041380572113e-01 5.000456204969e-01 4.968546336034e-01 4.945528071667e-01 4.930756428942e-01 4.923215433642e-01 4.921629227605e-01 4.924434730168e-01 4.930134560898e-01 4.937191295490e-01 4.944327673956e-01 4.950557517046e-01 4.955175654616e-01 4.957954247105e-01 4.958920523344e-01 4.958478554819e-01 4.957233557216e-01 4.955842410689e-01 4.955047227585e-01 4.955343654683e-01 4.957062586090e-01 4.960200188221e-01 4.964414069438e-01 4.969109498348e-01 4.973403454157e-01 4.976367652965e-01 4.977045448445e-01 4.974675257478e-01 4.968788544603e-01 4.959247461897e-01 4.946410648919e-01 4.930995636043e-01 4.914125471015e-01 4.897164308997e-01 4.881531350565e-01 4.868658598403e-01 4.859640742739e-01 4.855288458067e-01 4.855927792300e-01 4.861450499690e-01 4.871452959774e-01 4.885213288772e-01 4.902113586232e-01 4.921596932066e-01 4.943427496905e-01 4.967794127652e-01 4.995141239736e-01 5.026255890188e-01 5.061856247859e-01 5.102476427802e-01 5.148129419624e-01 5.198027800636e-01 5.250569361375e-01 5.303200542984e-01 5.352734106044e-01 5.395514191038e-01 5.427847423764e-01 5.446572261522e-01 5.449328587460e-01 5.435147684755e-01 5.404655256213e-01 5.360314978331e-01 5.307054172590e-01 5.234844157578e-01 5.165072572908e-01 5.118357068801e-01 5.102181501364e-01 5.107654517754e-01 5.117855974877e-01 5.121175710832e-01 5.120306786471e-01 5.130628844068e-01 5.169123968055e-01 5.241147617725e-01 5.335163469130e-01 5.429123208184e-01 5.503657079914e-01 5.552650209122e-01 5.584909378540e-01 5.616434106667e-01 5.658401651635e-01 5.708782255141e-01 5.753317139014e-01 5.775412288203e-01 5.767397494105e-01 5.735892297687e-01 5.698189271664e-01 5.671503781660e-01 5.661800769725e-01 5.659984286261e-01 5.648529627895e-01 5.613466027045e-01 5.553397024916e-01 5.480376020289e-01 5.411908738499e-01 5.359077915470e-01 5.319062565466e-01 5.277730021115e-01 5.220426886617e-01 5.143385567838e-01 5.058223363781e-01 4.986239667009e-01 4.945668598801e-01 4.940193391861e-01 4.957440182600e-01 4.978669146086e-01 4.992175215887e-01 5.000678159563e-01 5.017980010089e-01 5.057642759184e-01 5.121318631027e-01 5.195563101312e-01 5.259719533440e-01 5.298734529744e-01 5.312006822793e-01 5.313193020402e-01 5.321217510558e-01 5.347699943908e-01 5.389472526759e-01 5.431718320310e-01 5.459238883403e-01 5.467334064005e-01 5.465522469271e-01 5.471456786489e-01 5.498660483586e-01 5.546704287517e-01 5.600904901059e-01 5.641842101324e-01 5.657682182903e-01 5.651247426459e-01 5.637521097478e-01 5.633181899133e-01 5.645027050112e-01 5.665062241393e-01 5.676076523430e-01 5.663641358623e-01 5.626068896636e-01 5.575988804830e-01 5.532695409466e-01 5.509779183890e-01 5.506218889871e-01 5.507907589728e-01 5.498672742269e-01 5.472575458327e-01 5.439308346362e-01 5.419213300460e-01 5.430312977140e-01 5.475699026793e-01 5.540694587849e-01 5.601832764321e-01 5.640246755404e-01 5.650460910211e-01 5.639726539726e-01 5.618826881106e-01 5.590953198675e-01 5.546492204447e-01 5.467934913735e-01 5.341998110909e-01 5.171935448021e-01 4.982892810652e-01 4.816173773986e-01 4.712860228211e-01 4.693832980199e-01 4.750054503751e-01 4.851039499287e-01 4.962516619790e-01 5.057953710305e-01 5.117772324684e-01 5.052283260056e-01 4.828541855379e-01 4.370185880200e-01 4.108490911901e-01 4.341179224286e-01 4.876018159418e-01 5.307777231010e-01 5.399625949081e-01 5.164631846872e-01 4.827265657990e-01 4.691377111720e-01 4.882394852352e-01 5.232426072317e-01 5.497666069300e-01 5.566940015031e-01 5.493047092614e-01 5.411233595388e-01 5.404700149660e-01 5.420941756999e-01 5.329317351025e-01 5.051088647202e-01 4.646961984163e-01 4.317844634399e-01 4.270869209852e-01 4.498676077715e-01 4.778460857382e-01 4.894862298069e-01 4.781833669031e-01 4.538032702594e-01 4.358658866296e-01 4.381056768035e-01 4.554928056624e-01 4.717905522652e-01 4.768023103605e-01 4.740930985863e-01 4.761585941741e-01 4.906033485189e-01 5.099943993888e-01 5.178124971653e-01 5.026373200166e-01 4.678966513082e-01 4.336223426199e-01 4.250740932237e-01 4.474024517114e-01 4.788569403067e-01 4.950046166936e-01 4.879238918122e-01 4.693117990001e-01 4.610207451567e-01 4.737479129971e-01 4.938472099991e-01 4.978569874596e-01 4.742850660857e-01 4.347703665041e-01 4.124178882150e-01 4.339902305680e-01 4.838673821851e-01 5.221253999248e-01 5.210344453978e-01 4.782808610148e-01 4.201917868474e-01 3.952576880952e-01 4.300548526584e-01 4.920073294331e-01 5.354888205336e-01 5.401905920365e-01 5.147842472004e-01 4.897290079741e-01 4.946334463100e-01 5.268368550292e-01 5.555762132743e-01 5.545110353020e-01 5.200846020926e-01 4.741247453059e-01 4.526690468699e-01 4.725171905970e-01 5.101542560292e-01 5.306536535204e-01 5.170379088251e-01 4.766452484552e-01 4.362633383642e-01 4.245052981083e-01 4.441602933781e-01 4.724907053011e-01 4.901981047987e-01 4.959558488045e-01 5.004771570034e-01 5.110017797220e-01 5.208883071091e-01 5.159285811564e-01 4.896649108062e-01
 7.157933166422e-01 7.169086677294e-01 7.180856685915e-01 7.195417944912e-01 7.211713331643e-01 7.226679028648e-01 7.238545113212e-01 7.248726100753e-01 7.260381475482e-01 7.274994127521e-01 7.290633112729e-01 7.303956937110e-01 7.313888933363e-01 7.322905104511e-01 7.334402183092e-01 7.349021910677e-01 7.363951964005e-01 7.375867797121e-01 7.384419667086e-01 7.392634042636e-01 7.403830250591e-01 7.418228449808e-01 7.432640854925e-01 7.443711960226e-01 7.451343840392e-01 7.458880369198e-01 7.469713464398e-01 7.483804204392e-01 7.497700963861e-01 7.508018816869e-01 7.514940674811e-01 7.522052349331e-01 7.532659214984e-01 7.546338759245e-01 7.559351509186e-01 7.568572856467e-01 7.574748434092e-01 7.581643357220e-01 7.592076560911e-01 7.605018197060e-01 7.616776100353e-01 7.624849002249e-01 7.630430786577e-01 7.637090176137e-01 7.647080339544e-01 7.659087354020e-01 7.669661957129e-01 7.676742933926e-01 7.681731418280e-01 7.687953840479e-01 7.697287362210e-01 7.708331997957e-01 7.717906131782e-01 7.724216980770e-01 7.728595115244e-01 7.734145549717e-01 7.742666762785e-01 7.752850461750e-01 7.761612570679e-01 7.767160378534e-01 7.770721770493e-01 7.775334890514e-01 7.782933874335e-01 7.792412658270e-01 7.800557357106e-01 7.805167771414e-01 7.807388927932e-01 7.810729020207e-01 7.817527613363e-01 7.826484874781e-01 7.833772223006e-01 7.836843249939e-01 7.837226349911e-01 7.839238601767e-01 7.845520195396e-01 7.853964768016e-01 7.859743188336e-01 7.860447382495e-01 7.858801557470e-01 7.859925483040e-01 7.865884210820e-01 7.873285411320e-01 7.876769370303e-01 7.874834028053e-01 7.871594195977e-01 7.872351856669e-01 7.877812580771e-01 7.883389797836e-01 7.884154943959e-01 7.880103100339e-01 7.876103165119e-01 7.876663215778e-01 7.881104626026e-01 7.884437397031e-01 7.882785693525e-01 7.877397703930e-01 7.873101871554e-01 7.873172268550e-01 7.876073876489e-01 7.877217657716e-01 7.873760889429e-01 7.867449695520e-01 7.862638995030e-01 7.861728986840e-01 7.862827702275e-01 7.861906681384e-01 7.856873365820e-01 7.849595536873e-01 7.843890391155e-01 7.841583043648e-01 7.840724353157e-01 7.837741955255e-01 7.831135397704e-01 7.822825977142e-01 7.816026092617e-01 7.812024833508e-01 7.809042116459e-01 7.804161493665e-01 7.796294178673e-01 7.787065119101e-01 7.778985959053e-01 7.773010646444e-01 7.767875954146e-01 7.761417619695e-01 7.752617132983e-01 7.742448970171e-01 7.732823194620e-01 7.724744010008e-01 7.717520888468e-01 7.709525411149e-01 7.699686085376e-01 7.688418653646e-01 7.677176455262e-01 7.667017348879e-01 7.657644666558e-01 7.647843909852e-01 7.636685483105e-01 7.624271180206e-01 7.611533638840e-01 7.599353602448e-01 7.587753774833e-01 7.575992492609e-01 7.563360740245e-01 7.549720243535e-01 7.535542070019e-01 7.521455989271e-01 7.507691983527e-01 7.493916616444e-01 7.479614908511e-01 7.464570207136e-01 7.448946736394e-01 7.433096895157e-01 7.417283926641e-01 7.401464690735e-01 7.385371967114e-01 7.368799921266e-01 7.351693160641e-01 7.334171170113e-01 7.316443758133e-01 7.298656177652e-01 7.280729221161e-01 7.262491379947e-01 7.243803415350e-01 7.224648435131e-01 7.205142331281e-01 7.185445891947e-01 7.165631776879e-01 7.145621629914e-01 7.125292061980e-01 7.104513830262e-01 7.083257275140e-01 7.061693051506e-01 7.040023714861e-01 7.018285181048e-01 6.996305201402e-01 6.973860477681e-01 6.950889037818e-01 6.927581628605e-01 6.904202912812e-01 6.880803440349e-01 6.857153136001e-01 6.833033649575e-01 6.808416499334e-01 6.783512391139e-01 6.758541886156e-01 6.733496836553e-01 6.708172812239e-01 6.682406335467e-01 6.656237213404e-01 6.629861097490e-01 6.603382802222e-01 6.576732627008e-01 6.549754913061e-01 6.522388123511e-01 6.494752427546e-01 6.466950260343e-01 6.438991183900e-01 6.410765510461e-01 6.382197163557e-01 6.353330324324e-01 6.324266652836e-01 6.295037147927e-01 6.265579155614e-01 6.235821114589e-01 6.205764647846e-01 6.175491205360e-01 6.145031348140e-01 6.114358992980e-01 6.083400179597e-01 6.052173510694e-01 6.020750625751e-01 5.989151134261e-01 5.957337063376e-01 5.925260051170e-01 5.892914398434e-01 5.860368660952e-01 5.827687193453e-01 5.794833065484e-01 5.761728804515e-01 5.728361346822e-01 5.694794223245e-01 5.661105926421e-01 5.627292778381e-01 5.593274233018e-01 5.558998956578e-01 5.524532010275e-01 5.489973076352e-01 5.455320742113e-01 5.420505507272e-01 5.385459972710e-01 5.350235159210e-01 5.314939751409e-01 5.279601828881e-01 5.244141943914e-01 5.208475304177e-01 5.172651016721e-01 5.136779355508e-01 5.100891311142e-01 5.064927784914e-01 5.028795832390e-01 4.992520067895e-01 4.956209772557e-01 4.919916268259e-01 4.883564377562e-01 4.847105050312e-01 4.810538311424e-01 4.773946535772e-01 4.737386712393e-01 4.700824879264e-01 4.664197524656e-01 4.627526303361e-01 4.590861541563e-01 4.554238903559e-01 4.517664407459e-01 4.481099392964e-01 4.444544944551e-01 4.408053255283e-01 4.371647475855e-01 4.335321130031e-01 4.299081299678e-01 4.262918537603e-01 4.226869705775e-01 4.190970534145e-01 4.155209255989e-01 4.119589014135e-01 4.084125682316e-01 4.048832811043e-01 4.013741250105e-01 3.978874696980e-01 3.944223148801e-01 3.909797753929e-01 3.875643324508e-01 3.841756068502e-01 3.808143486643e-01 3.774833534544e-01 3.741832260506e-01 3.709178860318e-01 3.676899553352e-01 3.644974593570e-01 3.613430312203e-01 3.582297256796e-01 3.551576806055e-01 3.521304255046e-01 3.491497749085e-01 3.462173837834e-01 3.433365907539e-01 3.405091542013e-01 3.377351587347e-01 3.350144819593e-01 3.323520172940e-01 3.297506466791e-01 3.272144896221e-01 3.247465828506e-01 3.223451617603e-01 3.200110274556e-01 3.177463810100e-01 3.155546630749e-01 3.134410927347e-01 3.114076895385e-01 3.094553851577e-01 3.075861009137e-01 3.057979389441e-01 3.040924182209e-01 3.024744780651e-01 3.009480032960e-01 2.995159505961e-01 2.981782121415e-01 2.969324088411e-01 2.957774809119e-01 2.947179905895e-01 2.937569622423e-01 2.928975588982e-01 2.921423747014e-01 2.914852948215e-01 2.909253721130e-01 2.904632473369e-01 2.901021827942e-01 2.898479542210e-01 2.896995406464e-01 2.896513010440e-01 2.897007364950e-01 2.898469225780e-01 2.900930172403e-01 2.904440002560e-01 2.908967808502e-01 2.914467483111e-01 2.920903073327e-01 2.928245812691e-01 2.936536566354e-01 2.945803120292e-01 2.956002652346e-01 2.967090354930e-01 2.979017991649e-01 2.991761431814e-01 3.005358427400e-01 3.019814628915e-01 3.035092866000e-01 3.051129837884e-01 3.067870466829e-01 3.085312113787e-01 3.103490459805e-01 3.122382573495e-01 3.141954517841e-01 3.162139393920e-01 3.182878553359e-01 3.204195945597e-01 3.226104705982e-01 3.248585937975e-01 3.271584276353e-01 3.295035458690e-01 3.318902278248e-01 3.343224892153e-01 3.367985736633e-01 3.393169340974e-01 3.418715936326e-01 3.444559495060e-01 3.470703629393e-01 3.497158289020e-01 3.523919826715e-01 3.550956959336e-01 3.578193833011e-01 3.605607962371e-01 3.633212392776e-01 3.661002662906e-01 3.688964935530e-01 3.717042837763e-01 3.745202830309e-01 3.773439026606e-01 3.801755685421e-01 3.830132013660e-01 3.858553933689e-01 3.886969210271e-01 3.915366477305e-01 3.943751903689e-01 3.972090843980e-01 4.000385965825e-01 4.028608643503e-01 4.056732441953e-01 4.084761651477e-01 4.112665898069e-01 4.140433170388e-01 4.168053000713e-01 4.195506245350e-01 4.222787474505e-01 4.249885007590e-01 4.276755753679e-01 4.303405910920e-01 4.329822555560e-01 4.356004344162e-01 4.381939475247e-01 4.407583468343e-01 4.432934467938e-01 4.457980393428e-01 4.482724155562e-01 4.507164278209e-01 4.531274127533e-01 4.555014433026e-01 4.578398883888e-01 4.601411066409e-01 4.624056259613e-01 4.646325920656e-01 4.668167679073e-01 4.689606165155e-01 4.710622723909e-01 4.731211440139e-01 4.751370946441e-01 4.771067976336e-01 4.790300613308e-01 4.809070085245e-01 4.827356490801e-01 4.845164299154e-01 4.862475182774e-01 4.879276018798e-01 4.895558986929e-01 4.911325792913e-01 4.926568671212e-01 4.941281595165e-01 4.955430257398e-01 4.969034397772e-01 4.982080136231e-01 4.994553424106e-01 5.006468413168e-01 5.017782489738e-01 5.028512281269e-01 5.038642698636e-01 5.048176790782e-01 5.057107245238e-01 5.065416024828e-01 5.073096557779e-01 5.080155210589e-01 5.086587684536e-01 5.092387172570e-01 5.097531554071e-01 5.102024135029e-01 5.105861432298e-01 5.109044398179e-01 5.111559335996e-01 5.113403475325e-01 5.114566269677e-01 5.115053847284e-01 5.114866479296e-01 5.113988083662e-01 5.112417874703e-01 5.110146442990e-01 5.107171398563e-01 5.103500555552e-01 5.099125534784e-01 5.094038397829e-01 5.088234702146e-01 5.081723477004e-01 5.074488607286e-01 5.066537299753e-01 5.057867059308e-01 5.048477408779e-01 5.038356296318e-01 5.027503223397e-01 5.015931253737e-01 5.003629703231e-01 4.990596712158e-01 4.976834908636e-01 4.962338567781e-01 4.947115443403e-01 4.931156114862e-01 4.914473348849e-01 4.897061981901e-01 4.878916879006e-01 4.860043302061e-01 4.840446128630e-01 4.820122637651e-01 4.799074915627e-01 4.777309694003e-01 4.754825511329e-01 4.731622655386e-01 4.707709218673e-01 4.683091491337e-01 4.657767998733e-01 4.631740864114e-01 4.605021707425e-01 4.577615102163e-01 4.549515276378e-01 4.520741077348e-01 4.491284332355e-01 4.461172688884e-01 4.430395738771e-01 4.398959393267e-01 4.366886413389e-01 4.334174213743e-01 4.300830343035e-01 4.266880272924e-01 4.232309089627e-01 4.197153385789e-01 4.161397643475e-01 4.125071064507e-01 4.088194781922e-01 4.050750324732e-01 4.012790096452e-01 3.974296099044e-01 3.935298661253e-01 3.895826044640e-01 3.855866258902e-01 3.815471115177e-01 3.774628996360e-01 3.733374187323e-01 3.691745799179e-01 3.649723941591e-01 3.607376033004e-01 3.564691200581e-01 3.521715261063e-01 3.478486997043e-01 3.435002522762e-01 3.391335689837e-01 3.347478464572e-01 3.303481806899e-01 3.259402551471e-01 3.215231672219e-01 3.171067252058e-01 3.126903685723e-01 3.082800523542e-01 3.038832102132e-01 2.995002458711e-01 2.951409008992e-01 2.908080834399e-01 2.865080289466e-01 2.822496324339e-01 2.780335978673e-01 2.738744045363e-01 2.697730297610e-01 2.657395540130e-01 2.617838364961e-01 2.579089325293e-01 2.541303235836e-01 2.504516582648e-01 2.468839451871e-01 2.434396845965e-01 2.401226698005e-01 2.369506036531e-01 2.339281194797e-01 2.310683674530e-01 2.283828309824e-01 2.258768882204e-01 2.235699787942e-01 2.214640266611e-01 2.195739988629e-01 2.179084658814e-01 2.164736841584e-01 2.152844725237e-01 2.143405971679e-01 2.136554232011e-01 2.132311136950e-01 2.130709716518e-01 2.131837859568e-01 2.135644120480e-01 2.142222500101e-01 2.151496091505e-01 2.163478724097e-01 2.178164170800e-01 2.195454178814e-01 2.215376958597e-01 2.237798748612e-01 2.262701600754e-01 2.290001656487e-01 2.319578162662e-01 2.351418491543e-01 2.385344144349e-01 2.421332794539e-01 2.459257796109e-01 2.499005201936e-01 2.540540723816e-01 2.583672870352e-01 2.628397089217e-01 2.674556831273e-01 2.722072630036e-01 2.770895791829e-01 2.820853903310e-01 2.871957142503e-01 2.924045780139e-01 2.977073705027e-01 3.030977942732e-01 3.085624089276e-01 3.141027409917e-01 3.197028872276e-01 3.253617498196e-01 3.310718977007e-01 3.368238089330e-01 3.426183594725e-01 3.484404095344e-01 3.542931785542e-01 3.601664578754e-01 3.660543362601e-01 3.719575340914e-01 3.778620807099e-01 3.837722392622e-01 3.896778229155e-01 3.955754470660e-01 4.014646607939e-01 4.073335105052e-01 4.131874405436e-01 4.190143359224e-01 4.248150493911e-01 4.305853189105e-01 4.363172556372e-01 4.420157220994e-01 4.476682593735e-01 4.532780934838e-01 4.588395040790e-01 4.643459356815e-01 4.698027636647e-01 4.751963505162e-01 4.805324022533e-01 4.858031575787e-01 4.910050589442e-01 4.961420570313e-01 5.012002085602e-01 5.061887366930e-01 5.110960798244e-01 5.159223467667e-01 5.206689144757e-01 5.253237969224e-01 5.298967887779e-01 5.343741044813e-01 5.387596370024e-01 5.430518106464e-01 5.472406949666e-01 5.513361815497e-01 5.553229516610e-01 5.592085984852e-01 5.629875841249e-01 5.666537472495e-01 5.702151132299e-01 5.736574384597e-01 5.769885490828e-01 5.802017846604e-01 5.832935487917e-01 5.862698579462e-01 5.891172436775e-01 5.918455518477e-01 5.944451419461e-01 5.969169115810e-01 5.992628299485e-01 6.014716068979e-01 6.035544932302e-01 6.054990915832e-01 6.073097210944e-01 6.089860370395e-01 6.105198349653e-01 6.119193259481e-01 6.131744107950e-01 6.142901977726e-01 6.152639364439e-01 6.160906702604e-01 6.167781502656e-01 6.173152820673e-01 6.177087364655e-01 6.179554577116e-01 6.180521093766e-01 6.180045705214e-01 6.178040866129e-01 6.174569997508e-01 6.169598513636e-01 6.163109632998e-01 6.155153123176e-01 6.145660889468e-01 6.134694797578e-01 6.122212215026e-01 6.108226850805e-01 6.092772115643e-01 6.075782261503e-01 6.057339706452e-01 6.037396612692e-01 6.015978013204e-01 5.993105769975e-01 5.968750479503e-01 5.942981000646e-01 5.915745939449e-01 5.887106059149e-01 5.857069031316e-01 5.825608730606e-01 5.792819397143e-01 5.758637243278e-01 5.723143924759e-01 5.686343869394e-01 5.648238901623e-01 5.608905872170e-01 5.568316327019e-01 5.526546490404e-01 5.483610706453e-01 5.439527852933e-01 5.394370421038e-01 5.348140464600e-01 5.300914287509e-01 5.252718317422e-01 5.203594575216e-01 5.153616090777e-01 5.102813241241e-01 5.051257809447e-01 4.999003879144e-01 4.946111408331e-01 4.892660496726e-01 4.838711953266e-01 4.784344005861e-01 4.729640281445e-01 4.674673403120e-01 4.619544210965e-01 4.564335787692e-01 4.509151033537e-01 4.454087252475e-01 4.399255989419e-01 4.344772877967e-01 4.290746687366e-01 4.237307593462e-01 4.184586646469e-01 4.132702495308e-01 4.081814531545e-01 4.032048968117e-01 3.983552250569e-01 3.936495919955e-01 3.891011334527e-01 3.847272057342e-01 3.805433046345e-01 3.765658567099e-01 3.728116093179e-01 3.692956536127e-01 3.660354384656e-01 3.630442924892e-01 3.603399905645e-01 3.579352785236e-01 3.558436076542e-01 3.540790969341e-01 3.526516077161e-01 3.515730648292e-01 3.508506646249e-01 3.504907722986e-01 3.505021617086e-01 3.508842645643e-01 3.516410460972e-01 3.527716257326e-01 3.542736637883e-01 3.561449201857e-01 3.583768343347e-01 3.609648218271e-01 3.638973544550e-01 3.671650829219e-01 3.707580300514e-01 3.746594152006e-01 3.788596431147e-01 3.833405254252e-01 3.880884339247e-01 3.930866841508e-01 3.983186325827e-01 4.037689298280e-01 4.094189689708e-01 4.152532147438e-01 4.212529688143e-01 4.274038164135e-01 4.336872555188e-01 4.400866516734e-01 4.465871129496e-01 4.531710475537e-01 4.598251597775e-01 4.665314773055e-01 4.732762677249e-01 4.800461266099e-01 4.868227450825e-01 4.935975403281e-01 5.003529182451e-01 5.070767862941e-01 5.137580047540e-01 5.203804537734e-01 5.269366346075e-01 5.334105282094e-01 5.397929752259e-01 5.460728462730e-01 5.522364341696e-01 5.582785994537e-01 5.641829630741e-01 5.699436554492e-01 5.755500663640e-01 5.809900303560e-01 5.862605129052e-01 5.913460233027e-01 5.962426750542e-01 6.009410009109e-01 6.054296947174e-01 6.097071861354e-01 6.137597136146e-01 6.175845938075e-01 6.211727096602e-01 6.245165084868e-01 6.276140219504e-01 6.304524535988e-01 6.330319389705e-01 6.353431983851e-01 6.373819366937e-01 6.391457225145e-01 6.406249172157e-01 6.418200816298e-01 6.427234638344e-01 6.433331952060e-01 6.436462832219e-01 6.436569102722e-01 6.433667634813e-01 6.427686289523e-01 6.418646146888e-01 6.406515698989e-01 6.391269869655e-01 6.372929279417e-01 6.351455518297e-01 6.326887228624e-01 6.299197916348e-01 6.268406577357e-01 6.234545148957e-01 6.197595522235e-01 6.157631577570e-01 6.114643624193e-01 6.068681506595e-01 6.019806170345e-01 5.968019679752e-01 5.913440497292e-01 5.856065555317e-01 5.796002263407e-01 5.733328064212e-01 5.668098089494e-01 5.600437833025e-01 5.530417488365e-01 5.458173546760e-01 5.383812509478e-01 5.307453117530e-01 5.229269542732e-01 5.149370494251e-01 5.067948001400e-01 4.985184365219e-01 4.901235217219e-01 4.816343634273e-01 4.730697357827e-01 4.644563091138e-01 4.558166149859e-01 4.471780815480e-01 4.385714400915e-01 4.300246334464e-01 4.215730574149e-01 4.132491503113e-01 4.050906137187e-01 3.971354867113e-01 3.894238741297e-01 3.819978209044e-01 3.749006751681e-01 3.681763263184e-01 3.618687023168e-01 3.560246418792e-01 3.506867944666e-01 3.458976668728e-01 3.416986861190e-01 3.381250705223e-01 3.352125765719e-01 3.329853854979e-01 3.314661457684e-01 3.306712184936e-01 3.306038638998e-01 3.312680591761e-01 3.326530910310e-01 3.347438605694e-01 3.375195942144e-01 3.409486885077e-01 3.450001494723e-01 3.496322355917e-01 3.548040078046e-01 3.604701591391e-01 3.665816703593e-01 3.730942947986e-01 3.799550693482e-01 3.871201353674e-01 3.945389465362e-01 4.021665498159e-01 4.099580254420e-01 4.178691077225e-01 4.258602508007e-01 4.338890317028e-01 4.419194307190e-01 4.499145955435e-01 4.578390179598e-01 4.656623550701e-01 4.733512487417e-01 4.808789796169e-01 4.882159405355e-01 4.953362767747e-01 5.022176265122e-01 5.088340496239e-01 5.151664512904e-01 5.211924605888e-01 5.268945569817e-01 5.322547832321e-01 5.372549848558e-01 5.418834510331e-01 5.461223177892e-01 5.499621034237e-01 5.533896691773e-01 5.563940644526e-01 5.589687628257e-01 5.611015440690e-01 5.627900186189e-01 5.640254773930e-01 5.648034506543e-01 5.651236005295e-01 5.649787257219e-01 5.643731495918e-01 5.633043236080e-01 5.617736089970e-01 5.597872024431e-01 5.573432705357e-01 5.544538639563e-01 5.511205650396e-01 5.473543918979e-01 5.431651150655e-01 5.385611521691e-01 5.335592088606e-01 5.281688081273e-01 5.224098058426e-01 5.162971769480e-01 5.098498708475e-01 5.030917159539e-01 4.960406393042e-01 4.887261520031e-01 4.811723125083e-01 4.734078770399e-01 4.654661006391e-01 4.573769988473e-01 4.491801822992e-01 4.409097113048e-01 4.326079431378e-01 4.243187951113e-01 4.160845649417e-01 4.079582924745e-01 3.999848860588e-01 3.922201267215e-01 3.847179146074e-01 3.775320587489e-01 3.707227071912e-01 3.643428592295e-01 3.584520899128e-01 3.531044284301e-01 3.483510761605e-01 3.442437710743e-01 3.408219144071e-01 3.381264983813e-01 3.361844084558e-01 3.350176964715e-01 3.346385722275e-01 3.350469610599e-01 3.362387615063e-01 3.381924416267e-01 3.408854302295e-01 3.442830751282e-01 3.483418584106e-01 3.530198060462e-01 3.582614689904e-01 3.640180727160e-01 3.702309146245e-01 3.768455170395e-01 3.838061631116e-01 3.910558781566e-01 3.985447635002e-01 4.062179699277e-01 4.140284525807e-01 4.219284384820e-01 4.298732510963e-01 4.378233767871e-01 4.457358951659e-01 4.535799096434e-01 4.613174602519e-01 4.689181634153e-01 4.763559366733e-01 4.835986563189e-01 4.906270270528e-01 4.974152215633e-01 5.039442322302e-01 5.101951026502e-01 5.161494633097e-01 5.217957029806e-01 5.271161667847e-01 5.321018590548e-01 5.367406937266e-01 5.410229447822e-01 5.449435141773e-01 5.484920653984e-01 5.516671059031e-01 5.544624306482e-01 5.568757280625e-01 5.589079163629e-01 5.605542525119e-01 5.618202517266e-01 5.627052648452e-01 5.632135874761e-01 5.633519741101e-01 5.631211851145e-01 5.625349060392e-01 5.615966752762e-01 5.603181389682e-01 5.587122839225e-01 5.567874107616e-01 5.545626914052e-01 5.520501267408e-01 5.492691874907e-01 5.462381689908e-01 5.429760883551e-01 5.395085414288e-01 5.358555028505e-01 5.320460858139e-01 5.281058382037e-01 5.240636027364e-01 5.199522891265e-01 5.157997891766e-01 5.116446073839e-01 5.075173829240e-01 5.034567507621e-01 4.994983631896e-01 4.956775811492e-01 4.920356488348e-01 4.886049072970e-01 4.854246825281e-01 4.825280288032e-01 4.799455659188e-01 4.777119413033e-01 4.758490021640e-01 4.743842547585e-01 4.733349253505e-01 4.727150862569e-01 4.725368374677e-01 4.728002650935e-01 4.735078775837e-01 4.746504890897e-01 4.762162511246e-01 4.781877836874e-01 4.805396550026e-01 4.832487302545e-01 4.862798281535e-01 4.896002607744e-01 4.931714971710e-01 4.969527418301e-01 5.009056196008e-01 5.049829554496e-01 5.091469875195e-01 5.133532895950e-01 5.175601195242e-01 5.217313985663e-01 5.258248399357e-01 5.298102908710e-01 5.336521904702e-01 5.373241582791e-01 5.408012756360e-01 5.440598886148e-01 5.470868360551e-01 5.498641580103e-01 5.523874861022e-01 5.546498462451e-01 5.566511152189e-01 5.583985678038e-01 5.598950712416e-01 5.611585731466e-01 5.622006028458e-01 5.630424963716e-01 5.637082282229e-01 5.642174701631e-01 5.646026882120e-01 5.648883326270e-01 5.651032797375e-01 5.652784048214e-01 5.654387398687e-01 5.656139148397e-01 5.658248799250e-01 5.660961264081e-01 5.664428391957e-01 5.668785166377e-01 5.674138174775e-01 5.680483714088e-01 5.687842238762e-01 5.696086292140e-01 5.705114366598e-01 5.714744647377e-01 5.724682323309e-01 5.734708302868e-01 5.744444737926e-01 5.753543309350e-01 5.761651829226e-01 5.768315435299e-01 5.773180118261e-01 5.775816718879e-01 5.775845070779e-01 5.772923079509e-01 5.766695823125e-01 5.756915834407e-01 5.743325041968e-01 5.725783910980e-01 5.704189002938e-01 5.678528558131e-01 5.648891425426e-01 5.615391832409e-01 5.578330761991e-01 5.538013195031e-01 5.494905210880e-01 5.449543429370e-01 5.402521216086e-01 5.354593393661e-01 5.306495358487e-01 5.259089387217e-01 5.213246526816e-01 5.169857357434e-01 5.129862276673e-01 5.094072408615e-01 5.063345457368e-01 5.038392037216e-01 5.019787845444e-01 5.008037817692e-01 5.003366505446e-01 5.005929783708e-01 5.015586848175e-01 5.032042662971e-01 5.054833111507e-01 5.083226650026e-01 5.116457134200e-01 5.153503911250e-01 5.193317724152e-01 5.234763886943e-01 5.276609376309e-01 5.317701604737e-01 5.356793872452e-01 5.392772983311e-01 5.424524074571e-01 5.451007605587e-01 5.471354222404e-01 5.484693116060e-01 5.490367282176e-01 5.487811675162e-01 5.476576641766e-01 5.456435071214e-01 5.427199976177e-01 5.388938337416e-01 5.341811529170e-01 5.286146492947e-01 5.222470298701e-01 5.151380006300e-01 5.073725799655e-01 4.990432784796e-01 4.902586521812e-01 4.811430871742e-01 4.718272435749e-01 4.624587681475e-01 4.531841246352e-01 4.441627878190e-01 4.355495342459e-01 4.274965733417e-01 4.201512343803e-01 4.136412811631e-01 4.080852001216e-01 4.035666382250e-01 4.001486165038e-01 3.978646207247e-01 3.967088898154e-01 3.966542018837e-01 3.976358254386e-01 3.995716239826e-01 4.023585608009e-01 4.058775729543e-01 4.100092668188e-01 4.146241837332e-01 4.196021423188e-01 4.248269174566e-01 4.301916136790e-01 4.356029394656e-01 4.409732841061e-01 4.462364464043e-01 4.513298045758e-01 4.562057320859e-01 4.608251041996e-01 4.651558434011e-01 4.691762518490e-01 4.728621701103e-01 4.762016971360e-01 4.791795845680e-01 4.817799478291e-01 4.839936981431e-01 4.858044011881e-01 4.872024247175e-01 4.881722520614e-01 4.887024578419e-01 4.887868347531e-01 4.884177318354e-01 4.876003475467e-01 4.863426304260e-01 4.846676994696e-01 4.826115238831e-01 4.802190782790e-01 4.775644870842e-01 4.747261504631e-01 4.718081746789e-01 4.689339307695e-01 4.662324725579e-01 4.638569902728e-01 4.619565066533e-01 4.606870261686e-01 4.601972682727e-01 4.606149566187e-01 4.620519655002e-01 4.645781520644e-01 4.682355354681e-01 4.730172519463e-01 4.788739976558e-01 4.857213887086e-01 4.934279146512e-01 5.018446952260e-01 5.107910455823e-01 5.200751297361e-01 5.295027883070e-01 5.388760923696e-01 5.480120317061e-01 5.567347461008e-01 5.648902881160e-01 5.723461865516e-01 5.789866328532e-01 5.847274034280e-01 5.894982350100e-01 5.932586163277e-01 5.959833745289e-01 5.976660948140e-01 5.983208308736e-01 5.979658674453e-01 5.966417726196e-01 5.943895122472e-01 5.912589013380e-01 5.873120268648e-01 5.826059033300e-01 5.772145029305e-01 5.712111735403e-01 5.646808204004e-01 5.577193571954e-01 5.504286914189e-01 5.429296295940e-01 5.353481231740e-01 5.278281952141e-01 5.205166610413e-01 5.135620176634e-01 5.071182869315e-01 5.013153355222e-01 4.962713884850e-01 4.920727905038e-01 4.887651006293e-01 4.863580668108e-01 4.848091155214e-01 4.840416006859e-01 4.839369199095e-01 4.843510722411e-01 4.851301516356e-01 4.861101700055e-01 4.871476872576e-01 4.881133194899e-01 4.889125115611e-01 4.894877997058e-01 4.898129285257e-01 4.899063850559e-01 4.898075188740e-01 4.895817898988e-01 4.893034052883e-01 4.890398086927e-01 4.888523846502e-01 4.887695116860e-01 4.887976647473e-01 4.889058533539e-01 4.890339796125e-01 4.891075033193e-01 4.890310788249e-01 4.887226214712e-01 4.881088570796e-01 4.871497469288e-01 4.858428821861e-01 4.842228459113e-01 4.823765814821e-01 4.804141416246e-01 4.784786937817e-01 4.767209880364e-01 4.752772793168e-01 4.742684397465e-01 4.737667186838e-01 4.738075980298e-01 4.743759243004e-01 4.754183507896e-01 4.768658499101e-01 4.786339991805e-01 4.806624388455e-01 4.829108630169e-01 4.853783323259e-01 4.881034927636e-01 4.911404155596e-01 4.945599765838e-01 4.984027339096e-01 5.026709736440e-01 5.072959961129e-01 5.121220186955e-01 5.169228339819e-01 5.213909422826e-01 5.251882635057e-01 5.279739498496e-01 5.294437175124e-01 5.293903328787e-01 5.277217677410e-01 5.245194361709e-01 5.200363326936e-01 5.147054410421e-01 5.091851180339e-01 5.023054005799e-01 4.962214334868e-01 4.929610022389e-01 4.931877775038e-01 4.959018784385e-01 4.993071523252e-01 5.021493313135e-01 5.045769383143e-01 5.079590308259e-01 5.137955763491e-01 5.224668082555e-01 5.327697789625e-01 5.425543955680e-01 5.499781555471e-01 5.545041650995e-01 5.570461901132e-01 5.592324837557e-01 5.622382265140e-01 5.659604158414e-01 5.690921667707e-01 5.700555758936e-01 5.681046502719e-01 5.638698837521e-01 5.590246376656e-01 5.552554375855e-01 5.531625075245e-01 5.518734899232e-01 5.496731388839e-01 5.451788945735e-01 5.382489993096e-01 5.300863724966e-01 5.224725672790e-01 5.165908962774e-01 5.122567694100e-01 5.081496109957e-01 5.028655792168e-01 4.960470959293e-01 4.888250327213e-01 4.832474346580e-01 4.810016770909e-01 4.822995633119e-01 4.857629222695e-01 4.894193841212e-01 4.920234438645e-01 4.937664957963e-01 4.959548389255e-01 4.999104842747e-01 5.058471930411e-01 5.125483560441e-01 5.180981610614e-01 5.211097677919e-01 5.215903293501e-01 5.209302745753e-01 5.210380804484e-01 5.231021051128e-01 5.268278912706e-01 5.307436873258e-01 5.332942960104e-01 5.339386803433e-01 5.335313325895e-01 5.337585184159e-01 5.359480181776e-01 5.400919385658e-01 5.447967428946e-01 5.481864524865e-01 5.491080648239e-01 5.478407548417e-01 5.458704678551e-01 5.448765582599e-01 5.455781557972e-01 5.472334197827e-01 5.481633720556e-01 5.469369183475e-01 5.433657582331e-01 5.386849863120e-01 5.348117253322e-01 5.331282213659e-01 5.335906460294e-01 5.348526330178e-01 5.353350887669e-01 5.344215803310e-01 5.329655082360e-01 5.327970426806e-01 5.354669037284e-01 5.410531456656e-01 5.479397935578e-01 5.536999050587e-01 5.563948695872e-01 5.554353809880e-01 5.515584424106e-01 5.459927887839e-01 5.393884069970e-01 5.312654800415e-01 5.204006422631e-01 5.059606475015e-01 4.886890219953e-01 4.714036638290e-01 4.582747572904e-01 4.529580826171e-01 4.565331582594e-01 4.668534524077e-01 4.798723431476e-01 4.916263539789e-01 4.993205641547e-01 5.009977251009e-01 4.910188631483e-01 4.661084191830e-01 4.213309902679e-01 4.010368374267e-01 4.317455392625e-01 4.891122463416e-01 5.317095790163e-01 5.369914170067e-01 5.077542558089e-01 4.689764284027e-01 4.547543823532e-01 4.786100496859e-01 5.197387787038e-01 5.492878167412e-01 5.535047091449e-01 5.369309008681e-01 5.152985747277e-01 5.023051507346e-01 4.976706882734e-01 4.892686484360e-01 4.671460448974e-01 4.347910901281e-01 4.102380375685e-01 4.125738581539e-01 4.401302111910e-01 4.708350133119e-01 4.835099891510e-01 4.714211218524e-01 4.445937225604e-01 4.243752332952e-01 4.277251715320e-01 4.507633260030e-01 4.748533323253e-01 4.858467985306e-01 4.833687194002e-01 4.779523081788e-01 4.798894499050e-01 4.879012212725e-01 4.899962213684e-01 4.755545741071e-01 4.462838886762e-01 4.189909490336e-01 4.150949442834e-01 4.381528438180e-01 4.683905299173e-01 4.835831061560e-01 4.760535970791e-01 4.559901515142e-01 4.435599245703e-01 4.501009842961e-01 4.649143285300e-01 4.671556795665e-01 4.466162831669e-01 4.147041147524e-01 4.011703398400e-01 4.262878673114e-01 4.724070079346e-01 5.035216305354e-01 4.962365802876e-01 4.517805458650e-01 3.999214345351e-01 3.891396411508e-01 4.361552198030e-01 5.016488720295e-01 5.425347626393e-01 5.419317490463e-01 5.106105317915e-01 4.802855729238e-01 4.811771965300e-01 5.100447327737e-01 5.351671661418e-01 5.303259597852e-01 4.932676567051e-01 4.479754639727e-01 4.316775143169e-01 4.574648903969e-01 4.965547317761e-01 5.130700766839e-01 4.920434159349e-01 4.447406309433e-01 4.044596763086e-01 4.044488388231e-01 4.409793518188e-01 4.811392343890e-01 5.011319553329e-01 4.991477078057e-01 4.889313593496e-01 4.846672500399e-01 4.864797474400e-01 4.819788145538e-01 4.623175279028e-01
 7.256057978514e-01 7.266648752745e-01 7.277791513396e-01 7.291740357583e-01 7.307485952116e-01 7.321926317074e-01 7.333209755598e-01 7.342722410332e-01 7.353647344530e-01 7.367555404220e-01 7.382561352222e-01 7.395277280396e-01 7.404530755231e-01 7.412758685727e-01 7.423415358519e-01 7.437248304931e-01 7.451465376283e-01 7.462690205813e-01 7.470468733803e-01 7.477793907189e-01 7.488052438520e-01 7.501566641303e-01 7.515188346500e-01 7.525485692433e-01 7.532257226374e-01 7.538802129834e-01 7.548605101824e-01 7.561730750748e-01 7.574753157349e-01 7.584208968805e-01 7.590173974259e-01 7.596214561581e-01 7.605717198604e-01 7.618350264154e-01 7.630400643864e-01 7.638669057272e-01 7.643803253665e-01 7.649546531234e-01 7.658795612905e-01 7.670613227978e-01 7.681329837538e-01 7.688376631527e-01 7.692841744611e-01 7.698274338910e-01 7.706998708480e-01 7.717812150347e-01 7.727282786347e-01 7.733274961027e-01 7.737068766029e-01 7.741975747035e-01 7.749966884512e-01 7.759753346640e-01 7.768170264046e-01 7.773327395461e-01 7.776434298822e-01 7.780587667792e-01 7.787694662588e-01 7.796568948543e-01 7.804120719747e-01 7.808444659127e-01 7.810658463606e-01 7.813804067204e-01 7.819927542577e-01 7.828032258211e-01 7.834907499249e-01 7.838231115987e-01 7.839040386501e-01 7.840835176723e-01 7.846091911320e-01 7.853620472637e-01 7.859583714956e-01 7.861306931153e-01 7.860208937330e-01 7.860612454968e-01 7.865285798964e-01 7.872247339213e-01 7.876651798778e-01 7.875956140155e-01 7.872754781862e-01 7.872193768456e-01 7.876491120485e-01 7.882371924977e-01 7.884446029944e-01 7.881047233350e-01 7.876179825737e-01 7.875191734365e-01 7.878959065175e-01 7.882984453088e-01 7.882291265601e-01 7.876710102157e-01 7.871016983115e-01 7.869794838617e-01 7.872524221864e-01 7.874277122426e-01 7.871108974408e-01 7.864116937378e-01 7.858077789698e-01 7.856353015291e-01 7.857522273953e-01 7.857043849246e-01 7.852005245972e-01 7.844031779765e-01 7.837446528127e-01 7.834718030654e-01 7.834069484427e-01 7.831475757322e-01 7.824790749768e-01 7.815798885201e-01 7.808293751809e-01 7.804164703913e-01 7.801530463054e-01 7.796836464817e-01 7.788524748542e-01 7.778460280195e-01 7.769846748612e-01 7.764012361707e-01 7.759237599110e-01 7.752605709852e-01 7.742993070090e-01 7.731984331041e-01 7.722090261119e-01 7.714291487549e-01 7.707335142975e-01 7.699097157890e-01 7.688525289073e-01 7.676566194535e-01 7.665120642210e-01 7.655208644387e-01 7.646155658472e-01 7.636352219226e-01 7.624726926307e-01 7.611661650895e-01 7.598602027484e-01 7.586604399284e-01 7.575394309737e-01 7.563778864623e-01 7.550822705531e-01 7.536605507624e-01 7.522046455182e-01 7.508037113784e-01 7.494608985257e-01 7.481029194610e-01 7.466589024154e-01 7.451147875906e-01 7.435151684545e-01 7.419246554645e-01 7.403668990906e-01 7.388081447300e-01 7.371978384881e-01 7.355130553614e-01 7.337702348226e-01 7.320049646194e-01 7.302434818190e-01 7.284816004448e-01 7.266929791677e-01 7.248563060452e-01 7.229678888850e-01 7.210376221172e-01 7.190868333431e-01 7.171301071567e-01 7.151602174930e-01 7.131595228084e-01 7.111153219385e-01 7.090255696692e-01 7.069002647513e-01 7.047559297591e-01 7.025997585424e-01 7.004255833015e-01 6.982206102341e-01 6.959722088511e-01 6.936762828430e-01 6.913489354603e-01 6.890116719627e-01 6.866688788033e-01 6.843035913671e-01 6.818936722932e-01 6.794315825636e-01 6.769357724667e-01 6.744327873713e-01 6.719283388867e-01 6.694023182395e-01 6.668309770333e-01 6.642105804564e-01 6.615608918132e-01 6.589060464803e-01 6.562453715631e-01 6.535583727557e-01 6.508284234232e-01 6.480601435972e-01 6.452712217939e-01 6.424738861666e-01 6.396612563461e-01 6.368171577677e-01 6.339360552749e-01 6.310290881119e-01 6.281071279263e-01 6.251706219544e-01 6.222104361700e-01 6.192169253521e-01 6.161954698624e-01 6.131559255950e-01 6.101024733693e-01 6.070273473238e-01 6.039240587523e-01 6.007932165872e-01 5.976424692956e-01 5.944760558976e-01 5.912903082104e-01 5.880788081383e-01 5.848414983702e-01 5.815863759474e-01 5.783168089506e-01 5.750296478023e-01 5.717171419949e-01 5.683806498238e-01 5.650261662057e-01 5.616608911452e-01 5.582821197507e-01 5.548813499885e-01 5.514559470146e-01 5.480134318723e-01 5.445616368357e-01 5.411010418812e-01 5.376242968951e-01 5.341245231167e-01 5.306078778544e-01 5.270847932775e-01 5.235571710007e-01 5.200168604265e-01 5.164578195877e-01 5.128837779568e-01 5.093057443755e-01 5.057282675822e-01 5.021430057687e-01 4.985416654696e-01 4.949281525804e-01 4.913133743193e-01 4.877022754290e-01 4.840883992513e-01 4.804637637041e-01 4.768277751138e-01 4.731933563865e-01 4.695659643719e-01 4.659383735037e-01 4.623055297954e-01 4.586675462016e-01 4.550317238998e-01 4.514053569428e-01 4.477849477150e-01 4.441639209445e-01 4.405446105911e-01 4.369323546357e-01 4.333305538813e-01 4.297405906097e-01 4.261582056558e-01 4.225840288618e-01 4.190231699394e-01 4.154781517287e-01 4.119484722036e-01 4.084351268860e-01 4.049378451615e-01 4.014590262210e-01 3.980038349741e-01 3.945711223250e-01 3.911605216026e-01 3.877751693258e-01 3.844152539705e-01 3.810851396884e-01 3.777863352273e-01 3.745187931578e-01 3.712842024855e-01 3.680865708150e-01 3.649251478163e-01 3.618022726026e-01 3.587203666884e-01 3.556795489320e-01 3.526843171680e-01 3.497376351472e-01 3.468380118658e-01 3.439878452691e-01 3.411896511729e-01 3.384451446466e-01 3.357571475052e-01 3.331268943799e-01 3.305568231840e-01 3.280503159333e-01 3.256096258297e-01 3.232337673800e-01 3.209242188881e-01 3.186837217180e-01 3.165167380476e-01 3.144274069907e-01 3.124174753372e-01 3.104846173346e-01 3.086307850102e-01 3.068580814589e-01 3.051685113224e-01 3.035683070537e-01 3.020583416613e-01 3.006391122163e-01 2.993116432285e-01 2.980741772614e-01 2.969275332203e-01 2.958765833028e-01 2.949242635586e-01 2.940726998026e-01 2.933207983161e-01 2.926660543464e-01 2.921067319556e-01 2.916457331711e-01 2.912861043559e-01 2.910305062286e-01 2.908796824530e-01 2.908276635919e-01 2.908716583178e-01 2.910121944163e-01 2.912513774204e-01 2.915938009442e-01 2.920381123614e-01 2.925776342639e-01 2.932096385484e-01 2.939314031939e-01 2.947460860146e-01 2.956570015602e-01 2.966620870372e-01 2.977537926276e-01 2.989296059582e-01 3.001853919806e-01 3.015249598995e-01 3.029503332589e-01 3.044565517143e-01 3.060397681566e-01 3.076931936271e-01 3.094148561692e-01 3.112090618218e-01 3.130754647736e-01 3.150088702250e-01 3.170047743726e-01 3.190557570405e-01 3.211633764201e-01 3.233292475257e-01 3.255529714365e-01 3.278295712886e-01 3.301525882592e-01 3.325164189141e-01 3.349242196630e-01 3.373761954630e-01 3.398712882386e-01 3.424052394429e-01 3.449696535692e-01 3.475618397228e-01 3.501857958665e-01 3.528399945577e-01 3.555238284345e-01 3.582302497980e-01 3.609537605126e-01 3.636945399931e-01 3.664552010226e-01 3.692334360055e-01 3.720269311928e-01 3.748295119344e-01 3.776378561523e-01 3.804543177118e-01 3.832775162704e-01 3.861075131865e-01 3.889394268439e-01 3.917680943334e-01 3.945948071618e-01 3.974191153865e-01 4.002401057273e-01 4.030557226105e-01 4.058614063235e-01 4.086565166268e-01 4.114410937802e-01 4.142130521396e-01 4.169718170123e-01 4.197148383820e-01 4.224398222478e-01 4.251472853094e-01 4.278344244170e-01 4.304999527539e-01 4.331437989634e-01 4.357633582023e-01 4.383594481975e-01 4.409291773074e-01 4.434700937968e-01 4.459814406799e-01 4.484632631127e-01 4.509145452734e-01 4.533360003117e-01 4.557215950296e-01 4.580716623816e-01 4.603864484777e-01 4.626646282006e-01 4.649067047684e-01 4.671102090835e-01 4.692710854486e-01 4.713914183460e-01 4.734695575586e-01 4.755060108521e-01 4.774994091552e-01 4.794462948074e-01 4.813472743914e-01 4.832014561657e-01 4.850081131997e-01 4.867673789565e-01 4.884773243870e-01 4.901355782830e-01 4.917434796121e-01 4.932993781906e-01 4.948035445568e-01 4.962537132574e-01 4.976489404100e-01 4.989901930947e-01 5.002749567440e-01 5.015044921554e-01 5.026768887701e-01 5.037906914969e-01 5.048461309169e-01 5.058426033595e-01 5.067790838377e-01 5.076564994905e-01 5.084710336363e-01 5.092246027419e-01 5.099159194258e-01 5.105444517991e-01 5.111101852187e-01 5.116123973979e-01 5.120487823949e-01 5.124211756031e-01 5.127276857153e-01 5.129687516353e-01 5.131440811877e-01 5.132505821533e-01 5.132910807150e-01 5.132636898679e-01 5.131686331999e-01 5.130054005612e-01 5.127724313612e-01 5.124693557421e-01 5.120978250408e-01 5.116572588061e-01 5.111450168355e-01 5.105630576331e-01 5.099094936001e-01 5.091856772954e-01 5.083902114179e-01 5.075242922637e-01 5.065856679803e-01 5.055753107669e-01 5.044929322011e-01 5.033393772613e-01 5.021130610164e-01 5.008150564535e-01 4.994441656232e-01 4.980013969963e-01 4.964861780588e-01 4.948980793163e-01 4.932387053330e-01 4.915070945206e-01 4.897027120092e-01 4.878261448344e-01 4.858782664637e-01 4.838585213303e-01 4.817669059542e-01 4.796049248977e-01 4.773711803206e-01 4.750667484987e-01 4.726921924737e-01 4.702475406956e-01 4.677328736023e-01 4.651482690668e-01 4.624959974659e-01 4.597747817054e-01 4.569857391648e-01 4.541295778791e-01 4.512063389074e-01 4.482176941611e-01 4.451636774978e-01 4.420444179395e-01 4.388623432488e-01 4.356161335360e-01 4.323082108894e-01 4.289392045770e-01 4.255097041195e-01 4.220215644084e-01 4.184745581280e-01 4.148713829645e-01 4.112125355583e-01 4.074981608794e-01 4.037323859003e-01 3.999138287361e-01 3.960452821968e-01 3.921292911415e-01 3.881647506549e-01 3.841573690822e-01 3.801052628976e-01 3.760118616874e-01 3.718812931321e-01 3.677112257871e-01 3.635085654341e-01 3.592731153088e-01 3.550073808245e-01 3.507168630303e-01 3.463999448222e-01 3.420641949875e-01 3.377090905390e-01 3.333390178248e-01 3.289605644678e-01 3.245723514213e-01 3.201826010837e-01 3.157930710542e-01 3.114080027065e-01 3.070350011325e-01 3.026740471728e-01 2.983354324430e-01 2.940210384174e-01 2.897365859277e-01 2.854920947872e-01 2.812875331413e-01 2.771362529092e-01 2.730398760835e-01 2.690073902744e-01 2.650494766065e-01 2.611677756766e-01 2.573783241009e-01 2.536841043029e-01 2.500954973804e-01 2.466243987600e-01 2.432753205979e-01 2.400641009762e-01 2.369965140811e-01 2.340839731484e-01 2.313394139543e-01 2.287672405838e-01 2.263851762000e-01 2.241966174346e-01 2.222155216139e-01 2.204519095710e-01 2.189096996395e-01 2.176056035647e-01 2.165385936792e-01 2.157230409971e-01 2.151613155567e-01 2.148566769380e-01 2.148189331100e-01 2.150430657868e-01 2.155386527572e-01 2.163013104000e-01 2.173293423538e-01 2.186263102744e-01 2.201810105034e-01 2.219971319708e-01 2.240635954179e-01 2.263768872716e-01 2.289318039355e-01 2.317147656623e-01 2.347271814755e-01 2.379506523203e-01 2.413814929284e-01 2.450114300092e-01 2.488250752464e-01 2.528217171353e-01 2.569834014763e-01 2.613064407837e-01 2.657785751727e-01 2.703905054252e-01 2.751377166611e-01 2.800029548419e-01 2.849868379610e-01 2.900738907128e-01 2.952584007361e-01 3.005363178294e-01 3.058923378975e-01 3.113273437221e-01 3.168274871904e-01 3.223897183146e-01 3.280086802479e-01 3.336718187687e-01 3.393813010959e-01 3.451239759223e-01 3.508989666494e-01 3.567005640229e-01 3.625182168037e-01 3.683556640889e-01 3.741977563463e-01 3.800489738759e-01 3.858995050647e-01 3.917446375330e-01 3.975851244551e-01 4.034083951731e-01 4.092194735748e-01 4.150079506047e-01 4.207706988246e-01 4.265093195892e-01 4.322107376202e-01 4.378818985981e-01 4.435110515178e-01 4.490978928327e-01 4.546423684525e-01 4.601330876526e-01 4.655770566555e-01 4.709618460917e-01 4.762899133273e-01 4.815582162350e-01 4.867585802611e-01 4.918969010711e-01 4.969604780756e-01 5.019552601899e-01 5.068744818828e-01 5.117125724341e-01 5.164755164630e-01 5.211495440951e-01 5.257420752670e-01 5.302448838166e-01 5.346560895433e-01 5.389788358094e-01 5.431996517018e-01 5.473296606682e-01 5.513553003787e-01 5.552798993996e-01 5.591031661610e-01 5.628148080329e-01 5.664245626282e-01 5.699186804533e-01 5.733020722458e-01 5.765731542063e-01 5.797235206892e-01 5.827616955255e-01 5.856738722493e-01 5.884685549562e-01 5.911391815684e-01 5.936811201832e-01 5.961027812388e-01 5.983894311187e-01 6.005510911043e-01 6.025790412094e-01 6.044729790792e-01 6.062376263187e-01 6.078605364058e-01 6.093520150411e-01 6.107021344631e-01 6.119137548123e-01 6.129867528787e-01 6.139147360315e-01 6.147051228514e-01 6.153480744396e-01 6.158489751634e-01 6.162060149433e-01 6.164139365209e-01 6.164799841645e-01 6.163949205824e-01 6.161650818698e-01 6.157873060617e-01 6.152593755322e-01 6.145866943546e-01 6.137614251808e-01 6.127899360195e-01 6.116690177766e-01 6.103984174222e-01 6.089819706723e-01 6.074136137984e-01 6.057003855603e-01 6.038382212954e-01 6.018289968899e-01 5.996753635260e-01 5.973737425972e-01 5.949306515492e-01 5.923419210945e-01 5.896116288871e-01 5.867415168827e-01 5.837300467562e-01 5.805831844027e-01 5.772980840504e-01 5.738792264027e-01 5.703297844184e-01 5.666482908022e-01 5.628414619138e-01 5.589082354309e-01 5.548539863429e-01 5.506806341698e-01 5.463898130206e-01 5.419888671023e-01 5.374770218444e-01 5.328610473384e-01 5.281447478691e-01 5.233303554801e-01 5.184262013580e-01 5.134337226368e-01 5.083602837503e-01 5.032116160377e-01 4.979910559639e-01 4.927081896440e-01 4.873668927307e-01 4.819750957314e-01 4.765408734323e-01 4.710709964182e-01 4.655745886084e-01 4.600584923282e-01 4.545336692838e-01 4.490086451922e-01 4.434936082892e-01 4.379993132493e-01 4.325361935865e-01 4.271162384102e-01 4.217517246913e-01 4.164538100865e-01 4.112375860955e-01 4.061154248701e-01 4.011009620093e-01 3.962103420590e-01 3.914568366445e-01 3.868566322127e-01 3.824250609522e-01 3.781777064370e-01 3.741324630717e-01 3.703023891361e-01 3.667072277310e-01 3.633595106719e-01 3.602768028343e-01 3.574744956204e-01 3.549652415165e-01 3.527657782025e-01 3.508868669612e-01 3.493406750813e-01 3.481390495405e-01 3.472890002802e-01 3.467997482908e-01 3.466752887483e-01 3.469214526804e-01 3.475403794730e-01 3.485306193433e-01 3.498929139580e-01 3.516222015168e-01 3.537150933530e-01 3.561626733716e-01 3.589570823511e-01 3.620900934435e-01 3.655473790781e-01 3.693194389954e-01 3.733903439762e-01 3.777462845638e-01 3.823737043437e-01 3.872542957708e-01 3.923745711519e-01 3.977147667261e-01 4.032617166535e-01 4.089963485453e-01 4.149021470626e-01 4.209631736927e-01 4.271608799189e-01 4.334817898798e-01 4.399065427540e-01 4.464223722979e-01 4.530109431083e-01 4.596587144248e-01 4.663508073104e-01 4.730701690979e-01 4.798060618479e-01 4.865429035001e-01 4.932660810641e-01 4.999655217331e-01 5.066243004034e-01 5.132340137389e-01 5.197800562973e-01 5.262504294652e-01 5.326364946143e-01 5.389224540032e-01 5.451034780550e-01 5.511635034143e-01 5.570951792127e-01 5.628892503317e-01 5.685318903788e-01 5.740199912255e-01 5.793380372148e-01 5.844822171301e-01 5.894427025790e-01 5.942079758121e-01 5.987757245573e-01 6.031319558202e-01 6.072744477287e-01 6.111940804807e-01 6.148815823110e-01 6.183355083818e-01 6.215433122948e-01 6.245030051657e-01 6.272079239284e-01 6.296496065292e-01 6.318285937382e-01 6.337336752541e-01 6.353643756600e-01 6.367139462478e-01 6.377783977282e-01 6.385565009854e-01 6.390398339132e-01 6.392304380622e-01 6.391207880254e-01 6.387119158816e-01 6.380009540438e-01 6.369833522148e-01 6.356619319481e-01 6.340319941635e-01 6.320951280999e-01 6.298501723838e-01 6.272971565748e-01 6.244389080492e-01 6.212723091186e-01 6.178029365273e-01 6.140316258158e-01 6.099591623922e-01 6.055925974751e-01 6.009308692065e-01 5.959824898879e-01 5.907495780895e-01 5.852388782357e-01 5.794578595624e-01 5.734092191351e-01 5.671067321037e-01 5.605534341861e-01 5.537613505946e-01 5.467407827596e-01 5.394997807512e-01 5.320551935433e-01 5.244152260936e-01 5.165965890804e-01 5.086149919851e-01 5.004836767817e-01 4.922248584700e-01 4.838534893595e-01 4.753924916549e-01 4.668637216918e-01 4.582884779057e-01 4.496962108245e-01 4.411095932908e-01 4.325599476109e-01 4.240774636323e-01 4.156949639546e-01 4.074473766317e-01 3.993700716597e-01 3.915038942414e-01 3.838870123756e-01 3.765619172472e-01 3.695716150505e-01 3.629604789519e-01 3.567736407545e-01 3.510542155643e-01 3.458479840073e-01 3.411955686784e-01 3.371366979665e-01 3.337082264025e-01 3.309419278263e-01 3.288646872049e-01 3.274950377680e-01 3.268489716364e-01 3.269305493277e-01 3.277384069742e-01 3.292644691043e-01 3.314896688501e-01 3.343937054614e-01 3.379435981563e-01 3.421067785795e-01 3.468430236986e-01 3.521084281385e-01 3.578605263891e-01 3.640476866481e-01 3.706263138830e-01 3.775462596642e-01 3.847593332724e-01 3.922208886884e-01 3.998824496073e-01 4.077017403383e-01 4.156347124033e-01 4.236415461377e-01 4.316823669010e-01 4.397189115560e-01 4.477180895080e-01 4.556431098293e-01 4.634636407350e-01 4.711496157869e-01 4.786709056344e-01 4.860026055320e-01 4.931160377899e-01 4.999897102065e-01 5.065998578654e-01 5.129249311731e-01 5.189460693635e-01 5.246419837113e-01 5.299992654021e-01 5.349970962885e-01 5.396241556535e-01 5.438650362949e-01 5.477057890123e-01 5.511384447369e-01 5.541483396926e-01 5.567300092094e-01 5.588729870507e-01 5.605702717811e-01 5.618191641095e-01 5.626097687377e-01 5.629441625346e-01 5.628165638167e-01 5.622261636253e-01 5.611757575600e-01 5.596619079495e-01 5.576922266738e-01 5.552662613222e-01 5.523909933503e-01 5.490750565175e-01 5.453210895111e-01 5.411437235407e-01 5.365498210281e-01 5.315530333631e-01 5.261669069354e-01 5.204059229562e-01 5.142887642412e-01 5.078306928724e-01 5.010554314274e-01 4.939827748426e-01 4.866365036876e-01 4.790461418354e-01 4.712349332542e-01 4.632375772506e-01 4.550838512304e-01 4.468088120074e-01 4.384525739793e-01 4.300498538889e-01 4.216489316448e-01 4.132908151092e-01 4.050237737972e-01 3.969004155297e-01 3.889677159890e-01 3.812865445064e-01 3.739078262116e-01 3.668925102067e-01 3.602970278657e-01 3.541789296916e-01 3.485977524215e-01 3.436033889380e-01 3.392518429886e-01 3.355864652667e-01 3.326474334002e-01 3.304690710224e-01 3.290725431444e-01 3.284763831420e-01 3.286816000037e-01 3.296849911036e-01 3.314710401807e-01 3.340123754271e-01 3.372793951473e-01 3.412274002113e-01 3.458129306613e-01 3.509831252612e-01 3.566833331419e-01 3.628584140475e-01 3.694478228547e-01 3.763985476377e-01 3.836507049993e-01 3.911514240576e-01 3.988469281918e-01 4.066850723454e-01 4.146212609604e-01 4.226055318694e-01 4.306000766179e-01 4.385620028988e-01 4.464534356027e-01 4.542437111546e-01 4.618950492572e-01 4.693837635276e-01 4.766783164098e-01 4.837557745072e-01 4.905936528583e-01 4.971677463396e-01 5.034642857064e-01 5.094610677595e-01 5.151458401289e-01 5.205048544220e-01 5.255234404748e-01 5.301944459221e-01 5.345052137142e-01 5.384511238971e-01 5.420242700588e-01 5.452181701329e-01 5.480335208399e-01 5.504619265799e-01 5.525069919663e-01 5.541664080026e-01 5.554402029599e-01 5.563350326264e-01 5.568481452491e-01 5.569912041218e-01 5.567650459904e-01 5.561792702040e-01 5.552437127822e-01 5.539644001961e-01 5.523565158385e-01 5.504305265169e-01 5.482009616000e-01 5.456845337292e-01 5.428953412480e-01 5.398561594400e-01 5.365823715597e-01 5.330993645684e-01 5.294298118888e-01 5.255972833030e-01 5.216312527926e-01 5.175564110247e-01 5.134065579906e-01 5.092103615537e-01 5.050011544979e-01 5.008146178567e-01 4.966825154461e-01 4.926453918658e-01 4.887358286065e-01 4.849935680520e-01 4.814539367562e-01 4.781509188839e-01 4.751250883559e-01 4.724023860824e-01 4.700190917554e-01 4.680015329037e-01 4.663730130208e-01 4.651586439828e-01 4.643695309922e-01 4.640214409057e-01 4.641197037507e-01 4.646639087284e-01 4.656529086464e-01 4.670722110238e-01 4.689114313518e-01 4.711458633851e-01 4.737525221229e-01 4.767020383095e-01 4.799595525535e-01 4.834912781148e-01 4.872539942401e-01 4.912115233364e-01 4.953190014252e-01 4.995339037542e-01 5.038163451399e-01 5.081201314892e-01 5.124089789726e-01 5.166404721116e-01 5.207793016253e-01 5.247920062053e-01 5.286449050129e-01 5.323131970551e-01 5.357692261348e-01 5.389949980508e-01 5.419725566295e-01 5.446886402462e-01 5.471382720677e-01 5.493126768437e-01 5.512165679309e-01 5.528519980479e-01 5.542266142870e-01 5.553571858109e-01 5.562532061668e-01 5.569405403549e-01 5.574380425097e-01 5.577696586940e-01 5.579674960367e-01 5.580541167752e-01 5.580629609745e-01 5.580213574066e-01 5.579598227432e-01 5.579053390126e-01 5.578817120241e-01 5.579157347204e-01 5.580226886613e-01 5.582201836201e-01 5.585176399768e-01 5.589217705466e-01 5.594325440319e-01 5.600418482679e-01 5.607443123303e-01 5.615189894318e-01 5.623445664588e-01 5.631986635096e-01 5.640444865768e-01 5.648549688022e-01 5.655886892187e-01 5.662089376423e-01 5.666786949952e-01 5.669552892353e-01 5.670049967352e-01 5.667895334909e-01 5.662774563422e-01 5.654418712866e-01 5.642569776187e-01 5.627103027073e-01 5.607864005530e-01 5.584857874667e-01 5.558116976091e-01 5.527773568464e-01 5.494085995403e-01 5.457314635489e-01 5.417930382496e-01 5.376390910167e-01 5.333281790632e-01 5.289297548053e-01 5.245132002516e-01 5.201616331977e-01 5.159542664241e-01 5.119815580544e-01 5.083256208979e-01 5.050682488464e-01 5.022924790944e-01 5.000591621673e-01 4.984332389650e-01 4.974560964212e-01 4.971537426487e-01 4.975414795325e-01 4.986043715379e-01 5.003207037213e-01 5.026398433973e-01 5.054995593049e-01 5.088231393246e-01 5.125132324927e-01 5.164732290330e-01 5.205870804401e-01 5.247427932905e-01 5.288239125762e-01 5.327093635508e-01 5.362938900421e-01 5.394605027056e-01 5.421147523481e-01 5.441638380066e-01 5.455221806934e-01 5.461258097238e-01 5.459109380060e-01 5.448368749203e-01 5.428732676147e-01 5.400004150954e-01 5.362232260611e-01 5.315497608016e-01 5.260143006935e-01 5.196603240417e-01 5.125468851537e-01 5.047552007740e-01 4.963694663993e-01 4.875010333065e-01 4.782655403459e-01 4.687957984824e-01 4.592347767841e-01 4.497315438026e-01 4.404454166827e-01 4.315329578810e-01 4.231546405903e-01 4.154601939727e-01 4.085880841448e-01 4.026631088358e-01 3.977797894297e-01 3.940138621084e-01 3.914023945983e-01 3.899531210362e-01 3.896422948505e-01 3.904093065339e-01 3.921763747931e-01 3.948346663937e-01 3.982658848945e-01 4.023412270609e-01 4.069268552153e-01 4.118947177650e-01 4.171182228556e-01 4.224843207810e-01 4.278883287473e-01 4.332389427419e-01 4.384601965856e-01 4.434851582743e-01 4.482635084270e-01 4.527506329458e-01 4.569157796798e-01 4.607365494395e-01 4.641899126894e-01 4.672697776029e-01 4.699610776695e-01 4.722593142565e-01 4.741581149319e-01 4.756500300462e-01 4.767329475798e-01 4.773959226241e-01 4.776395619985e-01 4.774587016001e-01 4.768525251469e-01 4.758290073669e-01 4.743958460261e-01 4.725804325177e-01 4.704079272135e-01 4.679277654007e-01 4.652020914959e-01 4.623008399274e-01 4.593264189347e-01 4.563833310372e-01 4.535986632990e-01 4.511138588148e-01 4.490698619112e-01 4.476232588259e-01 4.469129652484e-01 4.470748163977e-01 4.482214380778e-01 4.504322850536e-01 4.537619339958e-01 4.582122099265e-01 4.637539298451e-01 4.703104881074e-01 4.777676714440e-01 4.859857647066e-01 4.947888938677e-01 5.039950739750e-01 5.134083479997e-01 5.228323166142e-01 5.320795458882e-01 5.409673918284e-01 5.493389052489e-01 5.570473184105e-01 5.639746318699e-01 5.700227811079e-01 5.751159859270e-01 5.792057652676e-01 5.822579873510e-01 5.842665439633e-01 5.852371371929e-01 5.851912705102e-01 5.841683361026e-01 5.822090365662e-01 5.793714393851e-01 5.757154244621e-01 5.713050256230e-01 5.662156616646e-01 5.605200364115e-01 5.543046442332e-01 5.476568313678e-01 5.406772699864e-01 5.334753796038e-01 5.261677401733e-01 5.188900973187e-01 5.117734013456e-01 5.049658299143e-01 4.986115315653e-01 4.928407460793e-01 4.877821408484e-01 4.835267060885e-01 4.801439402064e-01 4.776589123420e-01 4.760529146097e-01 4.752732258277e-01 4.752129880421e-01 4.757476106438e-01 4.767207858269e-01 4.779694930797e-01 4.793359786694e-01 4.806688380816e-01 4.818529928757e-01 4.827949848181e-01 4.834438491042e-01 4.837872281116e-01 4.838403702099e-01 4.836581517242e-01 4.833041734908e-01 4.828583167582e-01 4.823956134215e-01 4.819725085558e-01 4.816298967772e-01 4.813688719059e-01 4.811678210986e-01 4.809722158948e-01 4.807066717162e-01 4.802907733102e-01 4.796385392405e-01 4.786917842539e-01 4.774114710064e-01 4.757998951746e-01 4.739040363811e-01 4.718034866386e-01 4.696231842303e-01 4.675011327057e-01 4.655918009409e-01 4.640353499772e-01 4.629429635103e-01 4.623974545822e-01 4.624193236537e-01 4.629951860171e-01 4.640657416616e-01 4.655476753697e-01 4.673566917813e-01 4.694111351531e-01 4.716671901419e-01 4.741087513292e-01 4.767589282420e-01 4.796691755822e-01 4.828919964893e-01 4.864753737064e-01 4.904159885660e-01 4.946523040101e-01 4.990498933259e-01 5.033873270838e-01 5.073913082786e-01 5.107378570112e-01 5.131094892588e-01 5.142263978832e-01 5.138883894535e-01 5.120280188247e-01 5.087253252975e-01 5.042436214172e-01 4.990195735631e-01 4.936451597175e-01 4.886719665897e-01 4.829110945233e-01 4.784821360031e-01 4.773096880193e-01 4.799001942423e-01 4.850942274315e-01 4.909724267496e-01 4.961872969252e-01 5.007779235546e-01 5.059680720178e-01 5.131050445929e-01 5.224833372340e-01 5.329240979109e-01 5.423834408236e-01 5.491404171891e-01 5.527393827774e-01 5.541361931290e-01 5.549888254950e-01 5.565341577600e-01 5.587649087409e-01 5.604736876073e-01 5.601466487286e-01 5.570404320500e-01 5.517412250177e-01 5.458596926624e-01 5.410463771377e-01 5.379093332492e-01 5.356163291131e-01 5.325023131632e-01 5.272123691062e-01 5.196183843979e-01 5.109354615767e-01 5.029836001111e-01 4.970091172090e-01 4.929011929376e-01 4.894005775842e-01 4.851275013949e-01 4.797080577245e-01 4.742030777581e-01 4.705274106286e-01 4.701944334909e-01 4.732411426524e-01 4.781724486817e-01 4.829589110049e-01 4.863252092965e-01 4.884305892907e-01 4.905497701179e-01 4.940182308544e-01 4.991378106961e-01 5.048392745104e-01 5.093554498883e-01 5.114077137801e-01 5.110435360090e-01 5.096576642269e-01 5.091465235538e-01 5.106949155814e-01 5.140168927523e-01 5.176325496825e-01 5.199540534836e-01 5.203729643598e-01 5.196645426795e-01 5.194539890311e-01 5.210648954784e-01 5.245408786925e-01 5.285698164482e-01 5.313457762858e-01 5.317440830606e-01 5.300353916865e-01 5.276870005203e-01 5.263751791727e-01 5.268448022814e-01 5.283954336542e-01 5.293867512901e-01 5.284002248560e-01 5.252408347652e-01 5.211217546658e-01 5.179503605044e-01 5.171246009094e-01 5.186350521073e-01 5.211696120109e-01 5.231458684042e-01 5.238725401924e-01 5.240410049422e-01 5.252431795399e-01 5.287790198400e-01 5.345502002890e-01 5.408726034662e-01 5.453309408983e-01 5.460253343506e-01 5.424129122613e-01 5.353357023649e-01 5.262567134375e-01 5.162216983294e-01 5.052559381284e-01 4.926437789015e-01 4.779744624002e-01 4.622787964565e-01 4.484276474476e-01 4.402452026751e-01 4.405000279087e-01 4.490427929428e-01 4.626571354827e-01 4.767577469540e-01 4.873670925647e-01 4.920673266446e-01 4.896852526741e-01 4.762120664057e-01 4.500872954426e-01 4.087914107523e-01 3.960212642784e-01 4.328942730477e-01 4.910941558763e-01 5.303121125369e-01 5.301056266830e-01 4.952158134236e-01 4.531257013901e-01 4.404914668615e-01 4.695015274377e-01 5.144919826637e-01 5.434743984750e-01 5.417767948458e-01 5.145399350954e-01 4.804416579035e-01 4.585856744833e-01 4.527497422302e-01 4.499985077532e-01 4.370002299820e-01 4.143421627315e-01 3.981227451458e-01 4.060998008246e-01 4.364009321811e-01 4.678237472649e-01 4.798254496126e-01 4.658580623928e-01 4.365682345733e-01 4.153309242046e-01 4.214722668093e-01 4.504993476845e-01 4.804248594633e-01 4.936431856592e-01 4.873030578437e-01 4.716894893957e-01 4.608188440501e-01 4.596128387087e-01 4.597600352776e-01 4.499576166123e-01 4.286791152584e-01 4.084959697446e-01 4.072433374304e-01 4.286011378943e-01 4.560474784674e-01 4.695642192630e-01 4.612671272616e-01 4.395965211384e-01 4.232257943469e-01 4.245268488603e-01 4.358887571728e-01 4.387958548721e-01 4.236436993212e-01 4.004461309668e-01 3.943686921699e-01 4.201620751888e-01 4.607040463589e-01 4.848452206619e-01 4.734097260922e-01 4.307774065397e-01 3.887976144773e-01 3.920680815277e-01 4.465907350441e-01 5.108217173288e-01 5.459478669319e-01 5.383278737034e-01 5.004192144648e-01 4.648592618163e-01 4.622572135660e-01 4.885600782537e-01 5.110709726379e-01 5.039222870413e-01 4.662618134988e-01 4.237764813374e-01 4.134616338602e-01 4.437199272500e-01 4.820570331713e-01 4.935072249474e-01 4.660480892584e-01 4.153241025222e-01 3.806065001986e-01 3.956314456462e-01 4.460819778050e-01 4.916209243243e-01 5.077384141054e-01 4.941549712704e-01 4.684285232975e-01 4.516578844455e-01 4.498810238032e-01 4.505115146886e-01 4.402443286828e-01
```
