## Supplementary Data 1 for "Heart cockle shells transmit sunlight to photosymbiotic algae using bundled fiber optic cables and condensing lenses": Onebigonelittle-small_475nm_YZ_2.txt (part 4 of 12)

```
 1.089356502559e+00 1.089415050685e+00 1.089713319294e+00 1.090730451938e+00 1.092203153788e+00 1.093445106873e+00 1.094039217583e+00 1.094225616672e+00 1.094660180550e+00 1.095757000773e+00 1.097243648836e+00 1.098425508664e+00 1.098934754774e+00 1.099132457490e+00 1.099703911913e+00 1.100920799416e+00 1.102372723536e+00 1.103415802280e+00 1.103831222062e+00 1.104046241582e+00 1.104703794186e+00 1.105988428216e+00 1.107415143658e+00 1.108334666259e+00 1.108627492373e+00 1.108828705238e+00 1.109560415245e+00 1.110893627036e+00 1.112289170032e+00 1.113142209179e+00 1.113391437562e+00 1.113597381030e+00 1.114380174030e+00 1.115767392710e+00 1.117148011043e+00 1.117919330234e+00 1.118118595018e+00 1.118376344244e+00 1.119258628853e+00 1.120685699224e+00 1.122018837862e+00 1.122719117684e+00 1.122904458226e+00 1.123233198884e+00 1.124210069250e+00 1.125656627800e+00 1.126913016872e+00 1.127532300781e+00 1.127731168953e+00 1.128149717774e+00 1.129198935618e+00 1.130641860971e+00 1.131839164882e+00 1.132402473922e+00 1.132599089223e+00 1.133075295287e+00 1.134185076535e+00 1.135631061161e+00 1.136773802539e+00 1.137282934055e+00 1.137472897473e+00 1.137993460582e+00 1.139164333900e+00 1.140630047605e+00 1.141717789159e+00 1.142141463431e+00 1.142306970384e+00 1.142891534104e+00 1.144143341572e+00 1.145618771800e+00 1.146632130426e+00 1.146969301399e+00 1.147125180424e+00 1.147796211067e+00 1.149136189106e+00 1.150593139254e+00 1.151497232029e+00 1.151757208790e+00 1.151955146874e+00 1.152740574440e+00 1.154145225565e+00 1.155548822080e+00 1.156334502552e+00 1.156543877921e+00 1.156820004003e+00 1.157724553101e+00 1.159156017526e+00 1.160471871734e+00 1.161159323809e+00 1.161362661105e+00 1.161727345227e+00 1.162717432402e+00 1.164137219157e+00 1.165353335481e+00 1.165962218885e+00 1.166186357715e+00 1.166635430084e+00 1.167673566313e+00 1.169051306552e+00 1.170172219253e+00 1.170722495501e+00 1.170976496031e+00 1.171496433574e+00 1.172553443190e+00 1.173866189567e+00 1.174900943796e+00 1.175423374283e+00 1.175722242276e+00 1.176300210873e+00 1.177353537121e+00 1.178589010286e+00 1.179551090012e+00 1.180076213838e+00 1.180441834844e+00 1.181066725098e+00 1.182088363229e+00 1.183246152075e+00 1.184160825483e+00 1.184718697200e+00 1.185154250245e+00 1.185803248830e+00 1.186773728215e+00 1.187859399134e+00 1.188757113031e+00 1.189363620745e+00 1.189858471198e+00 1.190508269814e+00 1.191414900585e+00 1.192435697965e+00 1.193335158336e+00 1.194002908545e+00 1.194549337109e+00 1.195186397456e+00 1.196025432673e+00 1.196987103935e+00 1.197891918846e+00 1.198623683356e+00 1.199224157768e+00 1.199851927225e+00 1.200626208486e+00 1.201528111330e+00 1.202429085975e+00 1.203212551593e+00 1.203870760522e+00 1.204501832726e+00 1.205224834856e+00 1.206062459508e+00 1.206937133300e+00 1.207749496971e+00 1.208461422909e+00 1.209119570155e+00 1.209809595893e+00 1.210580395099e+00 1.211407302955e+00 1.212225075315e+00 1.212984067307e+00 1.213680947026e+00 1.214360348181e+00 1.215078342309e+00 1.215852793955e+00 1.216653668697e+00 1.217433604721e+00 1.218163430569e+00 1.218854310308e+00 1.219546418477e+00 1.220276102041e+00 1.221041117452e+00 1.221810691878e+00 1.222555930845e+00 1.223264689339e+00 1.223955334987e+00 1.224657714494e+00 1.225387426435e+00 1.226131096425e+00 1.226869554370e+00 1.227587932374e+00 1.228286477701e+00 1.228984244404e+00 1.229694969612e+00 1.230414348493e+00 1.231132733037e+00 1.231842726790e+00 1.232546782273e+00 1.233251413649e+00 1.233957995033e+00 1.234660478176e+00 1.235356419141e+00 1.236050444135e+00 1.236749315300e+00 1.237453053050e+00 1.238155694233e+00 1.238848569206e+00 1.239529423864e+00 1.240208894579e+00 1.240896912159e+00 1.241590507205e+00 1.242280988351e+00 1.242962130623e+00 1.243632886508e+00 1.244304152415e+00 1.244981306411e+00 1.245661402063e+00 1.246333512091e+00 1.246996911368e+00 1.247657771387e+00 1.248321704082e+00 1.248986463264e+00 1.249647901270e+00 1.250300930328e+00 1.250949729736e+00 1.251598886124e+00 1.252248407113e+00 1.252896184294e+00 1.253538374164e+00 1.254175336204e+00 1.254810390750e+00 1.255446376099e+00 1.256080106928e+00 1.256708388727e+00 1.257333862302e+00 1.257955605798e+00 1.258577993309e+00 1.259199272816e+00 1.259815688623e+00 1.260427903165e+00 1.261038307589e+00 1.261646934031e+00 1.262254351131e+00 1.262858930367e+00 1.263460271423e+00 1.264057475273e+00 1.264653967556e+00 1.265249338928e+00 1.265840554267e+00 1.266429240687e+00 1.267013798629e+00 1.267596894238e+00 1.268179835376e+00 1.268760134477e+00 1.269334934901e+00 1.269906322508e+00 1.270477237581e+00 1.271045931731e+00 1.271613381100e+00 1.272176124568e+00 1.272732969252e+00 1.273289108986e+00 1.273844902478e+00 1.274396928504e+00 1.274945594945e+00 1.275489204200e+00 1.276029118542e+00 1.276567773837e+00 1.277105118193e+00 1.277637588332e+00 1.278166380419e+00 1.278692499651e+00 1.279213270919e+00 1.279733033384e+00 1.280249983595e+00 1.280762860572e+00 1.281273944448e+00 1.281782099260e+00 1.282282977472e+00 1.282782382325e+00 1.283281039046e+00 1.283775518218e+00 1.284269559354e+00 1.284755131916e+00 1.285236244504e+00 1.285717516874e+00 1.286196590947e+00 1.286671504669e+00 1.287142384236e+00 1.287606675334e+00 1.288067701100e+00 1.288527301521e+00 1.288981985318e+00 1.289432659596e+00 1.289880581329e+00 1.290323920164e+00 1.290762773861e+00 1.291198633841e+00 1.291629360431e+00 1.292057374751e+00 1.292483434903e+00 1.292903247799e+00 1.293319263413e+00 1.293732703923e+00 1.294141064501e+00 1.294546193007e+00 1.294947038986e+00 1.295343679321e+00 1.295736431251e+00 1.296126842812e+00 1.296511068066e+00 1.296890731721e+00 1.297267211464e+00 1.297638834704e+00 1.298006920318e+00 1.298371715054e+00 1.298730609815e+00 1.299086968343e+00 1.299437429340e+00 1.299782906233e+00 1.300126430580e+00 1.300465899486e+00 1.300800007549e+00 1.301129300591e+00 1.301453137523e+00 1.301771810113e+00 1.302088901056e+00 1.302401742655e+00 1.302708335923e+00 1.303010306765e+00 1.303306312772e+00 1.303597857248e+00 1.303886753460e+00 1.304170530506e+00 1.304449931394e+00 1.304723879505e+00 1.304990764935e+00 1.305254511097e+00 1.305514632437e+00 1.305768882418e+00 1.306018759318e+00 1.306263267561e+00 1.306500763908e+00 1.306735338199e+00 1.306964522135e+00 1.307188605579e+00 1.307408997946e+00 1.307622284928e+00 1.307830896380e+00 1.308034840245e+00 1.308232142467e+00 1.308427275578e+00 1.308617051168e+00 1.308798426157e+00 1.308975714016e+00 1.309148152675e+00 1.309315418746e+00 1.309479625041e+00 1.309636549626e+00 1.309786404309e+00 1.309932813575e+00 1.310072514850e+00 1.310209108555e+00 1.310341166086e+00 1.310464629587e+00 1.310582135738e+00 1.310695851242e+00 1.310803941522e+00 1.310908978392e+00 1.311007160907e+00 1.311097493971e+00 1.311182369929e+00 1.311263047378e+00 1.311339235824e+00 1.311410961216e+00 1.311474025861e+00 1.311531628469e+00 1.311584192568e+00 1.311631669748e+00 1.311675505946e+00 1.311712247113e+00 1.311741558062e+00 1.311767390633e+00 1.311787215022e+00 1.311800774737e+00 1.311811259779e+00 1.311814434839e+00 1.311812246054e+00 1.311804321121e+00 1.311791273639e+00 1.311773617117e+00 1.311749680806e+00 1.311720042474e+00 1.311686076313e+00 1.311646443945e+00 1.311600713242e+00 1.311550684263e+00 1.311494244038e+00 1.311432920634e+00 1.311367599412e+00 1.311294800478e+00 1.311218001375e+00 1.311136038691e+00 1.311049235984e+00 1.310957385735e+00 1.310859269733e+00 1.310756095243e+00 1.310648715399e+00 1.310535091787e+00 1.310418689378e+00 1.310296295688e+00 1.310168215194e+00 1.310035637743e+00 1.309897963432e+00 1.309756139273e+00 1.309610184807e+00 1.309458440403e+00 1.309302998042e+00 1.309141698101e+00 1.308976145326e+00 1.308807665951e+00 1.308634532771e+00 1.308456216512e+00 1.308274209817e+00 1.308087162792e+00 1.307896655993e+00 1.307702997701e+00 1.307504666751e+00 1.307302934854e+00 1.307096702197e+00 1.306886258784e+00 1.306673322017e+00 1.306456660645e+00 1.306237395204e+00 1.306014602099e+00 1.305787086323e+00 1.305557380809e+00 1.305326027218e+00 1.305090763405e+00 1.304853653676e+00 1.304612299642e+00 1.304369288110e+00 1.304123908416e+00 1.303876609121e+00 1.303627971720e+00 1.303376699199e+00 1.303122802343e+00 1.302868939179e+00 1.302611489979e+00 1.302354933686e+00 1.302096205980e+00 1.301836895774e+00 1.301576455442e+00 1.301314764584e+00 1.301052904240e+00 1.300791954053e+00 1.300530053307e+00 1.300267598849e+00 1.300006529736e+00 1.299744149894e+00 1.299483903177e+00 1.299224663451e+00 1.298966154363e+00 1.298708998961e+00 1.298453116735e+00 1.298199219289e+00 1.297947382303e+00 1.297696635746e+00 1.297450339870e+00 1.297204991165e+00 1.296963796690e+00 1.296725730537e+00 1.296489837342e+00 1.296258897219e+00 1.296030851387e+00 1.295807451926e+00 1.295589124205e+00 1.295374713186e+00 1.295165807701e+00 1.294962344815e+00 1.294764336603e+00 1.294572627680e+00 1.294386566660e+00 1.294207158484e+00 1.294034481259e+00 1.293869157333e+00 1.293710989112e+00 1.293561370496e+00 1.293418836668e+00 1.293285112262e+00 1.293160519139e+00 1.293045754465e+00 1.292939943094e+00 1.292842849151e+00 1.292756754313e+00 1.292681611979e+00 1.292616441059e+00 1.292562450773e+00 1.292521392929e+00 1.292491159178e+00 1.292473613949e+00 1.292469249775e+00 1.292478637842e+00 1.292500774840e+00 1.292537085190e+00 1.292587611188e+00 1.292652564300e+00 1.292733227204e+00 1.292829348454e+00 1.292940530589e+00 1.293069451241e+00 1.293213857648e+00 1.293377611849e+00 1.293557440079e+00 1.293754792327e+00 1.293972719346e+00 1.294207385073e+00 1.294462121266e+00 1.294737308145e+00 1.295031068798e+00 1.295347561303e+00 1.295683340699e+00 1.296040989521e+00 1.296421821403e+00 1.296823172348e+00 1.297248883923e+00 1.297696314044e+00 1.298168406697e+00 1.298665383940e+00 1.299184639282e+00 1.299732204834e+00 1.300302178477e+00 1.300899547066e+00 1.301523568442e+00 1.302172665967e+00 1.302851298343e+00 1.303555125410e+00 1.304288407819e+00 1.305050332547e+00 1.305839555553e+00 1.306661113036e+00 1.307509599398e+00 1.308390057607e+00 1.309300256871e+00 1.310240467403e+00 1.311214729390e+00 1.312217879142e+00 1.313255068525e+00 1.314323742627e+00 1.315425331083e+00 1.316563038270e+00 1.317731191608e+00 1.318935699501e+00 1.320173889165e+00 1.321445893749e+00 1.322755436282e+00 1.324097144440e+00 1.325478061232e+00 1.326893826255e+00 1.328345138036e+00 1.329835701226e+00 1.331360564116e+00 1.332925470929e+00 1.334528159377e+00 1.336166253403e+00 1.337846090949e+00 1.339561510546e+00 1.341317850542e+00 1.343112362453e+00 1.344945394838e+00 1.346820897203e+00 1.348731329758e+00 1.350686433250e+00 1.352679955865e+00 1.354713096894e+00 1.356788070496e+00 1.358902281492e+00 1.361059732759e+00 1.363254493292e+00 1.365492528506e+00 1.367772616603e+00 1.370089942805e+00 1.372453729636e+00 1.374854803801e+00 1.377300414824e+00 1.379786997131e+00 1.382311847359e+00 1.384883304618e+00 1.387491859373e+00 1.390144698042e+00 1.392837197613e+00 1.395571173758e+00 1.398348922146e+00 1.401164210222e+00 1.404024356153e+00 1.406923477308e+00 1.409863219114e+00 1.412846688547e+00 1.415865707952e+00 1.418931391050e+00 1.422032427891e+00 1.425175837647e+00 1.428359384598e+00 1.431580090274e+00 1.434845239544e+00 1.438144969186e+00 1.441486109634e+00 1.444865953004e+00 1.448281013632e+00 1.451740130971e+00 1.455230809215e+00 1.458763413067e+00 1.462331775362e+00 1.465934888900e+00 1.469578470046e+00 1.473253017986e+00 1.476967505651e+00 1.480713637968e+00 1.484496726873e+00 1.488315030884e+00 1.492162751780e+00 1.496049659171e+00 1.499964413214e+00 1.503914656432e+00 1.507896233464e+00 1.511905674768e+00 1.515952915639e+00 1.520023191412e+00 1.524127925172e+00 1.528260533936e+00 1.532419808701e+00 1.536611037955e+00 1.540824265624e+00 1.545070043230e+00 1.549337275727e+00 1.553631991633e+00 1.557954130748e+00 1.562294095104e+00 1.566665463754e+00 1.571053004600e+00 1.575467247861e+00 1.579902415009e+00 1.584354196819e+00 1.588833410220e+00 1.593325617220e+00 1.597841428296e+00 1.602372989832e+00 1.606920050338e+00 1.611490067274e+00 1.616067034364e+00 1.620667696511e+00 1.625278251065e+00 1.629901448216e+00 1.634542738354e+00 1.639188626081e+00 1.643854917218e+00 1.648523393012e+00 1.653206450300e+00 1.657899447122e+00 1.662595334536e+00 1.667307190906e+00 1.672016331336e+00 1.676738417962e+00 1.681463650914e+00 1.686190568932e+00 1.690927586212e+00 1.695659628383e+00 1.700400917634e+00 1.705138291405e+00 1.709877062138e+00 1.714618621836e+00 1.719353082989e+00 1.724093897462e+00 1.728824618735e+00 1.733555701039e+00 1.738283164243e+00 1.743000851664e+00 1.747720453636e+00 1.752425533580e+00 1.757129064607e+00 1.761821987642e+00 1.766504343801e+00 1.771183442065e+00 1.775843217996e+00 1.780500215934e+00 1.785140589352e+00 1.789768483160e+00 1.794387589074e+00 1.798985211308e+00 1.803577235440e+00 1.808145612897e+00 1.812702176023e+00 1.817241565527e+00 1.821760595707e+00 1.826267734850e+00 1.830748386768e+00 1.835214776800e+00 1.839660026056e+00 1.844082252956e+00 1.848488476397e+00 1.852864178037e+00 1.857226302066e+00 1.861559610762e+00 1.865870229342e+00 1.870159477179e+00 1.874417381613e+00 1.878657313027e+00 1.882865702824e+00 1.887050748532e+00 1.891208990923e+00 1.895335139839e+00 1.899441391978e+00 1.903511057952e+00 1.907557743129e+00 1.911573088796e+00 1.915556838195e+00 1.919515634467e+00 1.923436634837e+00 1.927334928829e+00 1.931196045192e+00 1.935027935474e+00 1.938829717965e+00 1.942594099201e+00 1.946334278857e+00 1.950033399502e+00 1.953703656363e+00 1.957342431667e+00 1.960942714758e+00 1.964517107500e+00 1.968049135479e+00 1.971554373621e+00 1.975022233379e+00 1.978454438070e+00 1.981858054698e+00 1.985220342124e+00 1.988555701035e+00 1.991850040265e+00 1.995112779234e+00 1.998343575797e+00 2.001532887377e+00 2.004696925722e+00 2.007819012525e+00 2.010911035534e+00 2.013968704780e+00 2.016988063359e+00 2.019981039686e+00 2.022932239664e+00 2.025855800244e+00 2.028743508313e+00 2.031596930844e+00 2.034421863237e+00 2.037206489892e+00 2.039966792065e+00 2.042689270874e+00 2.045381339774e+00 2.048045812277e+00 2.050670226434e+00 2.053275202155e+00 2.055839569362e+00 2.058380357929e+00 2.060891391901e+00 2.063367431315e+00 2.065823255485e+00 2.068242169199e+00 2.070641187701e+00 2.073009480110e+00 2.075348968449e+00 2.077669899469e+00 2.079955776112e+00 2.082226150553e+00 2.084466333138e+00 2.086683658701e+00 2.088883306795e+00 2.091051520429e+00 2.093208838460e+00 2.095336211198e+00 2.097448309241e+00 2.099543304272e+00 2.101611801605e+00 2.103673466996e+00 2.105707813785e+00 2.107734123007e+00 2.109741576026e+00 2.111731605286e+00 2.113716068206e+00 2.115677949972e+00 2.117636893995e+00 2.119578220687e+00 2.121511012054e+00 2.123439866723e+00 2.125350042671e+00 2.127265088419e+00 2.129162967704e+00 2.131059704811e+00 2.132954604862e+00 2.134838275866e+00 2.136728152902e+00 2.138606576163e+00 2.140490486691e+00 2.142373611430e+00 2.144252743319e+00 2.146141869694e+00 2.148023761382e+00 2.149918739913e+00 2.151812299201e+00 2.153710332929e+00 2.155620881857e+00 2.157528195981e+00 2.159454255672e+00 2.161381135648e+00 2.163320642860e+00 2.165273122636e+00 2.167228016069e+00 2.169206309724e+00 2.171187608424e+00 2.173188133179e+00 2.175202397002e+00 2.177225539450e+00 2.179273679288e+00 2.181327859398e+00 2.183405770742e+00 2.185499197261e+00 2.187606815699e+00 2.189741043735e+00 2.191883721217e+00 2.194055550911e+00 2.196241451258e+00 2.198447099897e+00 2.200679105238e+00 2.202922499569e+00 2.205198669254e+00 2.207485765512e+00 2.209799901659e+00 2.212136803994e+00 2.214489740591e+00 2.216873784553e+00 2.219269362989e+00 2.221695128783e+00 2.224140245122e+00 2.226603723469e+00 2.229096512051e+00 2.231601310736e+00 2.234135559063e+00 2.236685530706e+00 2.239254781312e+00 2.241851392794e+00 2.244456387614e+00 2.247090444104e+00 2.249735789581e+00 2.252401008030e+00 2.255086286975e+00 2.257778838939e+00 2.260498360839e+00 2.263221375712e+00 2.265962745421e+00 2.268716184189e+00 2.271475426878e+00 2.274253332571e+00 2.277030551919e+00 2.279820857427e+00 2.282615661685e+00 2.285411586862e+00 2.288218073835e+00 2.291016862321e+00 2.293823307977e+00 2.296622543549e+00 2.299419555180e+00 2.302215413594e+00 2.304995000070e+00 2.307775630312e+00 2.310538760282e+00 2.313290966127e+00 2.316031270006e+00 2.318747722323e+00 2.321454930456e+00 2.324132607378e+00 2.326792978016e+00 2.329427861955e+00 2.332029542874e+00 2.334610868055e+00 2.337150916656e+00 2.339663569065e+00 2.342138252986e+00 2.344570862130e+00 2.346969665615e+00 2.349317038556e+00 2.351627160809e+00 2.353884276089e+00 2.356091597309e+00 2.358251495658e+00 2.360348680034e+00 2.362396749692e+00 2.364379933292e+00 2.366303248854e+00 2.368166722592e+00 2.369956718039e+00 2.371686799031e+00 2.373340191496e+00 2.374923992197e+00 2.376434856371e+00 2.377864965036e+00 2.379222745359e+00 2.380492587396e+00 2.381685648490e+00 2.382793385762e+00 2.383812436612e+00 2.384748102783e+00 2.385588091312e+00 2.386343684337e+00 2.387002043880e+00 2.387567118566e+00 2.388040590361e+00 2.388411074249e+00 2.388689090346e+00 2.388862931261e+00 2.388939820366e+00 2.388916359730e+00 2.388785377643e+00 2.388559132019e+00 2.388222060542e+00 2.387785689374e+00 2.387243409242e+00 2.386591838577e+00 2.385842900301e+00 2.384980244336e+00 2.384017692993e+00 2.382946530211e+00 2.381768524124e+00 2.380489912100e+00 2.379099289374e+00 2.377609769838e+00 2.376013096262e+00 2.374311896903e+00 2.372512011560e+00 2.370603767566e+00 2.368600967673e+00 2.366492240001e+00 2.364285712354e+00 2.361984527178e+00 2.359580964557e+00 2.357087750300e+00 2.354495009171e+00 2.351813221520e+00 2.349040066072e+00 2.346174576630e+00 2.343227707011e+00 2.340188542607e+00 2.337068297399e+00 2.333865972209e+00 2.330580878611e+00 2.327221991338e+00 2.323781854762e+00 2.320271368579e+00 2.316686090673e+00 2.313030505176e+00 2.309310935907e+00 2.305519744373e+00 2.301670411569e+00 2.297756532929e+00 2.293783198330e+00 2.289754905741e+00 2.285667868124e+00 2.281533261487e+00 2.277342162150e+00 2.273106969900e+00 2.268824128125e+00 2.264494454196e+00 2.260127320266e+00 2.255714260658e+00 2.251268213431e+00 2.246784033843e+00 2.242263630212e+00 2.237715143288e+00 2.233131733144e+00 2.228523638865e+00 2.223886598454e+00 2.219224400546e+00 2.214542637870e+00 2.209834775518e+00 2.205112419621e+00 2.200368909929e+00 2.195611037202e+00 2.190840493370e+00 2.186053959420e+00 2.181262060162e+00 2.176457198997e+00 2.171646806362e+00 2.166832198340e+00 2.162012247333e+00 2.157195167802e+00 2.152374467459e+00 2.147559744635e+00 2.142748382315e+00 2.137943931951e+00 2.133152495906e+00 2.128368395779e+00 2.123603397521e+00 2.118851575603e+00 2.114121056601e+00 2.109415546995e+00 2.104731817818e+00 2.100082467440e+00 2.095461264881e+00 2.090879318805e+00 2.086337931531e+00 2.081837058364e+00 2.077387928843e+00 2.072986907857e+00 2.068647112096e+00 2.064364954312e+00 2.060148719370e+00 2.056006924049e+00 2.051935407626e+00 2.047948712639e+00 2.044044572165e+00 2.040232986130e+00 2.036519234391e+00 2.032900488034e+00 2.029395176576e+00 2.025996500275e+00 2.022716262375e+00 2.019556901035e+00 2.016519315096e+00 2.013616667824e+00 2.010841972938e+00 2.008207668665e+00 2.005713990809e+00 2.003359323579e+00 2.001155164745e+00 1.999090394481e+00 1.997179837487e+00 1.995411961504e+00 1.993791729584e+00 1.992321429593e+00 1.990986432167e+00 1.989800295396e+00 1.988745093525e+00 1.987822820556e+00 1.987029819749e+00 1.986348470551e+00 1.985787863213e+00 1.985322344997e+00 1.984952417357e+00 1.984666427824e+00 1.984445835256e+00 1.984290946873e+00 1.984172944628e+00 1.984090277544e+00 1.984022084536e+00 1.983950409454e+00 1.983869134601e+00 1.983746349315e+00 1.983579849008e+00 1.983341774576e+00 1.983017309850e+00 1.982593120054e+00 1.982040936158e+00 1.981357154231e+00 1.980511009521e+00 1.979491969580e+00 1.978286810497e+00 1.976868572918e+00 1.975237708101e+00 1.973365489279e+00 1.971248231972e+00 1.968872868045e+00 1.966222560149e+00 1.963300463022e+00 1.960085233570e+00 1.956581688723e+00 1.952782671099e+00 1.948681142496e+00 1.944288182541e+00 1.939590046197e+00 1.934605507911e+00 1.929330871139e+00 1.923772888730e+00 1.917949751334e+00 1.911859801269e+00 1.905528830291e+00 1.898963505275e+00 1.892181302064e+00 1.885207239324e+00 1.878047984107e+00 1.870737354493e+00 1.863289176033e+00 1.855727889646e+00 1.848079769059e+00 1.840362325375e+00 1.832607759408e+00 1.824833172519e+00 1.817066470408e+00 1.809332347402e+00 1.801649834714e+00 1.794046252353e+00 1.786538736391e+00 1.779151873046e+00 1.771903461596e+00 1.764808409038e+00 1.757887753406e+00 1.751153898440e+00 1.744620646199e+00 1.738301119912e+00 1.732203822085e+00 1.726339571181e+00 1.720716421383e+00 1.715338561975e+00 1.710215519566e+00 1.705348119307e+00 1.700741924352e+00 1.696402934632e+00 1.692328073090e+00 1.688528761916e+00 1.685001409328e+00 1.681750323340e+00 1.678785388203e+00 1.676098745085e+00 1.673707027595e+00 1.671608376153e+00 1.669807685211e+00 1.668319052208e+00 1.667133166094e+00 1.666274883631e+00 1.665736298948e+00 1.665528493714e+00 1.665663689719e+00 1.666130134983e+00 1.666954555925e+00 1.668119396255e+00 1.669636119850e+00 1.671506181790e+00 1.673712412806e+00 1.676273779833e+00 1.679156649527e+00 1.682368917207e+00 1.685895107871e+00 1.689705244066e+00 1.693806825688e+00 1.698149504961e+00 1.702733169869e+00 1.707525271131e+00 1.712485711532e+00 1.717613120126e+00 1.722842998085e+00 1.728172921552e+00 1.733557038658e+00 1.738956295334e+00 1.744365316012e+00 1.749715759381e+00 1.755011447447e+00 1.760203195100e+00 1.765261478640e+00 1.770182915300e+00 1.774905865609e+00 1.779445895136e+00 1.783756359341e+00 1.787822354486e+00 1.791644313336e+00 1.795173112930e+00 1.798431982854e+00 1.801378561926e+00 1.804011188332e+00 1.806331567831e+00 1.808299491653e+00 1.809940420824e+00 1.811214930882e+00 1.812128812007e+00 1.812680033356e+00 1.812833672461e+00 1.812619025128e+00 1.811994784337e+00 1.810975141755e+00 1.809554322559e+00 1.807709933303e+00 1.805474305155e+00 1.802811263998e+00 1.799751998883e+00 1.796294158512e+00 1.792435798385e+00 1.788220364866e+00 1.783628329283e+00 1.778710864548e+00 1.773479650927e+00 1.767955072241e+00 1.762191757147e+00 1.756191332931e+00 1.750016820595e+00 1.743685241114e+00 1.737232942720e+00 1.730707358654e+00 1.724112373888e+00 1.717501957304e+00 1.710875031567e+00 1.704254786731e+00 1.697656321752e+00 1.691055001457e+00 1.684472408930e+00 1.677863327946e+00 1.671216173568e+00 1.664498883483e+00 1.657650292959e+00 1.650651048745e+00 1.643421513408e+00 1.635920126872e+00 1.628089824862e+00 1.619858104190e+00 1.611193426627e+00 1.602019222830e+00 1.592309376249e+00 1.582021501661e+00 1.571116329357e+00 1.559598620737e+00 1.547435859314e+00 1.534655829379e+00 1.521265077595e+00 1.507287892941e+00 1.492784504006e+00 1.477779864127e+00 1.462359349015e+00 1.446577987288e+00 1.430509401608e+00 1.414250227770e+00 1.397861808817e+00 1.381452508362e+00 1.365094612144e+00 1.348879607623e+00 1.332897926970e+00 1.317218311829e+00 1.301943291532e+00 1.287136357435e+00 1.272884368089e+00 1.259268764127e+00 1.246358323128e+00 1.234249105234e+00 1.223006716697e+00 1.212723621980e+00 1.203480157159e+00 1.195354878962e+00 1.188433241929e+00 1.182777356792e+00 1.178460420951e+00 1.175520291606e+00 1.173990399749e+00 1.173878775038e+00 1.175154555385e+00 1.177781780987e+00 1.181661124672e+00 1.186689077681e+00 1.192716724193e+00 1.199561598817e+00 1.207041450771e+00 1.214921021552e+00 1.222984788426e+00 1.230991327791e+00 1.238705996166e+00 1.245917266744e+00 1.252402598535e+00 1.257993478047e+00 1.262523331570e+00 1.265867985733e+00 1.267944264849e+00 1.268681176122e+00 1.268077328763e+00 1.266132093515e+00 1.262897041017e+00 1.258448935780e+00 1.252872281982e+00 1.246299864794e+00 1.238843001559e+00 1.230649204320e+00 1.221862631787e+00 1.212618911277e+00 1.203078015823e+00 1.193372521172e+00 1.183670102740e+00 1.174123224882e+00 1.164899051178e+00 1.156199598240e+00 1.148210955900e+00 1.141175726659e+00 1.135325198826e+00 1.130911318589e+00 1.128194932543e+00 1.127388189058e+00 1.128708715487e+00 1.132275196449e+00 1.138151213229e+00 1.146301337599e+00 1.156561617033e+00 1.168694236055e+00 1.182314482025e+00 1.196978078655e+00 1.212160516283e+00 1.227283413159e+00 1.241782592534e+00 1.255076878527e+00 1.266661940908e+00 1.276083788945e+00 1.282980593846e+00 1.287117613868e+00 1.288338928618e+00 1.286647861128e+00 1.282136251887e+00 1.275008294071e+00 1.265580863581e+00 1.254205070692e+00 1.241325840054e+00 1.227382358378e+00 1.212827983905e+00 1.198111831771e+00 1.183622598318e+00 1.169744394715e+00 1.156789762259e+00 1.145053348819e+00 1.134802621972e+00 1.126270559025e+00 1.119708218958e+00 1.115322077695e+00 1.113316980190e+00 1.113845603196e+00 1.116979571241e+00 1.118657121554e+00 1.118553582883e+00 1.120758695925e+00 1.128729174075e+00 1.142667595877e+00 1.159246305107e+00 1.173827600912e+00 1.183431466121e+00 1.188482009239e+00 1.192300046488e+00 1.198651693982e+00 1.208951811506e+00 1.221120375733e+00 1.230918247388e+00 1.234749170271e+00 1.232019106284e+00 1.225565823912e+00 1.219903319567e+00 1.218334808714e+00 1.220802206952e+00 1.224073466393e+00 1.224160759257e+00 1.219198433441e+00 1.210824387704e+00 1.203267231940e+00 1.200620507759e+00 1.204027846352e+00 1.210834914487e+00 1.216427681571e+00 1.217294072865e+00 1.213207125494e+00 1.207252820224e+00 1.203703063999e+00 1.205018802415e+00 1.210107266139e+00 1.215143211952e+00 1.216288104884e+00 1.212379517420e+00 1.205857249086e+00 1.201340535107e+00 1.202662283124e+00 1.210347931647e+00 1.221370775071e+00 1.231355731687e+00 1.237554508764e+00 1.240534097361e+00 1.243542703699e+00 1.250043191291e+00 1.260997793997e+00 1.273846678099e+00 1.283951211255e+00 1.287397310793e+00 1.283218761878e+00 1.273744226524e+00 1.262942726631e+00 1.253704458048e+00 1.245826272147e+00 1.236198119485e+00 1.221052225919e+00 1.198716045043e+00 1.171219038291e+00 1.143842627610e+00 1.122842620800e+00 1.112736705582e+00 1.115115057106e+00 1.129609421128e+00 1.150734149633e+00 1.071518736648e+00 1.048706238085e+00 1.016243883190e+00 1.001585659808e+00 1.006142852406e+00 9.992299432939e-01 9.540292123702e-01 8.815986487077e-01 8.360375953231e-01 8.683723669018e-01 9.580638984228e-01 1.034809340072e+00 1.046588368996e+00 9.870043112536e-01 8.949963223101e-01 8.348128130307e-01 8.430607093127e-01 8.895320710095e-01 9.202620113498e-01 9.110869449953e-01 8.770640187638e-01 8.532101189202e-01 8.601680265180e-01 8.840374079607e-01 8.949988090735e-01 8.762262805708e-01 8.341529043194e-01 7.920818976552e-01 7.744579532041e-01 7.901351405348e-01 8.279818395477e-01 8.660943624407e-01 8.822154282581e-01 8.616040608156e-01 8.065279599875e-01 7.463329803516e-01 7.314473097154e-01 7.859688803653e-01 8.694073766673e-01 9.173474900263e-01 8.925027625971e-01 8.080763988145e-01 7.366137197575e-01 7.653987547168e-01 8.781557218973e-01 9.714307167480e-01 9.662974021246e-01 8.496157169858e-01 6.954473124546e-01 6.729677470967e-01 8.418393976947e-01 1.039155910486e+00 1.126999765815e+00 1.054185920446e+00 8.500542533581e-01 6.509906244730e-01 6.820613530961e-01 8.990254998145e-01 1.074847785272e+00 1.099764207977e+00 9.675396083979e-01 7.693345633345e-01 7.021491701375e-01 8.543815134911e-01 1.041631651123e+00 1.108187106466e+00 1.007830609584e+00 7.899948796302e-01 6.296516925147e-01 7.350605527178e-01 9.706929143505e-01 1.124001094024e+00 1.109038387901e+00 9.303804083124e-01 6.834096360186e-01 5.917659933015e-01 7.667263568627e-01 9.795257302598e-01 1.070406239557e+00 9.982675988247e-01 8.040391580210e-01 6.259147953890e-01 6.631764136644e-01 8.615749080262e-01 1.021512204132e+00 1.046579024296e+00 9.277107858276e-01 7.354889494826e-01 6.409749147480e-01 7.707837353121e-01 9.800063994046e-01 1.107221480155e+00 1.086146679836e+00 9.257689886127e-01 7.201228214459e-01 6.671528509649e-01 8.412431620283e-01 1.049230549296e+00 1.141226529072e+00 1.066788923740e+00 8.572702873025e-01 6.534391705766e-01 6.927885010693e-01 9.283275368931e-01 1.121947004883e+00 1.155653594890e+00 1.012192668020e+00 7.706181590638e-01 6.521365452149e-01 8.281339562896e-01 1.084699458606e+00 1.223141333021e+00 1.175539058789e+00 9.673520274598e-01 7.317387679002e-01 7.144306044203e-01 9.299974422329e-01 1.134428518615e+00 1.194654466641e+00 1.093556152021e+00 9.051832610014e-01 7.885074517952e-01 8.604221017709e-01 1.014833705001e+00 1.106530432579e+00 1.089893596879e+00 1.008747976569e+00 9.584356449276e-01 9.942385348682e-01 1.064841370332e+00
 1.132369590490e+00 1.132418610931e+00 1.132717915213e+00 1.133763237387e+00 1.135285194499e+00 1.136567529415e+00 1.137171394771e+00 1.137347921041e+00 1.137784359677e+00 1.138914136793e+00 1.140451127302e+00 1.141670587042e+00 1.142189835436e+00 1.142381358440e+00 1.142959482700e+00 1.144211460679e+00 1.145715325866e+00 1.146797106597e+00 1.147222005025e+00 1.147432601517e+00 1.148101658682e+00 1.149426329225e+00 1.150904998251e+00 1.151858299967e+00 1.152160160693e+00 1.152361281395e+00 1.153110068245e+00 1.154485167560e+00 1.155931886707e+00 1.156816977605e+00 1.157073743378e+00 1.157281240929e+00 1.158084435155e+00 1.159515890811e+00 1.160945980487e+00 1.161747875196e+00 1.161954255652e+00 1.162214387797e+00 1.163118964565e+00 1.164593820379e+00 1.165976364977e+00 1.166703276910e+00 1.166891450778e+00 1.167223421732e+00 1.168228243343e+00 1.169725886081e+00 1.171029807264e+00 1.171671993450e+00 1.171871687420e+00 1.172297054339e+00 1.173378340910e+00 1.174872169483e+00 1.176113990451e+00 1.176696738981e+00 1.176896073373e+00 1.177382452496e+00 1.178526868574e+00 1.180022843056e+00 1.181209319906e+00 1.181737782963e+00 1.181930986552e+00 1.182461234060e+00 1.183667831673e+00 1.185185423869e+00 1.186316730581e+00 1.186759080729e+00 1.186926106237e+00 1.187521917179e+00 1.188810890889e+00 1.190341157419e+00 1.191398807706e+00 1.191750143909e+00 1.191904412579e+00 1.192588223100e+00 1.193971240424e+00 1.195486802498e+00 1.196432048796e+00 1.196700872039e+00 1.196895160368e+00 1.197698312689e+00 1.199153243818e+00 1.200615230738e+00 1.201435356187e+00 1.201648856794e+00 1.201924739706e+00 1.202853106811e+00 1.204338465894e+00 1.205710476096e+00 1.206425826590e+00 1.206630527866e+00 1.206998566244e+00 1.208021026680e+00 1.209496888590e+00 1.210763742337e+00 1.211393845077e+00 1.211619728129e+00 1.212078004044e+00 1.213152950249e+00 1.214583964672e+00 1.215749874121e+00 1.216318958365e+00 1.216577726218e+00 1.217114087185e+00 1.218210777792e+00 1.219574566727e+00 1.220649130043e+00 1.221189535427e+00 1.221498041876e+00 1.222097712376e+00 1.223190532501e+00 1.224473392435e+00 1.225472037138e+00 1.226019413034e+00 1.226399628033e+00 1.227047879210e+00 1.228109103226e+00 1.229310886487e+00 1.230262373310e+00 1.230844363950e+00 1.231299731992e+00 1.231974734191e+00 1.232981493179e+00 1.234109049893e+00 1.235043164890e+00 1.235677200061e+00 1.236194817786e+00 1.236871240491e+00 1.237812677199e+00 1.238873475261e+00 1.239809170474e+00 1.240505938355e+00 1.241077613242e+00 1.241743449645e+00 1.242616001711e+00 1.243614622690e+00 1.244556188486e+00 1.245319136196e+00 1.245948477239e+00 1.246604444970e+00 1.247411089055e+00 1.248349492193e+00 1.249286966968e+00 1.250104022665e+00 1.250792346535e+00 1.251454030823e+00 1.252209362945e+00 1.253081393819e+00 1.253991809911e+00 1.254838023950e+00 1.255583619172e+00 1.256273573159e+00 1.256996080799e+00 1.257800927605e+00 1.258663190320e+00 1.259516261489e+00 1.260309744371e+00 1.261040732155e+00 1.261753809342e+00 1.262505037804e+00 1.263314462149e+00 1.264150973317e+00 1.264967192266e+00 1.265731840135e+00 1.266457199033e+00 1.267184062125e+00 1.267948517986e+00 1.268749729683e+00 1.269555895123e+00 1.270336483014e+00 1.271081465204e+00 1.271808046060e+00 1.272545965802e+00 1.273310713518e+00 1.274091039719e+00 1.274866267506e+00 1.275621021348e+00 1.276356748734e+00 1.277091285002e+00 1.277838921340e+00 1.278595254478e+00 1.279349945244e+00 1.280097113395e+00 1.280838987375e+00 1.281581029682e+00 1.282325215261e+00 1.283065885717e+00 1.283799120833e+00 1.284530976025e+00 1.285267707998e+00 1.286009835487e+00 1.286749909189e+00 1.287481080184e+00 1.288200490051e+00 1.288918432574e+00 1.289643505272e+00 1.290376839596e+00 1.291105923987e+00 1.291824955697e+00 1.292534733327e+00 1.293244965054e+00 1.293962368026e+00 1.294680417304e+00 1.295391722219e+00 1.296094583916e+00 1.296794821440e+00 1.297497306441e+00 1.298201913653e+00 1.298902596972e+00 1.299595667900e+00 1.300284265854e+00 1.300972492487e+00 1.301662609193e+00 1.302350246571e+00 1.303032557160e+00 1.303710227067e+00 1.304385410603e+00 1.305062172845e+00 1.305735701157e+00 1.306404392323e+00 1.307070659374e+00 1.307734820120e+00 1.308396918765e+00 1.309059075961e+00 1.309716848201e+00 1.310371026487e+00 1.311022478598e+00 1.311673145586e+00 1.312321236720e+00 1.312968303880e+00 1.313611181942e+00 1.314250357156e+00 1.314888034061e+00 1.315525015576e+00 1.316158266989e+00 1.316790028235e+00 1.317417242040e+00 1.318042732050e+00 1.318667676664e+00 1.319289780994e+00 1.319907097534e+00 1.320521352153e+00 1.321135136721e+00 1.321746391573e+00 1.322357247456e+00 1.322962658828e+00 1.323562994748e+00 1.324162124629e+00 1.324760714916e+00 1.325357047661e+00 1.325949424636e+00 1.326536693494e+00 1.327118965354e+00 1.327702425970e+00 1.328283761708e+00 1.328860110145e+00 1.329433160251e+00 1.330003233163e+00 1.330568412493e+00 1.331131799928e+00 1.331693202236e+00 1.332250382156e+00 1.332807012173e+00 1.333358751056e+00 1.333904350651e+00 1.334449311247e+00 1.334992125926e+00 1.335532748878e+00 1.336070691570e+00 1.336602404636e+00 1.337127856580e+00 1.337654942517e+00 1.338179022998e+00 1.338699353129e+00 1.339215722540e+00 1.339725564820e+00 1.340233184994e+00 1.340738190813e+00 1.341239141027e+00 1.341735766177e+00 1.342229380039e+00 1.342719253064e+00 1.343204142665e+00 1.343686886945e+00 1.344163405760e+00 1.344638327485e+00 1.345110557191e+00 1.345576694008e+00 1.346040210465e+00 1.346500469119e+00 1.346956293807e+00 1.347408564985e+00 1.347856268716e+00 1.348299740829e+00 1.348739951386e+00 1.349176714489e+00 1.349608642126e+00 1.350036014193e+00 1.350459980842e+00 1.350879362891e+00 1.351295471728e+00 1.351708062391e+00 1.352113914724e+00 1.352518256120e+00 1.352916846231e+00 1.353310203186e+00 1.353701501079e+00 1.354089109056e+00 1.354471384852e+00 1.354848724275e+00 1.355220687418e+00 1.355588228947e+00 1.355953689700e+00 1.356313772384e+00 1.356668878390e+00 1.357018753128e+00 1.357363740589e+00 1.357703555829e+00 1.358040775140e+00 1.358373983790e+00 1.358701217063e+00 1.359023546719e+00 1.359339701840e+00 1.359651363472e+00 1.359959884676e+00 1.360263546879e+00 1.360561587540e+00 1.360854649848e+00 1.361140538862e+00 1.361423800791e+00 1.361701725709e+00 1.361974601449e+00 1.362243830842e+00 1.362505576199e+00 1.362761860129e+00 1.363014447430e+00 1.363261358746e+00 1.363503954836e+00 1.363741475908e+00 1.363972036963e+00 1.364196906372e+00 1.364418444149e+00 1.364633409373e+00 1.364845780731e+00 1.365051140210e+00 1.365248194436e+00 1.365441192902e+00 1.365630384006e+00 1.365814402603e+00 1.365993549062e+00 1.366164373094e+00 1.366329841451e+00 1.366490615467e+00 1.366644830625e+00 1.366797325782e+00 1.366941419093e+00 1.367078256750e+00 1.367210202222e+00 1.367337154887e+00 1.367459471349e+00 1.367576934912e+00 1.367685757026e+00 1.367788357057e+00 1.367887399144e+00 1.367979777976e+00 1.368067542319e+00 1.368149913023e+00 1.368223666955e+00 1.368293300404e+00 1.368356554091e+00 1.368415020606e+00 1.368468997255e+00 1.368514286039e+00 1.368554818678e+00 1.368590360896e+00 1.368619425397e+00 1.368644015953e+00 1.368661556818e+00 1.368673828462e+00 1.368680061068e+00 1.368680911433e+00 1.368675966096e+00 1.368665318850e+00 1.368649010842e+00 1.368627703266e+00 1.368600289149e+00 1.368566261425e+00 1.368527185759e+00 1.368482966105e+00 1.368432313877e+00 1.368377415188e+00 1.368315751244e+00 1.368248086042e+00 1.368176021394e+00 1.368097478891e+00 1.368014385698e+00 1.367925219261e+00 1.367830455166e+00 1.367730178306e+00 1.367624237667e+00 1.367513918841e+00 1.367398812034e+00 1.367277313516e+00 1.367150446390e+00 1.367018401938e+00 1.366881108656e+00 1.366739525648e+00 1.366592300776e+00 1.366440928689e+00 1.366283285971e+00 1.366120832210e+00 1.365954098458e+00 1.365783080885e+00 1.365606605704e+00 1.365426685935e+00 1.365240352497e+00 1.365049806285e+00 1.364855720566e+00 1.364656298097e+00 1.364454202999e+00 1.364247116560e+00 1.364034674406e+00 1.363819177040e+00 1.363599421569e+00 1.363377120833e+00 1.363150789434e+00 1.362919765843e+00 1.362685280998e+00 1.362448443548e+00 1.362207117659e+00 1.361963455440e+00 1.361716351441e+00 1.361466158645e+00 1.361213925849e+00 1.360956994812e+00 1.360700277319e+00 1.360440518907e+00 1.360177777288e+00 1.359912526788e+00 1.359645148415e+00 1.359376302349e+00 1.359106456236e+00 1.358834160282e+00 1.358561943468e+00 1.358287787822e+00 1.358011488457e+00 1.357735723655e+00 1.357458832253e+00 1.357180809725e+00 1.356904006822e+00 1.356626373624e+00 1.356348694633e+00 1.356070984847e+00 1.355794600438e+00 1.355518893588e+00 1.355244053381e+00 1.354970588986e+00 1.354698390324e+00 1.354427261153e+00 1.354158274931e+00 1.353891681887e+00 1.353627986634e+00 1.353366601641e+00 1.353108000363e+00 1.352852533821e+00 1.352600081949e+00 1.352351172339e+00 1.352107045370e+00 1.351866747070e+00 1.351630967241e+00 1.351399613447e+00 1.351173573024e+00 1.350953984861e+00 1.350738553579e+00 1.350529324922e+00 1.350327037662e+00 1.350131418439e+00 1.349940915137e+00 1.349759499758e+00 1.349585712037e+00 1.349418917926e+00 1.349261558143e+00 1.349112488929e+00 1.348972254826e+00 1.348841032152e+00 1.348719373853e+00 1.348608351199e+00 1.348507538995e+00 1.348417316497e+00 1.348338725609e+00 1.348270765759e+00 1.348216650585e+00 1.348173598206e+00 1.348143146042e+00 1.348125973253e+00 1.348122500231e+00 1.348134411332e+00 1.348157946114e+00 1.348197588265e+00 1.348252517925e+00 1.348322076939e+00 1.348409941302e+00 1.348511867425e+00 1.348631664563e+00 1.348768555894e+00 1.348922416624e+00 1.349096742811e+00 1.349287267552e+00 1.349497902800e+00 1.349727767434e+00 1.349976822851e+00 1.350248386955e+00 1.350538236233e+00 1.350851262553e+00 1.351185867672e+00 1.351541570068e+00 1.351921094374e+00 1.352321665738e+00 1.352748010383e+00 1.353197733618e+00 1.353670269653e+00 1.354170821927e+00 1.354693667813e+00 1.355243837266e+00 1.355820903258e+00 1.356422826958e+00 1.357054935423e+00 1.357710721347e+00 1.358397618774e+00 1.359112418920e+00 1.359854144132e+00 1.360628820321e+00 1.361430262559e+00 1.362263574952e+00 1.363128098070e+00 1.364021629044e+00 1.364949806290e+00 1.365906821006e+00 1.366898194380e+00 1.367923108862e+00 1.368978512422e+00 1.370071368086e+00 1.371194335538e+00 1.372355028948e+00 1.373549346845e+00 1.374777028092e+00 1.376044488977e+00 1.377343690583e+00 1.378682398890e+00 1.380056815299e+00 1.381467027576e+00 1.382917262745e+00 1.384401795081e+00 1.385928158373e+00 1.387490907678e+00 1.389091139482e+00 1.390733673127e+00 1.392411939010e+00 1.394133334696e+00 1.395891813672e+00 1.397690428532e+00 1.399532015004e+00 1.401410543440e+00 1.403333263142e+00 1.405294949762e+00 1.407298789383e+00 1.409344013125e+00 1.411429033324e+00 1.413559726646e+00 1.415728590546e+00 1.417941321161e+00 1.420195739632e+00 1.422491502724e+00 1.424832341675e+00 1.427212674121e+00 1.429638158688e+00 1.432104891110e+00 1.434613360173e+00 1.437168096256e+00 1.439760991635e+00 1.442400145812e+00 1.445080032469e+00 1.447801995016e+00 1.450570195866e+00 1.453376929360e+00 1.456229352095e+00 1.459121450360e+00 1.462057797037e+00 1.465036871747e+00 1.468054493248e+00 1.471119095065e+00 1.474221372552e+00 1.477367101659e+00 1.480554393322e+00 1.483781375736e+00 1.487052290475e+00 1.490360403327e+00 1.493712605603e+00 1.497101779162e+00 1.500532886318e+00 1.504004963676e+00 1.507511418966e+00 1.511062966646e+00 1.514649425329e+00 1.518274495463e+00 1.521939915470e+00 1.525638891745e+00 1.529380085410e+00 1.533153260172e+00 1.536965845595e+00 1.540814332246e+00 1.544695051575e+00 1.548616246263e+00 1.552565642120e+00 1.556554917901e+00 1.560573331463e+00 1.564625219706e+00 1.568714114556e+00 1.572827828643e+00 1.576979245996e+00 1.581158193571e+00 1.585367081021e+00 1.589608748836e+00 1.593873659079e+00 1.598174398845e+00 1.602496225788e+00 1.606848899205e+00 1.611228394112e+00 1.615630183589e+00 1.620063752907e+00 1.624513341482e+00 1.628993429997e+00 1.633494710032e+00 1.638015708015e+00 1.642564552114e+00 1.647126916558e+00 1.651717188464e+00 1.656320924568e+00 1.660945103951e+00 1.665591428830e+00 1.670247875470e+00 1.674928708423e+00 1.679618813678e+00 1.684327920296e+00 1.689051259369e+00 1.693783317972e+00 1.698536587129e+00 1.703292722968e+00 1.708067061168e+00 1.712848685972e+00 1.717638267288e+00 1.722442498873e+00 1.727245661728e+00 1.732064600428e+00 1.736884854839e+00 1.741711967713e+00 1.746546139946e+00 1.751378005715e+00 1.756221693617e+00 1.761059414953e+00 1.765902692137e+00 1.770747157105e+00 1.775587310607e+00 1.780433727785e+00 1.785269232771e+00 1.790109813839e+00 1.794943646667e+00 1.799771696941e+00 1.804600327821e+00 1.809415094828e+00 1.814230417517e+00 1.819034200221e+00 1.823830314270e+00 1.828620742768e+00 1.833394230604e+00 1.838165514543e+00 1.842918521580e+00 1.847663204216e+00 1.852394919232e+00 1.857109688906e+00 1.861815415427e+00 1.866499614660e+00 1.871173635295e+00 1.875828415715e+00 1.880464215674e+00 1.885087323575e+00 1.889684472874e+00 1.894269545885e+00 1.898828950607e+00 1.903368677188e+00 1.907890951144e+00 1.912383815147e+00 1.916862884848e+00 1.921309752520e+00 1.925738067964e+00 1.930141864115e+00 1.934515808239e+00 1.938871223331e+00 1.943192800399e+00 1.947494140192e+00 1.951763934907e+00 1.956005039628e+00 1.960223369954e+00 1.964404730330e+00 1.968564582157e+00 1.972688631286e+00 1.976783850903e+00 1.980851602716e+00 1.984881191144e+00 1.988888275066e+00 1.992855326787e+00 1.996794833494e+00 2.000700962223e+00 2.004569384987e+00 2.008413219766e+00 2.012214229696e+00 2.015987480664e+00 2.019723649474e+00 2.023425476469e+00 2.027096639174e+00 2.030725082619e+00 2.034325569487e+00 2.037887272458e+00 2.041413591207e+00 2.044907164092e+00 2.048359673599e+00 2.051782951446e+00 2.055162923616e+00 2.058512493373e+00 2.061825816160e+00 2.065098269177e+00 2.068341876267e+00 2.071541621436e+00 2.074712666023e+00 2.077843927412e+00 2.080937151180e+00 2.084001623985e+00 2.087020803113e+00 2.090013700234e+00 2.092965200713e+00 2.095882572745e+00 2.098768606016e+00 2.101613044322e+00 2.104431105892e+00 2.107207026013e+00 2.109954258212e+00 2.112666784933e+00 2.115341439376e+00 2.117991261551e+00 2.120598822836e+00 2.123182329763e+00 2.125729056719e+00 2.128243759024e+00 2.130733876507e+00 2.133183612537e+00 2.135612475026e+00 2.138004297458e+00 2.140370742478e+00 2.142710322442e+00 2.145015422407e+00 2.147302306342e+00 2.149553954583e+00 2.151783223324e+00 2.153988029715e+00 2.156162276684e+00 2.158321612944e+00 2.160447337120e+00 2.162558110002e+00 2.164643669343e+00 2.166704728460e+00 2.168753413553e+00 2.170771243100e+00 2.172780618032e+00 2.174764913861e+00 2.176731526710e+00 2.178687888422e+00 2.180619740022e+00 2.182545851501e+00 2.184449944436e+00 2.186344726509e+00 2.188228660909e+00 2.190094372318e+00 2.191959421140e+00 2.193804784178e+00 2.195649120405e+00 2.197482024957e+00 2.199304711296e+00 2.201130430711e+00 2.202939537756e+00 2.204754201640e+00 2.206561302232e+00 2.208364097632e+00 2.210171761973e+00 2.211969514504e+00 2.213777551406e+00 2.215579018029e+00 2.217384550561e+00 2.219196674712e+00 2.221003795289e+00 2.222827473303e+00 2.224645144316e+00 2.226476180360e+00 2.228313858883e+00 2.230154503273e+00 2.232012152313e+00 2.233869822705e+00 2.235745671348e+00 2.237628150627e+00 2.239519388450e+00 2.241431920032e+00 2.243346693456e+00 2.245284420544e+00 2.247230144071e+00 2.249192204000e+00 2.251174486877e+00 2.253162775483e+00 2.255178167609e+00 2.257202321642e+00 2.259246912538e+00 2.261310939771e+00 2.263385611166e+00 2.265488935013e+00 2.267601641934e+00 2.269738790092e+00 2.271893173829e+00 2.274063963074e+00 2.276260838887e+00 2.278468647689e+00 2.280702733944e+00 2.282951596168e+00 2.285219941832e+00 2.287511399298e+00 2.289813402893e+00 2.292142516303e+00 2.294483814279e+00 2.296844740216e+00 2.299225589050e+00 2.301616851194e+00 2.304032231338e+00 2.306456042651e+00 2.308899836857e+00 2.311357380844e+00 2.313823064675e+00 2.316308756620e+00 2.318798804168e+00 2.321305685544e+00 2.323818896036e+00 2.326339594372e+00 2.328872692943e+00 2.331403448748e+00 2.333948244989e+00 2.336490120348e+00 2.339035221420e+00 2.341584467873e+00 2.344125306439e+00 2.346672343798e+00 2.349207525179e+00 2.351740715937e+00 2.354268146331e+00 2.356779984011e+00 2.359288573748e+00 2.361776702812e+00 2.364255344777e+00 2.366715313346e+00 2.369153328885e+00 2.371576877802e+00 2.373969152042e+00 2.376343413867e+00 2.378687533296e+00 2.381000685429e+00 2.383287726401e+00 2.385533803147e+00 2.387750588181e+00 2.389925487409e+00 2.392060211445e+00 2.394155181103e+00 2.396199377923e+00 2.398204415771e+00 2.400153208980e+00 2.402053458944e+00 2.403900972768e+00 2.405688011701e+00 2.407422793550e+00 2.409091341639e+00 2.410701632794e+00 2.412245470289e+00 2.413719867536e+00 2.415130733844e+00 2.416463052471e+00 2.417729148893e+00 2.418914791892e+00 2.420023802065e+00 2.421057837787e+00 2.422004758013e+00 2.422874431393e+00 2.423655253615e+00 2.424352124991e+00 2.424962509193e+00 2.425477655126e+00 2.425908873447e+00 2.426242475416e+00 2.426483651086e+00 2.426630882921e+00 2.426677749265e+00 2.426633304366e+00 2.426483548525e+00 2.426239270677e+00 2.425894388495e+00 2.425445028097e+00 2.424899229033e+00 2.424244490131e+00 2.423492306425e+00 2.422634801746e+00 2.421671599326e+00 2.420609716224e+00 2.419438036750e+00 2.418167460010e+00 2.416789665329e+00 2.415309382020e+00 2.413728815334e+00 2.412039194269e+00 2.410253171214e+00 2.408362507290e+00 2.406371406020e+00 2.404281096571e+00 2.402086994868e+00 2.399800588526e+00 2.397410721059e+00 2.394927414639e+00 2.392349652227e+00 2.389675789502e+00 2.386913512733e+00 2.384055245284e+00 2.381111816553e+00 2.378077822070e+00 2.374956232105e+00 2.371754454791e+00 2.368464133013e+00 2.365097255727e+00 2.361647460900e+00 2.358121633000e+00 2.354522394151e+00 2.350844468680e+00 2.347099939018e+00 2.343281317288e+00 2.339397393082e+00 2.335448022382e+00 2.331431118712e+00 2.327357281385e+00 2.323218785871e+00 2.319025292515e+00 2.314775174891e+00 2.310468854376e+00 2.306115005598e+00 2.301706114978e+00 2.297252703727e+00 2.292751930259e+00 2.288204665379e+00 2.283619444885e+00 2.278987133702e+00 2.274321090116e+00 2.269615290735e+00 2.264873667324e+00 2.260101543890e+00 2.255291951249e+00 2.250458617752e+00 2.245591779510e+00 2.240699627162e+00 2.235783557672e+00 2.230840635250e+00 2.225879711011e+00 2.220894561394e+00 2.215893415776e+00 2.210874761097e+00 2.205838636088e+00 2.200793865406e+00 2.195732738233e+00 2.190665434521e+00 2.185589289708e+00 2.180505691071e+00 2.175422721533e+00 2.170332641672e+00 2.165248159738e+00 2.160164340490e+00 2.155086948298e+00 2.150018807809e+00 2.144958735069e+00 2.139918119052e+00 2.134889383594e+00 2.129884681140e+00 2.124903075813e+00 2.119948390390e+00 2.115029215970e+00 2.110140267410e+00 2.105294936569e+00 2.100493871341e+00 2.095738736190e+00 2.091041833467e+00 2.086398717882e+00 2.081824369322e+00 2.077316711139e+00 2.072882774855e+00 2.068532714945e+00 2.064263938120e+00 2.060092157007e+00 2.056011718126e+00 2.052037189560e+00 2.048171986680e+00 2.044416262315e+00 2.040786230890e+00 2.037274593582e+00 2.033897485253e+00 2.030652564098e+00 2.027543999830e+00 2.024583819949e+00 2.021763053645e+00 2.019096430023e+00 2.016578507122e+00 2.014213515804e+00 2.012006074986e+00 2.009946756063e+00 2.008048347931e+00 2.006297806085e+00 2.004698968370e+00 2.003250606835e+00 2.001938680537e+00 2.000773620753e+00 1.999732409451e+00 1.998820693648e+00 1.998025536874e+00 1.997332438453e+00 1.996744654397e+00 1.996233320984e+00 1.995800542962e+00 1.995427754958e+00 1.995096694596e+00 1.994803217542e+00 1.994515922702e+00 1.994233684764e+00 1.993930186384e+00 1.993588606250e+00 1.993197604928e+00 1.992725781690e+00 1.992169667048e+00 1.991498988300e+00 1.990700715935e+00 1.989758061996e+00 1.988644759717e+00 1.987355821675e+00 1.985862773319e+00 1.984155697246e+00 1.982220152382e+00 1.980035400659e+00 1.977600044239e+00 1.974888944186e+00 1.971903450089e+00 1.968629587215e+00 1.965057784343e+00 1.961192976651e+00 1.957018298987e+00 1.952544522427e+00 1.947765105071e+00 1.942682481522e+00 1.937308246339e+00 1.931637601320e+00 1.925691629253e+00 1.919471519763e+00 1.912991867372e+00 1.906271756616e+00 1.899317617612e+00 1.892157472230e+00 1.884802158346e+00 1.877275841852e+00 1.869602564696e+00 1.861796292959e+00 1.853889801096e+00 1.845899936515e+00 1.837855082309e+00 1.829779272818e+00 1.821692452100e+00 1.813625702369e+00 1.805595782270e+00 1.797629413445e+00 1.789747716580e+00 1.781970854075e+00 1.774321580768e+00 1.766815671612e+00 1.759470102134e+00 1.752303313455e+00 1.745328876177e+00 1.738557302166e+00 1.732004880924e+00 1.725677225173e+00 1.719587688330e+00 1.713741809360e+00 1.708145187327e+00 1.702811168447e+00 1.697734896138e+00 1.692931710592e+00 1.688401173687e+00 1.684145969118e+00 1.680180908140e+00 1.676498290295e+00 1.673114278143e+00 1.670029145182e+00 1.667248708414e+00 1.664788241321e+00 1.662639574060e+00 1.660827829305e+00 1.659349246612e+00 1.658212292768e+00 1.657435186897e+00 1.657007008903e+00 1.656955149520e+00 1.657269247609e+00 1.657958888240e+00 1.659036650897e+00 1.660482036175e+00 1.662320200780e+00 1.664526204747e+00 1.667105496966e+00 1.670051974589e+00 1.673337458159e+00 1.676973970615e+00 1.680916240988e+00 1.685163514904e+00 1.689690060839e+00 1.694454542393e+00 1.699457628088e+00 1.704638698318e+00 1.709991164040e+00 1.715471543447e+00 1.721036558202e+00 1.726679710691e+00 1.732329867315e+00 1.737984646415e+00 1.743596218886e+00 1.749121941642e+00 1.754560471202e+00 1.759841509092e+00 1.764971564304e+00 1.769905528619e+00 1.774612662914e+00 1.779096090256e+00 1.783295284792e+00 1.787225685123e+00 1.790846551730e+00 1.794141864196e+00 1.797113152863e+00 1.799711289801e+00 1.801958978228e+00 1.803813958370e+00 1.805270638320e+00 1.806328005651e+00 1.806946514036e+00 1.807146434800e+00 1.806885723509e+00 1.806170143577e+00 1.804994222980e+00 1.803325740224e+00 1.801190447748e+00 1.798553192046e+00 1.795431023652e+00 1.791824973982e+00 1.787719302522e+00 1.783156541348e+00 1.778114677612e+00 1.772633870834e+00 1.766730299442e+00 1.760416247017e+00 1.753749982499e+00 1.746733547165e+00 1.739430960425e+00 1.731871555342e+00 1.724088749186e+00 1.716150537762e+00 1.708069378835e+00 1.699914158946e+00 1.691707802506e+00 1.683484972156e+00 1.675290181199e+00 1.667121364927e+00 1.659021358163e+00 1.650977456944e+00 1.642994636106e+00 1.635072712264e+00 1.627170428858e+00 1.619288976576e+00 1.611370856082e+00 1.603385911781e+00 1.595294192063e+00 1.587027779086e+00 1.578562749648e+00 1.569825090660e+00 1.560780671546e+00 1.551385471338e+00 1.541590133503e+00 1.531385319119e+00 1.520725528180e+00 1.509615901662e+00 1.498048212235e+00 1.486024321056e+00 1.473580482437e+00 1.460722098813e+00 1.447507956040e+00 1.433974813901e+00 1.420168495237e+00 1.406166861930e+00 1.392008342772e+00 1.377778769930e+00 1.363532611502e+00 1.349335851967e+00 1.335264969633e+00 1.321365965393e+00 1.307719412190e+00 1.294371428458e+00 1.281386407887e+00 1.268828354783e+00 1.256744505403e+00 1.245210884971e+00 1.234278910399e+00 1.224022079826e+00 1.214511680778e+00 1.205816823548e+00 1.198024908132e+00 1.191200677103e+00 1.185428640821e+00 1.180774135901e+00 1.177297802269e+00 1.175051206668e+00 1.174049775510e+00 1.174315243104e+00 1.175811281637e+00 1.178495883114e+00 1.182287427582e+00 1.187064124791e+00 1.192703276409e+00 1.199018232272e+00 1.205834565384e+00 1.212945724350e+00 1.220132399832e+00 1.227193471115e+00 1.233903762263e+00 1.240079034518e+00 1.245532713024e+00 1.250107216499e+00 1.253683864367e+00 1.256148445372e+00 1.257452545916e+00 1.257548015637e+00 1.256437018572e+00 1.254152417961e+00 1.250729834713e+00 1.246262509566e+00 1.240824487054e+00 1.234526919466e+00 1.227485489504e+00 1.219803941496e+00 1.211625060195e+00 1.203053428706e+00 1.194232102767e+00 1.185296698354e+00 1.176386434013e+00 1.167686421061e+00 1.159359432943e+00 1.151635605449e+00 1.144743274536e+00 1.138934360345e+00 1.134496078708e+00 1.131684651652e+00 1.130779015562e+00 1.131989312446e+00 1.135482652874e+00 1.141349362137e+00 1.149551585659e+00 1.159973793095e+00 1.172347228610e+00 1.186310530401e+00 1.201403791013e+00 1.217068434067e+00 1.232736717190e+00 1.247779630607e+00 1.261617905816e+00 1.273699656310e+00 1.283535456224e+00 1.290760056926e+00 1.295071793464e+00 1.296330076503e+00 1.294496267405e+00 1.289648691542e+00 1.282008890958e+00 1.271856107269e+00 1.259592230273e+00 1.245655438030e+00 1.230521528830e+00 1.214702243898e+00 1.198668507139e+00 1.182905399088e+00 1.167838433567e+00 1.153870303151e+00 1.141372428999e+00 1.130670577640e+00 1.122092038523e+00 1.115911743869e+00 1.112393555828e+00 1.111753361281e+00 1.114124126295e+00 1.115508158150e+00 1.115418975675e+00 1.118031110690e+00 1.126864009444e+00 1.142115171357e+00 1.160407747187e+00 1.177054182414e+00 1.189071563054e+00 1.196913396416e+00 1.203912831889e+00 1.213772565561e+00 1.227757287651e+00 1.243605955805e+00 1.256932680180e+00 1.264043343386e+00 1.264276344501e+00 1.260390784653e+00 1.256794931731e+00 1.256682372650e+00 1.259942412949e+00 1.263342355729e+00 1.262927620848e+00 1.256853133321e+00 1.246775099371e+00 1.236979398260e+00 1.231710809409e+00 1.232350039323e+00 1.236476473910e+00 1.239608113423e+00 1.238235918103e+00 1.232054739076e+00 1.224072168272e+00 1.218538436403e+00 1.217952694042e+00 1.221256170871e+00 1.224585337396e+00 1.223976190531e+00 1.218090067899e+00 1.209220420208e+00 1.201962771670e+00 1.200282950843e+00 1.204938424922e+00 1.213128556261e+00 1.220616897835e+00 1.224728413093e+00 1.226091146557e+00 1.228060310093e+00 1.234217209181e+00 1.245589724985e+00 1.259563737864e+00 1.271335528612e+00 1.276767080400e+00 1.274659493818e+00 1.267121638955e+00 1.257931343734e+00 1.249831049472e+00 1.242531197726e+00 1.232877292341e+00 1.217080533068e+00 1.193454845485e+00 1.164030700296e+00 1.134162247627e+00 1.110321927220e+00 1.097434152328e+00 1.097641725197e+00 1.111112366260e+00 1.132092760352e+00 1.052843616788e+00 1.038539169069e+00 1.017425673169e+00 1.009934970310e+00 1.010281896000e+00 9.871413045425e-01 9.199013794705e-01 8.314289779126e-01 7.915090845823e-01 8.520047016488e-01 9.689315228111e-01 1.055898881717e+00 1.059545901681e+00 9.784895809209e-01 8.619903728599e-01 7.910629526087e-01 8.110494812050e-01 8.770137439554e-01 9.190489507807e-01 9.095647038403e-01 8.692715663201e-01 8.432173145251e-01 8.570347836006e-01 8.899324872152e-01 9.014889284212e-01 8.704026339439e-01 8.084370156475e-01 7.541902124566e-01 7.473438986913e-01 7.920942341950e-01 8.553147946176e-01 8.991102962824e-01 9.005903568569e-01 8.556691437197e-01 7.817823927809e-01 7.207523624749e-01 7.213283695903e-01 7.877881999470e-01 8.674439732823e-01 9.022066609516e-01 8.670061310559e-01 7.857893251327e-01 7.332938809461e-01 7.776308114156e-01 8.834208247381e-01 9.544788118284e-01 9.264068179198e-01 7.993692080379e-01 6.612185082454e-01 6.749411717421e-01 8.523204274353e-01 1.028421394351e+00 1.086539768468e+00 9.924170932172e-01 7.934958640132e-01 6.462881983191e-01 7.298086632481e-01 9.332633483236e-01 1.062359432917e+00 1.035868314026e+00 8.710419306912e-01 6.965267513019e-01 7.259986677098e-01 9.368339304028e-01 1.114140775298e+00 1.136202624170e+00 9.817381040229e-01 7.271403273448e-01 5.993496600600e-01 7.803149224110e-01 1.036774751439e+00 1.170428611780e+00 1.118829540869e+00 9.082399614186e-01 6.655717228328e-01 6.361160236874e-01 8.410806031497e-01 1.032346088386e+00 1.079589185837e+00 9.639651751852e-01 7.539971647582e-01 6.259497313849e-01 7.354325987059e-01 9.375316640541e-01 1.056198532384e+00 1.026006893523e+00 8.639449312072e-01 6.748944128326e-01 6.538311068637e-01 8.356798677328e-01 1.031597367452e+00 1.115207271850e+00 1.049166430716e+00 8.678069760758e-01 6.941105639416e-01 7.148007994238e-01 9.099761222852e-01 1.090022507971e+00 1.142108319096e+00 1.039007492500e+00 8.319209741582e-01 6.781905593305e-01 7.629931365602e-01 9.840413033101e-01 1.141683537610e+00 1.142813592544e+00 9.846462818233e-01 7.609144420200e-01 6.913894382768e-01 8.808524418879e-01 1.116170556156e+00 1.228280064962e+00 1.162558200971e+00 9.534545637207e-01 7.411357085947e-01 7.494456053974e-01 9.575767256275e-01 1.141883011109e+00 1.184872446134e+00 1.076223877795e+00 8.930951563850e-01 7.889115296046e-01 8.612406791655e-01 1.001747419487e+00 1.077309582262e+00 1.050431346679e+00 9.694249651507e-01 9.288203680098e-01 9.743305291049e-01 1.047777191084e+00
 1.175804760708e+00 1.175846103587e+00 1.176144709502e+00 1.177220851244e+00 1.178793218335e+00 1.180115930563e+00 1.180730122143e+00 1.180897695373e+00 1.181335973899e+00 1.182498572609e+00 1.184087313012e+00 1.185346307804e+00 1.185876042662e+00 1.186061016275e+00 1.186645965166e+00 1.187934272890e+00 1.189490631018e+00 1.190611672986e+00 1.191047015104e+00 1.191253918084e+00 1.191933889098e+00 1.193299157524e+00 1.194829427535e+00 1.195820183846e+00 1.196131198911e+00 1.196332367161e+00 1.197096709444e+00 1.198515337375e+00 1.200013281666e+00 1.200932233961e+00 1.201197438348e+00 1.201407126333e+00 1.202231005670e+00 1.203706620675e+00 1.205187734437e+00 1.206020681013e+00 1.206234104509e+00 1.206496513440e+00 1.207425022446e+00 1.208947689500e+00 1.210381407975e+00 1.211135543427e+00 1.211327403815e+00 1.211663529512e+00 1.212696450168e+00 1.214244397322e+00 1.215597183902e+00 1.216262150554e+00 1.216464689942e+00 1.216897448415e+00 1.218010094713e+00 1.219556804322e+00 1.220843879664e+00 1.221447247098e+00 1.221649289020e+00 1.222145847434e+00 1.223324455239e+00 1.224872461012e+00 1.226102933910e+00 1.226651557288e+00 1.226847419458e+00 1.227389732048e+00 1.228631791712e+00 1.230202011479e+00 1.231377076697e+00 1.231838808637e+00 1.232008225199e+00 1.232613988462e+00 1.233941359753e+00 1.235527662357e+00 1.236630313882e+00 1.236996184134e+00 1.237148814924e+00 1.237845980122e+00 1.239272259240e+00 1.240847482786e+00 1.241833731582e+00 1.242112039306e+00 1.242303610203e+00 1.243124517364e+00 1.244630334640e+00 1.246151242978e+00 1.247007542866e+00 1.247225044759e+00 1.247499331457e+00 1.248453188005e+00 1.249993571931e+00 1.251422777544e+00 1.252166308199e+00 1.252372140094e+00 1.252743673832e+00 1.253798458538e+00 1.255329368069e+00 1.256647615692e+00 1.257300852978e+00 1.257528501666e+00 1.257996351406e+00 1.259108984537e+00 1.260594484297e+00 1.261805776427e+00 1.262395266692e+00 1.262658967156e+00 1.263210737272e+00 1.264347618084e+00 1.265761774957e+00 1.266877247981e+00 1.267436688585e+00 1.267755660439e+00 1.268377296107e+00 1.269509298116e+00 1.270840763052e+00 1.271877664292e+00 1.272445520417e+00 1.272842051404e+00 1.273515137126e+00 1.274615173290e+00 1.275861515925e+00 1.276850052088e+00 1.277456608814e+00 1.277931935230e+00 1.278632967119e+00 1.279677682397e+00 1.280846654680e+00 1.281817666670e+00 1.282479974961e+00 1.283019296364e+00 1.283723531899e+00 1.284700446408e+00 1.285801317482e+00 1.286773824286e+00 1.287500589939e+00 1.288098561613e+00 1.288791671094e+00 1.289698381558e+00 1.290735499737e+00 1.291713593920e+00 1.292508266682e+00 1.293166482345e+00 1.293851574395e+00 1.294691552239e+00 1.295666393938e+00 1.296639535567e+00 1.297490992654e+00 1.298209941346e+00 1.298902934103e+00 1.299689766284e+00 1.300597967574e+00 1.301543888452e+00 1.302425606275e+00 1.303203884018e+00 1.303926959731e+00 1.304682190071e+00 1.305520614094e+00 1.306418814423e+00 1.307308319299e+00 1.308135801236e+00 1.308901096551e+00 1.309647832936e+00 1.310433767190e+00 1.311278657652e+00 1.312152241638e+00 1.313002925229e+00 1.313803455719e+00 1.314562837336e+00 1.315324828200e+00 1.316125505589e+00 1.316963018211e+00 1.317805184043e+00 1.318622171828e+00 1.319403405842e+00 1.320165715432e+00 1.320939591928e+00 1.321740824225e+00 1.322558186091e+00 1.323371175918e+00 1.324163021177e+00 1.324935343479e+00 1.325706134149e+00 1.326490690277e+00 1.327284950306e+00 1.328077233602e+00 1.328861865913e+00 1.329641908043e+00 1.330421567766e+00 1.331203152004e+00 1.331981800283e+00 1.332752811803e+00 1.333522852321e+00 1.334297667385e+00 1.335078044938e+00 1.335857818151e+00 1.336627209395e+00 1.337384928163e+00 1.338141309757e+00 1.338906617732e+00 1.339677950018e+00 1.340446671699e+00 1.341204359849e+00 1.341953692135e+00 1.342702852206e+00 1.343459345556e+00 1.344217089553e+00 1.344967396753e+00 1.345710003673e+00 1.346450761407e+00 1.347192454173e+00 1.347937490425e+00 1.348678228183e+00 1.349410402673e+00 1.350139788029e+00 1.350868820638e+00 1.351599053798e+00 1.352326999266e+00 1.353050168748e+00 1.353768784896e+00 1.354484530072e+00 1.355201450612e+00 1.355916623637e+00 1.356627790545e+00 1.357335016400e+00 1.358039848949e+00 1.358744099835e+00 1.359447633615e+00 1.360147043839e+00 1.360843235077e+00 1.361536608724e+00 1.362229289947e+00 1.362919900594e+00 1.363608498179e+00 1.364294437298e+00 1.364975138818e+00 1.365655986137e+00 1.366335935221e+00 1.367011686362e+00 1.367686011621e+00 1.368356021030e+00 1.369023585827e+00 1.369692020585e+00 1.370357981674e+00 1.371018619447e+00 1.371676259090e+00 1.372333280535e+00 1.372988332440e+00 1.373642201102e+00 1.374292539670e+00 1.374935597414e+00 1.375578973857e+00 1.376222310636e+00 1.376862716633e+00 1.377499338769e+00 1.378131091374e+00 1.378758191417e+00 1.379386220684e+00 1.380011716911e+00 1.380632728401e+00 1.381251399189e+00 1.381865790779e+00 1.382476002960e+00 1.383085521880e+00 1.383692232664e+00 1.384294714127e+00 1.384896754637e+00 1.385493237866e+00 1.386085123530e+00 1.386676535041e+00 1.387264562584e+00 1.387851284272e+00 1.388435385387e+00 1.389013062689e+00 1.389584992967e+00 1.390158462399e+00 1.390729583509e+00 1.391296152786e+00 1.391860160119e+00 1.392416670706e+00 1.392970502745e+00 1.393522683636e+00 1.394070967167e+00 1.394614690273e+00 1.395155530071e+00 1.395692744282e+00 1.396225684733e+00 1.396755577806e+00 1.397280780991e+00 1.397803188224e+00 1.398323267688e+00 1.398838112791e+00 1.399349724302e+00 1.399858102156e+00 1.400361768056e+00 1.400862288597e+00 1.401359051003e+00 1.401850803586e+00 1.402340489851e+00 1.402826996324e+00 1.403307515213e+00 1.403783957176e+00 1.404257259697e+00 1.404725212228e+00 1.405190638794e+00 1.405652369766e+00 1.406109773828e+00 1.406562440510e+00 1.407010896316e+00 1.407454545475e+00 1.407895785523e+00 1.408333113855e+00 1.408765166639e+00 1.409192724280e+00 1.409614703585e+00 1.410032646648e+00 1.410448317070e+00 1.410859578051e+00 1.411265140369e+00 1.411665931681e+00 1.412060689320e+00 1.412452193118e+00 1.412840559081e+00 1.413223643309e+00 1.413602589665e+00 1.413975383993e+00 1.414342262185e+00 1.414705389055e+00 1.415065462351e+00 1.415419462810e+00 1.415769602685e+00 1.416113648988e+00 1.416451099422e+00 1.416785884500e+00 1.417115759561e+00 1.417439753513e+00 1.417760343492e+00 1.418073884446e+00 1.418381574289e+00 1.418685922334e+00 1.418984235997e+00 1.419278815782e+00 1.419568299662e+00 1.419849921883e+00 1.420126980285e+00 1.420399049081e+00 1.420666724733e+00 1.420930411484e+00 1.421186499243e+00 1.421435903324e+00 1.421681387852e+00 1.421920767503e+00 1.422156414491e+00 1.422387607850e+00 1.422609785733e+00 1.422826039008e+00 1.423037044010e+00 1.423243919968e+00 1.423446910699e+00 1.423642480642e+00 1.423830458594e+00 1.424013469083e+00 1.424190349618e+00 1.424363354175e+00 1.424530959953e+00 1.424691494713e+00 1.424844313169e+00 1.424992046447e+00 1.425135012738e+00 1.425273409102e+00 1.425405047256e+00 1.425528083129e+00 1.425647065758e+00 1.425760813621e+00 1.425867417273e+00 1.425970252434e+00 1.426064804001e+00 1.426153752748e+00 1.426237663042e+00 1.426314262957e+00 1.426386986434e+00 1.426452089649e+00 1.426511797353e+00 1.426566704033e+00 1.426613030822e+00 1.426655106896e+00 1.426691678184e+00 1.426720439631e+00 1.426745025052e+00 1.426763000581e+00 1.426774175019e+00 1.426780459276e+00 1.426780719572e+00 1.426774066725e+00 1.426763075840e+00 1.426744533400e+00 1.426719958738e+00 1.426690055250e+00 1.426653813036e+00 1.426612102328e+00 1.426565082233e+00 1.426510536886e+00 1.426451582960e+00 1.426385310240e+00 1.426314363338e+00 1.426237934718e+00 1.426154493749e+00 1.426066170739e+00 1.425971114698e+00 1.425870695288e+00 1.425765793988e+00 1.425654457780e+00 1.425537577365e+00 1.425414946020e+00 1.425286359354e+00 1.425152364560e+00 1.425013542032e+00 1.424869275333e+00 1.424720485736e+00 1.424565006321e+00 1.424403452297e+00 1.424238129746e+00 1.424067719043e+00 1.423892854318e+00 1.423711959957e+00 1.423525307498e+00 1.423335191101e+00 1.423140129501e+00 1.422940049422e+00 1.422736487396e+00 1.422526165510e+00 1.422312505759e+00 1.422094396800e+00 1.421871773398e+00 1.421646788785e+00 1.421416053569e+00 1.421181644276e+00 1.420943022135e+00 1.420700838216e+00 1.420454731650e+00 1.420206026453e+00 1.419952754830e+00 1.419697671312e+00 1.419437933924e+00 1.419175002208e+00 1.418910270003e+00 1.418642252073e+00 1.418372787199e+00 1.418098584821e+00 1.417823393606e+00 1.417545927601e+00 1.417265690962e+00 1.416984984102e+00 1.416702673606e+00 1.416417379576e+00 1.416131578438e+00 1.415843943109e+00 1.415556025656e+00 1.415267316584e+00 1.414977908240e+00 1.414688211163e+00 1.414398009096e+00 1.414108304498e+00 1.413818588272e+00 1.413528958858e+00 1.413240598722e+00 1.412953142447e+00 1.412666174751e+00 1.412380434853e+00 1.412096233754e+00 1.411814990029e+00 1.411536275759e+00 1.411258625308e+00 1.410983067667e+00 1.410711212697e+00 1.410442474532e+00 1.410176737140e+00 1.409914898685e+00 1.409657083677e+00 1.409403287780e+00 1.409154113605e+00 1.408910934194e+00 1.408672127317e+00 1.408438223216e+00 1.408210421632e+00 1.407988485258e+00 1.407773332469e+00 1.407565359525e+00 1.407363904364e+00 1.407169394617e+00 1.406984008962e+00 1.406805956146e+00 1.406636538165e+00 1.406475880935e+00 1.406324847432e+00 1.406183955558e+00 1.406051022047e+00 1.405930223661e+00 1.405819365603e+00 1.405719342434e+00 1.405632034560e+00 1.405556223183e+00 1.405492402959e+00 1.405440591734e+00 1.405402945617e+00 1.405379492139e+00 1.405367964087e+00 1.405371936816e+00 1.405390536048e+00 1.405424346739e+00 1.405474434951e+00 1.405538832481e+00 1.405621605542e+00 1.405720434524e+00 1.405835646099e+00 1.405971518382e+00 1.406122300918e+00 1.406294239613e+00 1.406484895301e+00 1.406693969099e+00 1.406924780680e+00 1.407174979222e+00 1.407446865846e+00 1.407740509749e+00 1.408054903594e+00 1.408393812245e+00 1.408752770748e+00 1.409136858362e+00 1.409545865708e+00 1.409976107626e+00 1.410434282999e+00 1.410915350270e+00 1.411423310514e+00 1.411958207347e+00 1.412517078032e+00 1.413106571243e+00 1.413721205740e+00 1.414363796882e+00 1.415036950714e+00 1.415736493554e+00 1.416467993177e+00 1.417227844406e+00 1.418019184427e+00 1.418841016343e+00 1.419693011592e+00 1.420579171386e+00 1.421494219994e+00 1.422444799859e+00 1.423427319185e+00 1.424442096295e+00 1.425493688035e+00 1.426575869295e+00 1.427697178304e+00 1.428851242735e+00 1.430039455802e+00 1.431267648109e+00 1.432527904627e+00 1.433828689053e+00 1.435164163122e+00 1.436537961102e+00 1.437950144453e+00 1.439398203217e+00 1.440888735129e+00 1.442415799551e+00 1.443981464116e+00 1.445589908656e+00 1.447234265081e+00 1.448922758421e+00 1.450648261659e+00 1.452416142557e+00 1.454226312059e+00 1.456075004342e+00 1.457968054775e+00 1.459900426160e+00 1.461877084825e+00 1.463895247553e+00 1.465954341689e+00 1.468060126647e+00 1.470204486794e+00 1.472393924958e+00 1.474626373148e+00 1.476900436197e+00 1.479220864044e+00 1.481580701681e+00 1.483988962766e+00 1.486437386450e+00 1.488931572356e+00 1.491469620816e+00 1.494048209468e+00 1.496675229595e+00 1.499343429734e+00 1.502056001546e+00 1.504813844049e+00 1.507611892660e+00 1.510458488741e+00 1.513344061224e+00 1.516277265158e+00 1.519253087786e+00 1.522269784163e+00 1.525334190701e+00 1.528436596597e+00 1.531586199490e+00 1.534776753337e+00 1.538008961396e+00 1.541287027751e+00 1.544602844382e+00 1.547965057748e+00 1.551365350741e+00 1.554809070493e+00 1.558295086010e+00 1.561817527204e+00 1.565386083029e+00 1.568990541696e+00 1.572636616785e+00 1.576322442081e+00 1.580045045655e+00 1.583811891207e+00 1.587610226425e+00 1.591451522689e+00 1.595328803733e+00 1.599240790293e+00 1.603194030026e+00 1.607178222525e+00 1.611203246652e+00 1.615259564966e+00 1.619350628983e+00 1.623478441368e+00 1.627635854916e+00 1.631830597133e+00 1.636053588040e+00 1.640310897033e+00 1.644599709981e+00 1.648916017651e+00 1.653267792928e+00 1.657641939617e+00 1.662051121272e+00 1.666485007790e+00 1.670946034115e+00 1.675437589623e+00 1.679948271920e+00 1.684492195647e+00 1.689055035878e+00 1.693643830050e+00 1.698257913682e+00 1.702888552410e+00 1.707548987952e+00 1.712224296686e+00 1.716921841625e+00 1.721640159198e+00 1.726373523794e+00 1.731131724423e+00 1.735898590933e+00 1.740688492420e+00 1.745490845914e+00 1.750307127908e+00 1.755142928615e+00 1.759983058878e+00 1.764844745188e+00 1.769712744298e+00 1.774590984051e+00 1.779483403369e+00 1.784378276782e+00 1.789289753117e+00 1.794200724995e+00 1.799123539173e+00 1.804051084647e+00 1.808979526877e+00 1.813920160564e+00 1.818855185291e+00 1.823799152623e+00 1.828741713292e+00 1.833683409734e+00 1.838629566886e+00 1.843567609126e+00 1.848512582341e+00 1.853448348893e+00 1.858382533524e+00 1.863313949842e+00 1.868235873119e+00 1.873158048528e+00 1.878067191507e+00 1.882971229935e+00 1.887868277134e+00 1.892751237556e+00 1.897631248620e+00 1.902492265735e+00 1.907348179332e+00 1.912188089238e+00 1.917013961299e+00 1.921829872249e+00 1.926624696081e+00 1.931409752626e+00 1.936173808996e+00 1.940922237317e+00 1.945655505619e+00 1.950363265051e+00 1.955059568378e+00 1.959730006554e+00 1.964382096300e+00 1.969013082343e+00 1.973617197704e+00 1.978206698831e+00 1.982763633825e+00 1.987302917235e+00 1.991814789398e+00 1.996298642295e+00 2.000763014297e+00 2.005191919932e+00 2.009601833102e+00 2.013978656350e+00 2.018327465342e+00 2.022651067248e+00 2.026938592259e+00 2.031204238272e+00 2.035431002449e+00 2.039631306316e+00 2.043800215588e+00 2.047933616580e+00 2.052040725580e+00 2.056106399411e+00 2.060147399505e+00 2.064150845539e+00 2.068117505200e+00 2.072056316729e+00 2.075952602897e+00 2.079821061996e+00 2.083648181538e+00 2.087442870746e+00 2.091203207157e+00 2.094920943640e+00 2.098609637057e+00 2.102255740690e+00 2.105868651107e+00 2.109443865448e+00 2.112978476583e+00 2.116483106834e+00 2.119941608947e+00 2.123368683207e+00 2.126756186497e+00 2.130102867433e+00 2.133418087481e+00 2.136687594757e+00 2.139927788613e+00 2.143123469743e+00 2.146283218738e+00 2.149408397476e+00 2.152489138001e+00 2.155540447845e+00 2.158547512080e+00 2.161521595313e+00 2.164457058575e+00 2.167352166993e+00 2.170218550451e+00 2.173038871099e+00 2.175829653163e+00 2.178581755748e+00 2.181296760160e+00 2.183980858573e+00 2.186622558238e+00 2.189238027292e+00 2.191812219544e+00 2.194354957906e+00 2.196866424001e+00 2.199338496046e+00 2.201784665965e+00 2.204191559494e+00 2.206571856310e+00 2.208921403972e+00 2.211233723464e+00 2.213524875326e+00 2.215777884271e+00 2.218008741574e+00 2.220207940786e+00 2.222375877630e+00 2.224525424041e+00 2.226638381987e+00 2.228733783903e+00 2.230798856436e+00 2.232840609390e+00 2.234862730173e+00 2.236854605144e+00 2.238833173689e+00 2.240781771350e+00 2.242715261505e+00 2.244629609630e+00 2.246518668276e+00 2.248398413810e+00 2.250251353832e+00 2.252095307303e+00 2.253921002065e+00 2.255729434205e+00 2.257530723072e+00 2.259310423898e+00 2.261086682701e+00 2.262846249346e+00 2.264595074150e+00 2.266340322845e+00 2.268068355705e+00 2.269797886169e+00 2.271512759290e+00 2.273226490319e+00 2.274936394077e+00 2.276635832250e+00 2.278340796892e+00 2.280035372101e+00 2.281734686423e+00 2.283431496703e+00 2.285125524669e+00 2.286828687793e+00 2.288523457584e+00 2.290229502104e+00 2.291935719585e+00 2.293645530106e+00 2.295366558263e+00 2.297083479767e+00 2.298817674296e+00 2.300552942201e+00 2.302298216120e+00 2.304055983618e+00 2.305815847524e+00 2.307594509066e+00 2.309377384428e+00 2.311175039903e+00 2.312986172689e+00 2.314804346629e+00 2.316644117033e+00 2.318489293386e+00 2.320354294059e+00 2.322232424735e+00 2.324122856863e+00 2.326035265282e+00 2.327953575542e+00 2.329896111728e+00 2.331849995883e+00 2.333820420037e+00 2.335810515817e+00 2.337809824476e+00 2.339833997412e+00 2.341868002032e+00 2.343921061462e+00 2.345991458262e+00 2.348072693851e+00 2.350177128973e+00 2.352289707051e+00 2.354422289875e+00 2.356567578893e+00 2.358724176761e+00 2.360900692002e+00 2.363082374739e+00 2.365282711878e+00 2.367491785132e+00 2.369709910446e+00 2.371943533486e+00 2.374178752195e+00 2.376428871074e+00 2.378681520259e+00 2.380940788778e+00 2.383208022173e+00 2.385472143918e+00 2.387746262592e+00 2.390013937557e+00 2.392286104082e+00 2.394556014706e+00 2.396818296352e+00 2.399083058051e+00 2.401332693938e+00 2.403580741457e+00 2.405816073010e+00 2.408038203728e+00 2.410251660818e+00 2.412443078919e+00 2.414623288146e+00 2.416780842599e+00 2.418917527692e+00 2.421033810264e+00 2.423120490882e+00 2.425186054452e+00 2.427217073270e+00 2.429219023663e+00 2.431189542264e+00 2.433119513397e+00 2.435017551671e+00 2.436870333246e+00 2.438684221047e+00 2.440453434727e+00 2.442173442722e+00 2.443850068266e+00 2.445470743379e+00 2.447042626365e+00 2.448556819597e+00 2.450012536326e+00 2.451413801367e+00 2.452746631056e+00 2.454022029277e+00 2.455226827962e+00 2.456364668474e+00 2.457436534321e+00 2.458429666912e+00 2.459355633917e+00 2.460200458084e+00 2.460970007657e+00 2.461661583255e+00 2.462267811372e+00 2.462796626053e+00 2.463234406668e+00 2.463589895918e+00 2.463857836401e+00 2.464033397916e+00 2.464122793992e+00 2.464115451782e+00 2.464018638102e+00 2.463825812832e+00 2.463536170242e+00 2.463153971849e+00 2.462669654697e+00 2.462090840583e+00 2.461411204302e+00 2.460631210169e+00 2.459754213416e+00 2.458770797945e+00 2.457692498669e+00 2.456508984127e+00 2.455224861365e+00 2.453840773970e+00 2.452352088368e+00 2.450766190676e+00 2.449074074296e+00 2.447284607364e+00 2.445393965959e+00 2.443400517763e+00 2.441311920662e+00 2.439120363134e+00 2.436834244077e+00 2.434448421272e+00 2.431966139427e+00 2.429391707590e+00 2.426718474064e+00 2.423956393222e+00 2.421099945262e+00 2.418152319858e+00 2.415119373958e+00 2.411993322546e+00 2.408785508540e+00 2.405490554984e+00 2.402112442835e+00 2.398654093350e+00 2.395111980558e+00 2.391498171967e+00 2.387801921465e+00 2.384033299060e+00 2.380192212187e+00 2.376276943036e+00 2.372296575729e+00 2.368244384275e+00 2.364128176178e+00 2.359947861581e+00 2.355702898625e+00 2.351402218284e+00 2.347037383054e+00 2.342619428365e+00 2.338144688649e+00 2.333614989524e+00 2.329037674600e+00 2.324404742944e+00 2.319728604160e+00 2.315001640875e+00 2.310230593979e+00 2.305417355570e+00 2.300558687518e+00 2.295664680975e+00 2.290728348865e+00 2.285755340106e+00 2.280747854812e+00 2.275702495954e+00 2.270630094765e+00 2.265521188673e+00 2.260385351615e+00 2.255220636242e+00 2.250028326651e+00 2.244814207090e+00 2.239571569130e+00 2.234311665725e+00 2.229028742791e+00 2.223727908781e+00 2.218413359241e+00 2.213078677543e+00 2.207736787407e+00 2.202380614715e+00 2.197016646804e+00 2.191648902129e+00 2.186273142191e+00 2.180901168715e+00 2.175526584082e+00 2.170159901593e+00 2.164800816579e+00 2.159448839700e+00 2.154116851447e+00 2.148798931189e+00 2.143505596368e+00 2.138237364657e+00 2.132998038601e+00 2.127799140167e+00 2.122634287338e+00 2.117518896745e+00 2.112451089588e+00 2.107439442338e+00 2.102491330337e+00 2.097604956407e+00 2.092798123758e+00 2.088064872775e+00 2.083418451093e+00 2.078864693201e+00 2.074404899162e+00 2.070054414545e+00 2.065808050114e+00 2.061680899396e+00 2.057675373718e+00 2.053794335391e+00 2.050052503081e+00 2.046442282205e+00 2.042979512287e+00 2.039662620814e+00 2.036495307031e+00 2.033487443599e+00 2.030629365790e+00 2.027937920597e+00 2.025400909774e+00 2.023028139442e+00 2.020817995688e+00 2.018760274857e+00 2.016867169274e+00 2.015120945624e+00 2.013527187541e+00 2.012078688234e+00 2.010762697348e+00 2.009583862896e+00 2.008517893598e+00 2.007568689571e+00 2.006718897837e+00 2.005953234474e+00 2.005270169427e+00 2.004639451836e+00 2.004061698697e+00 2.003512140701e+00 2.002973529334e+00 2.002436719425e+00 2.001871370974e+00 2.001271817519e+00 2.000609883966e+00 1.999869545276e+00 1.999034828676e+00 1.998077795885e+00 1.996991789333e+00 1.995746295540e+00 1.994328410647e+00 1.992722786033e+00 1.990903521374e+00 1.988867259644e+00 1.986585063427e+00 1.984053637080e+00 1.981256459097e+00 1.978178972801e+00 1.974820470605e+00 1.971161078316e+00 1.967205003948e+00 1.962942466798e+00 1.958371521658e+00 1.953496004733e+00 1.948308817399e+00 1.942823903104e+00 1.937038916016e+00 1.930964184550e+00 1.924613528796e+00 1.917989233558e+00 1.911116240986e+00 1.904001519658e+00 1.896664127983e+00 1.889126496758e+00 1.881400709611e+00 1.873517165394e+00 1.865490273154e+00 1.857346566142e+00 1.849110594815e+00 1.840802691415e+00 1.832451661760e+00 1.824078530236e+00 1.815709044201e+00 1.807366853094e+00 1.799074663668e+00 1.790854696885e+00 1.782728484229e+00 1.774715997817e+00 1.766837679286e+00 1.759109650670e+00 1.751549524072e+00 1.744174458409e+00 1.736993458640e+00 1.730024223598e+00 1.723275925627e+00 1.716756418871e+00 1.710482768213e+00 1.704453354791e+00 1.698682978946e+00 1.693177085828e+00 1.687939071857e+00 1.682985598412e+00 1.678308638277e+00 1.673927283031e+00 1.669845014549e+00 1.666062576599e+00 1.662602153650e+00 1.659454748984e+00 1.656643364932e+00 1.654169849407e+00 1.652041510473e+00 1.650279415222e+00 1.648873476240e+00 1.647853817136e+00 1.647215313509e+00 1.646965981204e+00 1.647125017557e+00 1.647676220175e+00 1.648645971444e+00 1.650017048930e+00 1.651795068632e+00 1.653984855823e+00 1.656557752155e+00 1.659532490653e+00 1.662870684795e+00 1.666570916955e+00 1.670615937525e+00 1.674965763660e+00 1.679625473179e+00 1.684535842089e+00 1.689688031519e+00 1.695048271065e+00 1.700564937067e+00 1.706234704964e+00 1.711987532924e+00 1.717813389017e+00 1.723666145057e+00 1.729496995455e+00 1.735301354466e+00 1.741005803781e+00 1.746607572515e+00 1.752062692823e+00 1.757327786082e+00 1.762404514780e+00 1.767226493387e+00 1.771800686366e+00 1.776084963980e+00 1.780049749748e+00 1.783699869833e+00 1.786977605145e+00 1.789896234670e+00 1.792415030105e+00 1.794518034110e+00 1.796204492943e+00 1.797424165831e+00 1.798194016128e+00 1.798473376456e+00 1.798251992579e+00 1.797528318275e+00 1.796259447081e+00 1.794466763616e+00 1.792111851897e+00 1.789198550188e+00 1.785728423933e+00 1.781675488401e+00 1.777072943814e+00 1.771897012763e+00 1.766177433083e+00 1.759928842404e+00 1.753152768596e+00 1.745907492644e+00 1.738192099064e+00 1.730063698974e+00 1.721560097309e+00 1.712711984214e+00 1.703595280435e+00 1.694230958357e+00 1.684693172136e+00 1.675025499524e+00 1.665272268235e+00 1.655500694515e+00 1.645730222958e+00 1.636022064178e+00 1.626395985149e+00 1.616875639587e+00 1.607493053050e+00 1.598230836240e+00 1.589114887244e+00 1.580115912338e+00 1.571220546519e+00 1.562414158444e+00 1.553642771985e+00 1.544893490312e+00 1.536106232101e+00 1.527247451931e+00 1.518281136400e+00 1.509149517364e+00 1.499838339502e+00 1.490296299088e+00 1.480512611001e+00 1.470466751743e+00 1.460140539745e+00 1.449551311916e+00 1.438686444472e+00 1.427579582649e+00 1.416245392238e+00 1.404709938056e+00 1.393024249874e+00 1.381206851826e+00 1.369317933601e+00 1.357393526670e+00 1.345472512842e+00 1.333612648924e+00 1.321835173629e+00 1.310199615555e+00 1.298731632280e+00 1.287469826438e+00 1.276457283312e+00 1.265717661162e+00 1.255305885588e+00 1.245248228576e+00 1.235600591113e+00 1.226415598359e+00 1.217743609384e+00 1.209660961921e+00 1.202227434187e+00 1.195528996265e+00 1.189635925624e+00 1.184625817996e+00 1.180577813735e+00 1.177543268058e+00 1.175586601960e+00 1.174726690062e+00 1.174977677227e+00 1.176327628681e+00 1.178716685061e+00 1.182089043968e+00 1.186322251071e+00 1.191296624335e+00 1.196857266457e+00 1.202819191601e+00 1.209014672172e+00 1.215233271021e+00 1.221296034911e+00 1.227013267756e+00 1.232208892614e+00 1.236743845977e+00 1.240468096508e+00 1.243298828405e+00 1.245147866681e+00 1.245968325876e+00 1.245752869480e+00 1.244489847985e+00 1.242230905016e+00 1.239007086873e+00 1.234891174442e+00 1.229967005895e+00 1.224300289621e+00 1.218004348753e+00 1.211154457215e+00 1.203862364611e+00 1.196236076896e+00 1.188378524617e+00 1.180446142853e+00 1.172569842855e+00 1.164944328297e+00 1.157775498551e+00 1.151291602898e+00 1.145780213408e+00 1.141503162161e+00 1.138774043478e+00 1.137863989187e+00 1.139018906525e+00 1.142441082039e+00 1.148215836214e+00 1.156364938117e+00 1.166756290620e+00 1.179152543464e+00 1.193199092346e+00 1.208411037939e+00 1.224262071368e+00 1.240127192081e+00 1.255395107989e+00 1.269452353261e+00 1.281712628533e+00 1.291699314320e+00 1.298979569576e+00 1.303271569954e+00 1.304398838620e+00 1.302301728431e+00 1.297081633434e+00 1.288915098362e+00 1.278123215748e+00 1.265099218848e+00 1.250298040134e+00 1.234244944044e+00 1.217454356793e+00 1.200476489620e+00 1.183822295908e+00 1.167981196045e+00 1.153425184165e+00 1.140561701851e+00 1.129800362519e+00 1.121488608883e+00 1.115954995148e+00 1.113481287664e+00 1.114269139064e+00 1.114623998653e+00 1.113717501374e+00 1.115814939221e+00 1.124521386629e+00 1.140084637674e+00 1.159107528872e+00 1.176874485730e+00 1.190403893438e+00 1.200192026020e+00 1.209612002900e+00 1.222348806800e+00 1.239564469310e+00 1.258840888854e+00 1.275643427579e+00 1.286175732876e+00 1.289701557000e+00 1.288897710604e+00 1.288060592640e+00 1.290252895227e+00 1.295254080568e+00 1.299778808844e+00 1.299842317499e+00 1.293575770579e+00 1.282615260825e+00 1.271259956573e+00 1.263857743765e+00 1.261989651115e+00 1.263467803530e+00 1.263966308741e+00 1.260026695859e+00 1.251316388747e+00 1.240813966481e+00 1.232797311696e+00 1.229858947806e+00 1.231018042002e+00 1.232400093910e+00 1.229911560411e+00 1.222013119835e+00 1.210817311652e+00 1.200843326842e+00 1.196128913078e+00 1.197607922079e+00 1.202649995646e+00 1.207122892416e+00 1.208388589311e+00 1.207131547638e+00 1.206836818078e+00 1.211282902579e+00 1.221665804315e+00 1.235425088307e+00 1.247669079961e+00 1.254099665057e+00 1.253348158145e+00 1.247391773776e+00 1.239908272248e+00 1.233572349663e+00 1.228042309860e+00 1.220128943624e+00 1.206024902874e+00 1.184029746050e+00 1.156124187870e+00 1.127522539684e+00 1.104406225241e+00 1.091222424383e+00 1.089451042734e+00 1.098500423049e+00 1.114586746405e+00 1.040430567063e+00 1.019985029920e+00 9.997520904061e-01 9.956745684498e-01 9.983320115984e-01 9.735465335492e-01 9.012254454714e-01 8.086802209208e-01 7.726683776365e-01 8.443132838007e-01 9.687432394531e-01 1.053911127183e+00 1.047130656673e+00 9.509277777253e-01 8.225997192393e-01 7.549533932403e-01 7.927771171217e-01 8.733483294764e-01 9.175269853042e-01 9.000263684557e-01 8.499529725813e-01 8.230992843675e-01 8.475785895790e-01 8.919677639675e-01 9.050559700048e-01 8.630099693552e-01 7.840884891151e-01 7.221298468785e-01 7.295584907879e-01 8.002405812655e-01 8.802377511193e-01 9.229821687776e-01 9.094199733472e-01 8.464093750676e-01 7.643007346942e-01 7.117865368570e-01 7.272622794061e-01 7.960598227119e-01 8.635429283995e-01 8.832028442613e-01 8.424663622757e-01 7.729802079211e-01 7.433905988209e-01 7.970603323348e-01 8.882487591751e-01 9.347893794366e-01 8.882434199101e-01 7.617575091976e-01 6.512687308726e-01 6.940303274587e-01 8.622557441642e-01 1.006884257454e+00 1.033435631635e+00 9.245075830226e-01 7.464824320726e-01 6.648751032430e-01 7.868803339049e-01 9.654687415370e-01 1.044221323867e+00 9.676949931686e-01 7.775120057111e-01 6.441594160570e-01 7.650182152807e-01 1.008431255617e+00 1.166345267237e+00 1.146470918790e+00 9.483779409352e-01 6.749561206669e-01 5.981188556737e-01 8.324314045222e-01 1.087663368699e+00 1.192627665169e+00 1.105831759624e+00 8.755721442745e-01 6.625923337839e-01 7.032735809219e-01 9.211238314943e-01 1.080262944666e+00 1.079968136473e+00 9.240413818392e-01 7.125772979574e-01 6.529382589822e-01 8.193143238813e-01 1.011804794449e+00 1.085876232716e+00 1.002835759284e+00 8.057291819451e-01 6.365467811391e-01 6.888359852523e-01 8.969995758629e-01 1.067014737598e+00 1.105630173680e+00 1.001578839744e+00 8.149361143429e-01 6.915215143506e-01 7.719308350131e-01 9.646115208121e-01 1.107379057591e+00 1.121146769548e+00 1.001384436665e+00 8.180755172885e-01 7.268461047379e-01 8.374085251686e-01 1.027441648460e+00 1.142413246536e+00 1.114042819905e+00 9.542908544910e-01 7.672418579879e-01 7.456842068148e-01 9.287654558371e-01 1.129348718492e+00 1.210448931333e+00 1.131292471351e+00 9.348674393251e-01 7.619040336070e-01 7.946810225544e-01 9.836126932338e-01 1.138841040078e+00 1.162006097703e+00 1.050289280734e+00 8.825050367504e-01 7.993692688876e-01 8.710410275194e-01 9.922360145143e-01 1.047802490678e+00 1.009566814205e+00 9.286343789439e-01 8.954316014033e-01 9.455895544160e-01 1.018161448356e+00
 1.219634545001e+00 1.219667584340e+00 1.219967265763e+00 1.221074295367e+00 1.222697611034e+00 1.224062071231e+00 1.224688362400e+00 1.224846715345e+00 1.225287414285e+00 1.226483976097e+00 1.228124808632e+00 1.229424038376e+00 1.229964372199e+00 1.230143334021e+00 1.230735916292e+00 1.232060862774e+00 1.233670974121e+00 1.234832563274e+00 1.235278641412e+00 1.235481209704e+00 1.236172820196e+00 1.237579397292e+00 1.239163206731e+00 1.240190891220e+00 1.240511436451e+00 1.240712640042e+00 1.241494541007e+00 1.242957204104e+00 1.244507382980e+00 1.245460390627e+00 1.245734631942e+00 1.245946347980e+00 1.246790688678e+00 1.248312507065e+00 1.249844864652e+00 1.250710390590e+00 1.250930828286e+00 1.251197096067e+00 1.252149702363e+00 1.253719958401e+00 1.255205066072e+00 1.255988082381e+00 1.256184471345e+00 1.256523954506e+00 1.257585237851e+00 1.259185260712e+00 1.260587578831e+00 1.261277180159e+00 1.261482258226e+00 1.261921964971e+00 1.263067650676e+00 1.264667045830e+00 1.266000004756e+00 1.266624397631e+00 1.266830359091e+00 1.267338103407e+00 1.268551414386e+00 1.270151464440e+00 1.271426543246e+00 1.271996306879e+00 1.272196014021e+00 1.272749639027e+00 1.274027355387e+00 1.275650583740e+00 1.276871274446e+00 1.277353011834e+00 1.277524397450e+00 1.278140802040e+00 1.279506897339e+00 1.281150493252e+00 1.282298007887e+00 1.282679757125e+00 1.282831443972e+00 1.283541083818e+00 1.285011907743e+00 1.286646687859e+00 1.287675633584e+00 1.287964150461e+00 1.288152725072e+00 1.288991665885e+00 1.290547958793e+00 1.292129254061e+00 1.293021878505e+00 1.293244050176e+00 1.293516827088e+00 1.294496706040e+00 1.296092622315e+00 1.297578141099e+00 1.298350980026e+00 1.298558094279e+00 1.298933691015e+00 1.300020593507e+00 1.301609662156e+00 1.302979429835e+00 1.303656551999e+00 1.303885645635e+00 1.304363606020e+00 1.305513197818e+00 1.307053843665e+00 1.308310990942e+00 1.308920199364e+00 1.309189335228e+00 1.309757716145e+00 1.310934433260e+00 1.312401053389e+00 1.313558165045e+00 1.314137136039e+00 1.314466350658e+00 1.315109005069e+00 1.316282777928e+00 1.317661403688e+00 1.318737221703e+00 1.319327955358e+00 1.319739744777e+00 1.320438260550e+00 1.321577323211e+00 1.322868434809e+00 1.323894541899e+00 1.324526623440e+00 1.325022838613e+00 1.325749630795e+00 1.326831701961e+00 1.328043532024e+00 1.329052323464e+00 1.329741199941e+00 1.330304870128e+00 1.331036753312e+00 1.332049564477e+00 1.333190722520e+00 1.334200417783e+00 1.334957356094e+00 1.335580730555e+00 1.336302739336e+00 1.337243850472e+00 1.338319664103e+00 1.339334576329e+00 1.340162248602e+00 1.340848448568e+00 1.341563350667e+00 1.342437343331e+00 1.343448149524e+00 1.344458780016e+00 1.345343421000e+00 1.346094506677e+00 1.346818255988e+00 1.347638516919e+00 1.348581228585e+00 1.349563864014e+00 1.350481305610e+00 1.351292884944e+00 1.352048093065e+00 1.352836331862e+00 1.353710545512e+00 1.354643827797e+00 1.355569060072e+00 1.356432971705e+00 1.357232361707e+00 1.358012129211e+00 1.358833393143e+00 1.359714434546e+00 1.360623356262e+00 1.361510071000e+00 1.362346829708e+00 1.363142226867e+00 1.363939238146e+00 1.364775678695e+00 1.365648784288e+00 1.366527647528e+00 1.367382169615e+00 1.368199806224e+00 1.368997722359e+00 1.369808152014e+00 1.370646656078e+00 1.371501033942e+00 1.372350667802e+00 1.373179110645e+00 1.373988846249e+00 1.374797947723e+00 1.375620310331e+00 1.376451684885e+00 1.377281159152e+00 1.378104259425e+00 1.378921641115e+00 1.379739012746e+00 1.380559385586e+00 1.381376471539e+00 1.382185836643e+00 1.382993859026e+00 1.383808559178e+00 1.384627438462e+00 1.385444935313e+00 1.386253127370e+00 1.387050657035e+00 1.387845022372e+00 1.388650235210e+00 1.389460946432e+00 1.390267985295e+00 1.391065400300e+00 1.391853470056e+00 1.392643403518e+00 1.393439598578e+00 1.394236774362e+00 1.395026626207e+00 1.395810194655e+00 1.396589868120e+00 1.397372489770e+00 1.398157050242e+00 1.398937793277e+00 1.399711411345e+00 1.400480876861e+00 1.401250883680e+00 1.402022128112e+00 1.402790458187e+00 1.403554672768e+00 1.404313657581e+00 1.405071803890e+00 1.405830779758e+00 1.406586779369e+00 1.407338461557e+00 1.408088340253e+00 1.408834526938e+00 1.409581113999e+00 1.410326558372e+00 1.411068814845e+00 1.411806787064e+00 1.412542646705e+00 1.413277877053e+00 1.414011152954e+00 1.414742246114e+00 1.415471076450e+00 1.416194764002e+00 1.416918829069e+00 1.417640846745e+00 1.418360181142e+00 1.419076984451e+00 1.419791590956e+00 1.420503554641e+00 1.421214607210e+00 1.421923757278e+00 1.422628206317e+00 1.423330062893e+00 1.424030665245e+00 1.424730386360e+00 1.425428191936e+00 1.426123200081e+00 1.426810577210e+00 1.427498969190e+00 1.428187193731e+00 1.428871739538e+00 1.429553767235e+00 1.430229862117e+00 1.430902426499e+00 1.431575478320e+00 1.432247135800e+00 1.432913951424e+00 1.433577496917e+00 1.434237569371e+00 1.434893652918e+00 1.435549022100e+00 1.436201877507e+00 1.436850685563e+00 1.437497988789e+00 1.438141553817e+00 1.438780028353e+00 1.439416504469e+00 1.440052959740e+00 1.440685880169e+00 1.441316875908e+00 1.441941607779e+00 1.442561754711e+00 1.443181880520e+00 1.443800083246e+00 1.444414726142e+00 1.445024622841e+00 1.445629693283e+00 1.446231401632e+00 1.446832433382e+00 1.447428480780e+00 1.448020020627e+00 1.448609994675e+00 1.449195408734e+00 1.449777250355e+00 1.450355287641e+00 1.450928889647e+00 1.451500155102e+00 1.452069911593e+00 1.452634210904e+00 1.453194739172e+00 1.453752745737e+00 1.454306379335e+00 1.454856959314e+00 1.455403694364e+00 1.455946039978e+00 1.456484594262e+00 1.457020376760e+00 1.457551981348e+00 1.458078318613e+00 1.458602265671e+00 1.459121354350e+00 1.459638102101e+00 1.460150487898e+00 1.460658057046e+00 1.461163331273e+00 1.461662347475e+00 1.462156478513e+00 1.462649423076e+00 1.463138955817e+00 1.463622924260e+00 1.464102103500e+00 1.464575344238e+00 1.465045628511e+00 1.465513412123e+00 1.465976843984e+00 1.466433936683e+00 1.466887733369e+00 1.467335064046e+00 1.467779256273e+00 1.468220809994e+00 1.468656358218e+00 1.469088127661e+00 1.469514328003e+00 1.469934445895e+00 1.470350658357e+00 1.470764207625e+00 1.471171503623e+00 1.471574719932e+00 1.471972574813e+00 1.472364836324e+00 1.472752301309e+00 1.473135935543e+00 1.473513458845e+00 1.473888682362e+00 1.474256480588e+00 1.474618302467e+00 1.474977026205e+00 1.475329204561e+00 1.475678269914e+00 1.476021729961e+00 1.476357991920e+00 1.476690085435e+00 1.477016572138e+00 1.477338422446e+00 1.477656569775e+00 1.477967810735e+00 1.478271747295e+00 1.478571318020e+00 1.478865792249e+00 1.479156179367e+00 1.479441944437e+00 1.479718654883e+00 1.479990522404e+00 1.480256212532e+00 1.480518100082e+00 1.480775055642e+00 1.481025347098e+00 1.481267765191e+00 1.481505219845e+00 1.481736515860e+00 1.481964982720e+00 1.482187367601e+00 1.482401085333e+00 1.482608647207e+00 1.482811842551e+00 1.483008042400e+00 1.483200771286e+00 1.483386403587e+00 1.483564395195e+00 1.483737447576e+00 1.483903930307e+00 1.484065396217e+00 1.484222001415e+00 1.484369592526e+00 1.484511818930e+00 1.484648984195e+00 1.484779486861e+00 1.484904217552e+00 1.485023808616e+00 1.485135126144e+00 1.485242008406e+00 1.485341672375e+00 1.485435156791e+00 1.485523582813e+00 1.485605032759e+00 1.485680808481e+00 1.485750821802e+00 1.485812636439e+00 1.485869554092e+00 1.485919733453e+00 1.485964116352e+00 1.486003421992e+00 1.486034328559e+00 1.486059610379e+00 1.486078888467e+00 1.486091396716e+00 1.486098849172e+00 1.486100438723e+00 1.486093548207e+00 1.486081553700e+00 1.486062030444e+00 1.486038190548e+00 1.486008515454e+00 1.485971230856e+00 1.485928659704e+00 1.485878689198e+00 1.485822895460e+00 1.485762170988e+00 1.485694982387e+00 1.485620136407e+00 1.485540819288e+00 1.485454344552e+00 1.485362351649e+00 1.485264868626e+00 1.485161336823e+00 1.485051947783e+00 1.484935873928e+00 1.484814000808e+00 1.484686849334e+00 1.484553902811e+00 1.484415139157e+00 1.484271521406e+00 1.484120318647e+00 1.483964794962e+00 1.483803756335e+00 1.483637169866e+00 1.483465883312e+00 1.483287446853e+00 1.483105247163e+00 1.482918087762e+00 1.482724841359e+00 1.482527864939e+00 1.482324737051e+00 1.482117387568e+00 1.481904453068e+00 1.481685814717e+00 1.481464883208e+00 1.481239774258e+00 1.481008847994e+00 1.480773869511e+00 1.480533774377e+00 1.480290173119e+00 1.480042939347e+00 1.479791892340e+00 1.479536677377e+00 1.479278292183e+00 1.479016227887e+00 1.478750369173e+00 1.478480653413e+00 1.478209670705e+00 1.477935347072e+00 1.477656855282e+00 1.477377253896e+00 1.477094546749e+00 1.476808499644e+00 1.476521557253e+00 1.476231817748e+00 1.475941732944e+00 1.475649016862e+00 1.475353878232e+00 1.475058608884e+00 1.474761731150e+00 1.474464614699e+00 1.474166748042e+00 1.473867683783e+00 1.473568624949e+00 1.473269225425e+00 1.472970428074e+00 1.472672408688e+00 1.472373617229e+00 1.472076471982e+00 1.471780464777e+00 1.471485666530e+00 1.471192588497e+00 1.470902005882e+00 1.470611611689e+00 1.470325091569e+00 1.470040059765e+00 1.469759265261e+00 1.469480491594e+00 1.469204962747e+00 1.468933742916e+00 1.468667474745e+00 1.468405181388e+00 1.468146901721e+00 1.467893754493e+00 1.467645845827e+00 1.467403632925e+00 1.467167306860e+00 1.466937522527e+00 1.466713899644e+00 1.466497993797e+00 1.466289018998e+00 1.466087174644e+00 1.465894808073e+00 1.465709860980e+00 1.465533994410e+00 1.465367443868e+00 1.465208832404e+00 1.465061149940e+00 1.464924196702e+00 1.464797283895e+00 1.464681776926e+00 1.464577803082e+00 1.464485517706e+00 1.464406005673e+00 1.464337343719e+00 1.464284068085e+00 1.464242839397e+00 1.464216120418e+00 1.464203737784e+00 1.464205643948e+00 1.464224043647e+00 1.464256258298e+00 1.464306035055e+00 1.464373136288e+00 1.464455453221e+00 1.464557014616e+00 1.464674866826e+00 1.464811666823e+00 1.464968471444e+00 1.465142750539e+00 1.465338706914e+00 1.465553123550e+00 1.465789691397e+00 1.466047539468e+00 1.466325927307e+00 1.466627831077e+00 1.466951366778e+00 1.467299075234e+00 1.467669944772e+00 1.468063823549e+00 1.468485351225e+00 1.468928466165e+00 1.469399276514e+00 1.469895937346e+00 1.470417798193e+00 1.470969754140e+00 1.471546110517e+00 1.472151897565e+00 1.472786572626e+00 1.473448727068e+00 1.474142215737e+00 1.474863503581e+00 1.475617761864e+00 1.476401378736e+00 1.477216280229e+00 1.478065331326e+00 1.478942378138e+00 1.479856187137e+00 1.480801473246e+00 1.481779477801e+00 1.482793998733e+00 1.483840858268e+00 1.484925120218e+00 1.486043026299e+00 1.487196153834e+00 1.488388501335e+00 1.489615121855e+00 1.490879793661e+00 1.492181564970e+00 1.493521152473e+00 1.494900205506e+00 1.496315571519e+00 1.497773398002e+00 1.499267545832e+00 1.500802998772e+00 1.502379906001e+00 1.503993760083e+00 1.505652674304e+00 1.507349373726e+00 1.509088635591e+00 1.510870372273e+00 1.512692006249e+00 1.514558029436e+00 1.516464065420e+00 1.518416504209e+00 1.520410179249e+00 1.522445369771e+00 1.524527166908e+00 1.526649788722e+00 1.528819255140e+00 1.531029539771e+00 1.533285171225e+00 1.535586751253e+00 1.537929401995e+00 1.540321461245e+00 1.542753715565e+00 1.545232948055e+00 1.547757317245e+00 1.550323834357e+00 1.552939031923e+00 1.555596442739e+00 1.558300547593e+00 1.561049346335e+00 1.563840415255e+00 1.566681490472e+00 1.569562981963e+00 1.572491249986e+00 1.575465253514e+00 1.578481497585e+00 1.581545298956e+00 1.584649560684e+00 1.587802772186e+00 1.590996393267e+00 1.594234907418e+00 1.597518868915e+00 1.600842512320e+00 1.604215718134e+00 1.607625991749e+00 1.611082221412e+00 1.614581048285e+00 1.618119311926e+00 1.621703964460e+00 1.625326512853e+00 1.628992189634e+00 1.632698176146e+00 1.636443598750e+00 1.640233307713e+00 1.644057031055e+00 1.647925609332e+00 1.651829874882e+00 1.655773409552e+00 1.659756954685e+00 1.663773760681e+00 1.667832819643e+00 1.671923825317e+00 1.676053477025e+00 1.680219336440e+00 1.684417085537e+00 1.688653791218e+00 1.692918962874e+00 1.697223200966e+00 1.701556686052e+00 1.705921185433e+00 1.710322301537e+00 1.714746980227e+00 1.719208577710e+00 1.723695210972e+00 1.728212558241e+00 1.732759591875e+00 1.737329049253e+00 1.741933254095e+00 1.746555950453e+00 1.751207829713e+00 1.755885367736e+00 1.760582439592e+00 1.765308729727e+00 1.770050332483e+00 1.774819690723e+00 1.779607326138e+00 1.784413437844e+00 1.789244262062e+00 1.794085531154e+00 1.798952595603e+00 1.803830868371e+00 1.808727060448e+00 1.813640372331e+00 1.818562894339e+00 1.823506322303e+00 1.828455830819e+00 1.833421208102e+00 1.838396771176e+00 1.843379806634e+00 1.848377403905e+00 1.853376724088e+00 1.858390225810e+00 1.863406454738e+00 1.868427860224e+00 1.873460018987e+00 1.878488377193e+00 1.883526921221e+00 1.888562830848e+00 1.893601552923e+00 1.898643297777e+00 1.903679495130e+00 1.908721700125e+00 1.913755284652e+00 1.918789641662e+00 1.923820759252e+00 1.928842458200e+00 1.933866210788e+00 1.938875882307e+00 1.943883458342e+00 1.948881293800e+00 1.953868387777e+00 1.958850680975e+00 1.963814896227e+00 1.968774876067e+00 1.973717650145e+00 1.978649380573e+00 1.983568230956e+00 1.988467596163e+00 1.993358131867e+00 1.998225822829e+00 2.003080164782e+00 2.007916932966e+00 2.012730910815e+00 2.017531134445e+00 2.022304973049e+00 2.027063205767e+00 2.031796990909e+00 2.036506783233e+00 2.041198739165e+00 2.045859465920e+00 2.050502544292e+00 2.055114710396e+00 2.059703841322e+00 2.064267657757e+00 2.068799010830e+00 2.073310206184e+00 2.077785388349e+00 2.082236544826e+00 2.086656440650e+00 2.091043805808e+00 2.095406237311e+00 2.099729852728e+00 2.104027146346e+00 2.108289167734e+00 2.112518712334e+00 2.116718269891e+00 2.120876616498e+00 2.125010283900e+00 2.129100746346e+00 2.133159388328e+00 2.137184305880e+00 2.141167888839e+00 2.145122946693e+00 2.149033807518e+00 2.152911961311e+00 2.156752588347e+00 2.160551930095e+00 2.164319945374e+00 2.168042118466e+00 2.171732917146e+00 2.175380768103e+00 2.178989784934e+00 2.182564294114e+00 2.186091745756e+00 2.189588123778e+00 2.193038739893e+00 2.196452795691e+00 2.199828966586e+00 2.203159150731e+00 2.206458439318e+00 2.209709056914e+00 2.212925517617e+00 2.216101662064e+00 2.219233825763e+00 2.222333654536e+00 2.225384917864e+00 2.228404391938e+00 2.231379942848e+00 2.234316573888e+00 2.237218355992e+00 2.240074494497e+00 2.242898208308e+00 2.245678511589e+00 2.248422585019e+00 2.251131091602e+00 2.253794854327e+00 2.256430682121e+00 2.259020868760e+00 2.261579420602e+00 2.264101082062e+00 2.266582643932e+00 2.269036336361e+00 2.271446497793e+00 2.273829586211e+00 2.276174003690e+00 2.278485223064e+00 2.280766600359e+00 2.283008793111e+00 2.285227863464e+00 2.287408159332e+00 2.289559529363e+00 2.291684942926e+00 2.293771971949e+00 2.295840318162e+00 2.297872586545e+00 2.299881909408e+00 2.301864250278e+00 2.303816357006e+00 2.305749840120e+00 2.307650435847e+00 2.309534319158e+00 2.311392966121e+00 2.313226542720e+00 2.315045031747e+00 2.316833881350e+00 2.318612313685e+00 2.320366183278e+00 2.322102393006e+00 2.323825994315e+00 2.325524613484e+00 2.327217167052e+00 2.328888147029e+00 2.330548548900e+00 2.332197123505e+00 2.333828770739e+00 2.335456085709e+00 2.337066229139e+00 2.338672739412e+00 2.340269489851e+00 2.341854794673e+00 2.343442066586e+00 2.345013418159e+00 2.346588187521e+00 2.348154484052e+00 2.349717039922e+00 2.351282676359e+00 2.352838672383e+00 2.354402280701e+00 2.355960418844e+00 2.357522319189e+00 2.359087917582e+00 2.360649666318e+00 2.362224000376e+00 2.363794045704e+00 2.365375002732e+00 2.366959584465e+00 2.368546498869e+00 2.370148544470e+00 2.371749448987e+00 2.373365549095e+00 2.374987006920e+00 2.376616839674e+00 2.378263112041e+00 2.379911300660e+00 2.381577457450e+00 2.383250661068e+00 2.384936033122e+00 2.386637185527e+00 2.388343428240e+00 2.390071129911e+00 2.391804644776e+00 2.393555039283e+00 2.395319008952e+00 2.397091694631e+00 2.398885447545e+00 2.400684744371e+00 2.402502432657e+00 2.404331984965e+00 2.406171133102e+00 2.408030157683e+00 2.409892760628e+00 2.411774472253e+00 2.413665324735e+00 2.415566039357e+00 2.417481639080e+00 2.419400824504e+00 2.421337048130e+00 2.423276117299e+00 2.425225090226e+00 2.427183539604e+00 2.429142612201e+00 2.431113402245e+00 2.433082579661e+00 2.435059155439e+00 2.437036682335e+00 2.439012742007e+00 2.440993835469e+00 2.442966547839e+00 2.444941877930e+00 2.446910404791e+00 2.448871041131e+00 2.450828856271e+00 2.452771896146e+00 2.454709848979e+00 2.456631032985e+00 2.458539493743e+00 2.460435243315e+00 2.462307317903e+00 2.464166323343e+00 2.465999474123e+00 2.467812081006e+00 2.469598727383e+00 2.471355735651e+00 2.473089253890e+00 2.474785032260e+00 2.476452361456e+00 2.478083335932e+00 2.479674663229e+00 2.481230946036e+00 2.482740594641e+00 2.484211291530e+00 2.485633768637e+00 2.487008535610e+00 2.488334890715e+00 2.489605785661e+00 2.490826787718e+00 2.491987510386e+00 2.493091542585e+00 2.494136648711e+00 2.495114811573e+00 2.496033794952e+00 2.496881664067e+00 2.497664295006e+00 2.498376229533e+00 2.499012702974e+00 2.499580371446e+00 2.500066196818e+00 2.500477587958e+00 2.500808473312e+00 2.501057729904e+00 2.501226434619e+00 2.501306691747e+00 2.501305703069e+00 2.501214991109e+00 2.501035757166e+00 2.500769512719e+00 2.500407513429e+00 2.499958367631e+00 2.499411147994e+00 2.498772021155e+00 2.498039124711e+00 2.497206634044e+00 2.496282773309e+00 2.495256162103e+00 2.494136533730e+00 2.492917525004e+00 2.491597149485e+00 2.490183282448e+00 2.488665577439e+00 2.487052736754e+00 2.485338866527e+00 2.483525643834e+00 2.481617344861e+00 2.479605111866e+00 2.477499883554e+00 2.475295002893e+00 2.472993135755e+00 2.470597678564e+00 2.468102791956e+00 2.465517549015e+00 2.462835691699e+00 2.460061999005e+00 2.457197621253e+00 2.454238483810e+00 2.451194996043e+00 2.448059080945e+00 2.444837623621e+00 2.441532698789e+00 2.438139740049e+00 2.434667701659e+00 2.431109891226e+00 2.427475509485e+00 2.423762029624e+00 2.419968785022e+00 2.416104550054e+00 2.412161686778e+00 2.408150038508e+00 2.404066357209e+00 2.399912446655e+00 2.395694855455e+00 2.391405815315e+00 2.387057293877e+00 2.382643015497e+00 2.378168953295e+00 2.373636237838e+00 2.369040615975e+00 2.364394560080e+00 2.359688815552e+00 2.354930486076e+00 2.350122409251e+00 2.345258044495e+00 2.340351106000e+00 2.335390715843e+00 2.330386525241e+00 2.325338028487e+00 2.320242015966e+00 2.315108199095e+00 2.309929025428e+00 2.304712506720e+00 2.299456461202e+00 2.294161348960e+00 2.288834485949e+00 2.283469450068e+00 2.278074340265e+00 2.272645419285e+00 2.267185813271e+00 2.261701300888e+00 2.256184130435e+00 2.250646571755e+00 2.245081750484e+00 2.239495134905e+00 2.233891834953e+00 2.228264972804e+00 2.222627687690e+00 2.216972922723e+00 2.211308935812e+00 2.205637203348e+00 2.199956386807e+00 2.194278338545e+00 2.188595209891e+00 2.182920501730e+00 2.177252064813e+00 2.171593644204e+00 2.165954229641e+00 2.160329998892e+00 2.154736309825e+00 2.149168228012e+00 2.143634878820e+00 2.138146722124e+00 2.132697308498e+00 2.127305751620e+00 2.121967234437e+00 2.116694741349e+00 2.111493994319e+00 2.106365097236e+00 2.101325858239e+00 2.096371786326e+00 2.091516766060e+00 2.086766087177e+00 2.082122872193e+00 2.077602324612e+00 2.073199033294e+00 2.068930837235e+00 2.064796149112e+00 2.060801201532e+00 2.056957461281e+00 2.053258999236e+00 2.049722634950e+00 2.046340847367e+00 2.043122578139e+00 2.040072348399e+00 2.037181431470e+00 2.034465350571e+00 2.031909943100e+00 2.029521124504e+00 2.027297259172e+00 2.025225968352e+00 2.023318369971e+00 2.021551817240e+00 2.019931198052e+00 2.018445777434e+00 2.017079996900e+00 2.015836841610e+00 2.014688026665e+00 2.013635666842e+00 2.012658234309e+00 2.011739041494e+00 2.010872657969e+00 2.010027135118e+00 2.009200668051e+00 2.008364379047e+00 2.007501409738e+00 2.006599476021e+00 2.005625992200e+00 2.004577008168e+00 2.003418514570e+00 2.002138854578e+00 2.000718159918e+00 1.999129534207e+00 1.997367349706e+00 1.995400069410e+00 1.993219802967e+00 1.990809097352e+00 1.988146981078e+00 1.985229979123e+00 1.982034516651e+00 1.978559324891e+00 1.974791594727e+00 1.970720615934e+00 1.966350560907e+00 1.961666276942e+00 1.956676930291e+00 1.951375909744e+00 1.945768791038e+00 1.939863375893e+00 1.933658760775e+00 1.927173247988e+00 1.920410118693e+00 1.913386739122e+00 1.906118259021e+00 1.898616626763e+00 1.890905377040e+00 1.882999560555e+00 1.874922173352e+00 1.866694710602e+00 1.858339891090e+00 1.849881878672e+00 1.841341766697e+00 1.832746668284e+00 1.824119775112e+00 1.815484644579e+00 1.806865350687e+00 1.798286109921e+00 1.789768350344e+00 1.781333893107e+00 1.773003337565e+00 1.764794989870e+00 1.756730395196e+00 1.748822659930e+00 1.741089881484e+00 1.733548368018e+00 1.726206173243e+00 1.719083422343e+00 1.712182949016e+00 1.705520329499e+00 1.699106790774e+00 1.692941953454e+00 1.687048447868e+00 1.681420615130e+00 1.676075079698e+00 1.671020973910e+00 1.666255821473e+00 1.661806185295e+00 1.657662342120e+00 1.653847328685e+00 1.650367568481e+00 1.647225094514e+00 1.644447683863e+00 1.642026711448e+00 1.639989181850e+00 1.638336766574e+00 1.637076982251e+00 1.636234623594e+00 1.635795007295e+00 1.635788793782e+00 1.636205825084e+00 1.637051085931e+00 1.638339142212e+00 1.640043460189e+00 1.642187958135e+00 1.644742221674e+00 1.647705951687e+00 1.651071767133e+00 1.654799352050e+00 1.658901126180e+00 1.663321987991e+00 1.668053733461e+00 1.673070206068e+00 1.678315998972e+00 1.683792939892e+00 1.689429366003e+00 1.695213032682e+00 1.701103183489e+00 1.707041527290e+00 1.713025074961e+00 1.718978270741e+00 1.724890308117e+00 1.730717303717e+00 1.736408686885e+00 1.741962538652e+00 1.747306782701e+00 1.752440832739e+00 1.757323498610e+00 1.761912318663e+00 1.766211603338e+00 1.770157045116e+00 1.773754342853e+00 1.776964748305e+00 1.779755847103e+00 1.782133665795e+00 1.784037312660e+00 1.785478767174e+00 1.786416688817e+00 1.786829101482e+00 1.786715388299e+00 1.786024311770e+00 1.784768485583e+00 1.782910432095e+00 1.780440638899e+00 1.777356858681e+00 1.773624773356e+00 1.769269326571e+00 1.764262912403e+00 1.758619742010e+00 1.752352681432e+00 1.745452892913e+00 1.737971767252e+00 1.729903470310e+00 1.721296392997e+00 1.712189710867e+00 1.702607201201e+00 1.692625956344e+00 1.682271316850e+00 1.671616449624e+00 1.660721498362e+00 1.649632008696e+00 1.638434847434e+00 1.627164104542e+00 1.615898082169e+00 1.604683625215e+00 1.593561686174e+00 1.582594666969e+00 1.571792461665e+00 1.561202750423e+00 1.550833711392e+00 1.540689715915e+00 1.530785935515e+00 1.521091091714e+00 1.511609708277e+00 1.502305605892e+00 1.493152353022e+00 1.484126675014e+00 1.475177119235e+00 1.466290035916e+00 1.457415016567e+00 1.448529683372e+00 1.439611392300e+00 1.430625463541e+00 1.421575470876e+00 1.412432171142e+00 1.403207832487e+00 1.393900795809e+00 1.384512082497e+00 1.375069908712e+00 1.365573117262e+00 1.356054909945e+00 1.346530990831e+00 1.337014588398e+00 1.327540689010e+00 1.318109487831e+00 1.308752633540e+00 1.299475643844e+00 1.290289923324e+00 1.281217724694e+00 1.272255559787e+00 1.263432259511e+00 1.254754940429e+00 1.246249619599e+00 1.237947246130e+00 1.229876390709e+00 1.222097074486e+00 1.214649296202e+00 1.207609405758e+00 1.201046224174e+00 1.195036320235e+00 1.189672107406e+00 1.185022263329e+00 1.181184046582e+00 1.178214600950e+00 1.176174710057e+00 1.175110960923e+00 1.175023965391e+00 1.175925457957e+00 1.177760868119e+00 1.180472154915e+00 1.183971799748e+00 1.188126516183e+00 1.192816741284e+00 1.197867670981e+00 1.203125399481e+00 1.208416884690e+00 1.213565426638e+00 1.218426968105e+00 1.222836186504e+00 1.226682076615e+00 1.229848002183e+00 1.232249694177e+00 1.233841509913e+00 1.234569283595e+00 1.234441898001e+00 1.233452702665e+00 1.231632082052e+00 1.229023834071e+00 1.225659728591e+00 1.221618855090e+00 1.216940486255e+00 1.211700481161e+00 1.205974961471e+00 1.199826111618e+00 1.193373788854e+00 1.186704616412e+00 1.179970273841e+00 1.173336272259e+00 1.166987835565e+00 1.161184234999e+00 1.156167554395e+00 1.152247031679e+00 1.149721271216e+00 1.148878182106e+00 1.150003160967e+00 1.153283217414e+00 1.158868316950e+00 1.166769662904e+00 1.176893524824e+00 1.189025419300e+00 1.202800420901e+00 1.217782687682e+00 1.233407412026e+00 1.249079465082e+00 1.264172824003e+00 1.278047745379e+00 1.290144850891e+00 1.299928338629e+00 1.306989155493e+00 1.311020684386e+00 1.311823608664e+00 1.309366280641e+00 1.303703929247e+00 1.295051108846e+00 1.283719786312e+00 1.270105248150e+00 1.254709584909e+00 1.238044296060e+00 1.220684272529e+00 1.203192775893e+00 1.186118816316e+00 1.170006303571e+00 1.155336397040e+00 1.142585441923e+00 1.132166336673e+00 1.124464010943e+00 1.119821801778e+00 1.118506346855e+00 1.117295725830e+00 1.114908045581e+00 1.115689970864e+00 1.123359149938e+00 1.138243118395e+00 1.156973245635e+00 1.174821207746e+00 1.188814343771e+00 1.199495810231e+00 1.210307491673e+00 1.224968622411e+00 1.244595113895e+00 1.266654523161e+00 1.286479828113e+00 1.300167986672e+00 1.306909059217e+00 1.309304227023e+00 1.311546059504e+00 1.316559508412e+00 1.323986934877e+00 1.330440011696e+00 1.331861250020e+00 1.326317227707e+00 1.315387473136e+00 1.303342149468e+00 1.294572660708e+00 1.290800696826e+00 1.290030810424e+00 1.288095777720e+00 1.281606005990e+00 1.270238349155e+00 1.256983738969e+00 1.246197787501e+00 1.240608572497e+00 1.239364733616e+00 1.238614787884e+00 1.234156971437e+00 1.224257854818e+00 1.210836211502e+00 1.198302658767e+00 1.190714802792e+00 1.189116017100e+00 1.190984662055e+00 1.192226673677e+00 1.190193526220e+00 1.185585638759e+00 1.182017963325e+00 1.183508664621e+00 1.191519519749e+00 1.203649551883e+00 1.215019064302e+00 1.221243262328e+00 1.220869763517e+00 1.215837746722e+00 1.209841479314e+00 1.205573151297e+00 1.202693722074e+00 1.197991261650e+00 1.187645150300e+00 1.169941390060e+00 1.146781164764e+00 1.123071951875e+00 1.104305050612e+00 1.093781611890e+00 1.091520428884e+00 1.095551147482e+00 1.103125437407e+00 1.031004755419e+00 9.919026175940e-01 9.623355961882e-01 9.581535760169e-01 9.704370774107e-01 9.596325962205e-01 9.004092034080e-01 8.163463249535e-01 7.801963492933e-01 8.426403261028e-01 9.543632499789e-01 1.026787288636e+00 1.008657799256e+00 9.053942983067e-01 7.805539661960e-01 7.318455784705e-01 7.909839544696e-01 8.785200054217e-01 9.151261173359e-01 8.824232981688e-01 8.196590013460e-01 7.936912067766e-01 8.320506170573e-01 8.892313447077e-01 9.042721790485e-01 8.533453806241e-01 7.624159316314e-01 6.993466312710e-01 7.236139302116e-01 8.136616846392e-01 8.998349867643e-01 9.340806049105e-01 9.048181892493e-01 8.307688554327e-01 7.531671517728e-01 7.196154482947e-01 7.486758120767e-01 8.105508169790e-01 8.580937578724e-01 8.610452682800e-01 8.200931948609e-01 7.707400354444e-01 7.662616818589e-01 8.230020831232e-01 8.931303293357e-01 9.132873908317e-01 8.529198561746e-01 7.381701532283e-01 6.647151879418e-01 7.283678471492e-01 8.750508915968e-01 9.812452745518e-01 9.755198182089e-01 8.581879204200e-01 7.142299379987e-01 6.997918165683e-01 8.443222563940e-01 9.927213602982e-01 1.023115419610e+00 9.028937226557e-01 6.983662383736e-01 6.187529931799e-01 8.080576784817e-01 1.059922196158e+00 1.191535118230e+00 1.134294992179e+00 9.063589818572e-01 6.379960828514e-01 6.247026862020e-01 8.856883512460e-01 1.121162930303e+00 1.190047439695e+00 1.070534668879e+00 8.348352028050e-01 6.766510543824e-01 7.846308256814e-01 1.001159232220e+00 1.121050270061e+00 1.071811559249e+00 8.812052903458e-01 6.852876362540e-01 7.029825721861e-01 9.072232083513e-01 1.080304161155e+00 1.108721377072e+00 9.777758986651e-01 7.575551340253e-01 6.264116794834e-01 7.411408502418e-01 9.531514995151e-01 1.087619608292e+00 1.080935045814e+00 9.471547512692e-01 7.729953394948e-01 7.124285964303e-01 8.325070646697e-01 1.003853965276e+00 1.101753556642e+00 1.079555903320e+00 9.565960928354e-01 8.180418408982e-01 7.922976222833e-01 9.105452079125e-01 1.057386895399e+00 1.124565207973e+00 1.070791374688e+00 9.238489977313e-01 7.898344879562e-01 8.101470186394e-01 9.713701805584e-01 1.126098876900e+00 1.171996367773e+00 1.084140475090e+00 9.134220686248e-01 7.914734670982e-01 8.450296866783e-01 1.006442938604e+00 1.126043218233e+00 1.127783692253e+00 1.017464076155e+00 8.736737899884e-01 8.173569783278e-01 8.877879933307e-01 9.873359675754e-01 1.022002155733e+00 9.734580610749e-01 8.933103235551e-01 8.640669550376e-01 9.119619904055e-01 9.786981606949e-01
 1.263830607229e+00 1.263855031195e+00 1.264157499385e+00 1.265295949182e+00 1.266972120470e+00 1.268378941784e+00 1.269016244990e+00 1.269165936867e+00 1.269610110400e+00 1.270841678173e+00 1.272535790798e+00 1.273875982830e+00 1.274427119182e+00 1.274601491228e+00 1.275201397559e+00 1.276563669308e+00 1.278227772304e+00 1.279430326126e+00 1.279888105799e+00 1.280087206329e+00 1.280791088510e+00 1.282238581912e+00 1.283877285583e+00 1.284942392566e+00 1.285274006042e+00 1.285475054955e+00 1.286274644136e+00 1.287781668833e+00 1.289385174229e+00 1.290373966734e+00 1.290657192669e+00 1.290870961494e+00 1.291736745552e+00 1.293305766703e+00 1.294889333495e+00 1.295788213131e+00 1.296017651444e+00 1.296286415921e+00 1.297262206250e+00 1.298882758072e+00 1.300420251946e+00 1.301233047386e+00 1.301433406408e+00 1.301778145311e+00 1.302867982294e+00 1.304520474122e+00 1.305973048997e+00 1.306687969132e+00 1.306896271905e+00 1.307342661248e+00 1.308522556197e+00 1.310174680105e+00 1.311555605467e+00 1.312202344008e+00 1.312411509882e+00 1.312929993772e+00 1.314178954606e+00 1.315831139506e+00 1.317152368371e+00 1.317743563536e+00 1.317948078946e+00 1.318512806011e+00 1.319826748715e+00 1.321503091284e+00 1.322770565142e+00 1.323272758146e+00 1.323446771967e+00 1.324075196626e+00 1.325479620066e+00 1.327180557831e+00 1.328374042865e+00 1.328771763624e+00 1.328923627304e+00 1.329645690315e+00 1.331161386389e+00 1.332856187730e+00 1.333928219289e+00 1.334227743097e+00 1.334413417473e+00 1.335270225787e+00 1.336877622890e+00 1.338520555550e+00 1.339449609073e+00 1.339677240294e+00 1.339949738967e+00 1.340954284006e+00 1.342605990412e+00 1.344149465749e+00 1.344952714236e+00 1.345161665583e+00 1.345541682555e+00 1.346660789465e+00 1.348306581350e+00 1.349728036332e+00 1.350429125692e+00 1.350661150371e+00 1.351149573888e+00 1.352336253994e+00 1.353933746662e+00 1.355237410282e+00 1.355866640551e+00 1.356141756549e+00 1.356727178411e+00 1.357943144496e+00 1.359463631583e+00 1.360661349800e+00 1.361261054540e+00 1.361601631863e+00 1.362265863108e+00 1.363480557748e+00 1.364908560887e+00 1.366022469495e+00 1.366636481861e+00 1.367064519177e+00 1.367787651425e+00 1.368966288394e+00 1.370303498099e+00 1.371367840714e+00 1.372025903573e+00 1.372541438770e+00 1.373295724370e+00 1.374415476895e+00 1.375669876448e+00 1.376717165423e+00 1.377434084915e+00 1.378022094379e+00 1.378781024098e+00 1.379829760861e+00 1.381011579897e+00 1.382058995512e+00 1.382846643840e+00 1.383496658349e+00 1.384247667970e+00 1.385223684010e+00 1.386337280013e+00 1.387389829735e+00 1.388250544953e+00 1.388965910908e+00 1.389711019884e+00 1.390617995835e+00 1.391665825064e+00 1.392713656683e+00 1.393633653925e+00 1.394416239380e+00 1.395169833504e+00 1.396024102550e+00 1.397002172826e+00 1.398021671025e+00 1.398974972635e+00 1.399820337171e+00 1.400608738063e+00 1.401430314662e+00 1.402339044097e+00 1.403309253710e+00 1.404270155021e+00 1.405169497325e+00 1.406003262881e+00 1.406817762002e+00 1.407673763459e+00 1.408590487825e+00 1.409535558449e+00 1.410460503192e+00 1.411332300497e+00 1.412162755716e+00 1.412995210470e+00 1.413867169638e+00 1.414776972489e+00 1.415693750377e+00 1.416585035950e+00 1.417438762002e+00 1.418273005097e+00 1.419120807868e+00 1.419995149252e+00 1.420887428241e+00 1.421774447089e+00 1.422640818670e+00 1.423488114173e+00 1.424334675252e+00 1.425194284355e+00 1.426062827644e+00 1.426930535604e+00 1.427791894719e+00 1.428647720758e+00 1.429504188470e+00 1.430362559785e+00 1.431217015379e+00 1.432065446263e+00 1.432911444813e+00 1.433764264171e+00 1.434623199312e+00 1.435479801372e+00 1.436326897837e+00 1.437162502304e+00 1.437998137546e+00 1.438841340931e+00 1.439692037104e+00 1.440538217857e+00 1.441375434773e+00 1.442203187332e+00 1.443032748422e+00 1.443868964520e+00 1.444706256168e+00 1.445536268354e+00 1.446358918059e+00 1.447178867439e+00 1.448002403703e+00 1.448828539902e+00 1.449649307354e+00 1.450463434722e+00 1.451273543967e+00 1.452084424359e+00 1.452896506017e+00 1.453706089655e+00 1.454511451827e+00 1.455312460925e+00 1.456111617416e+00 1.456912247194e+00 1.457710152104e+00 1.458503610278e+00 1.459294794152e+00 1.460084264880e+00 1.460872847281e+00 1.461660511782e+00 1.462444602264e+00 1.463225285809e+00 1.464003933950e+00 1.464782014275e+00 1.465557981930e+00 1.466332643625e+00 1.467103660161e+00 1.467871676529e+00 1.468638875331e+00 1.469403260996e+00 1.470166700680e+00 1.470927972617e+00 1.471685236463e+00 1.472440183082e+00 1.473195557410e+00 1.473949219045e+00 1.474697766058e+00 1.475444401942e+00 1.476189424519e+00 1.476933091159e+00 1.477676646662e+00 1.478414826483e+00 1.479148195816e+00 1.479881172636e+00 1.480614088318e+00 1.481344007769e+00 1.482071426248e+00 1.482793477619e+00 1.483511860943e+00 1.484229976579e+00 1.484947426804e+00 1.485660619411e+00 1.486369512896e+00 1.487075984476e+00 1.487778278657e+00 1.488480542545e+00 1.489179189147e+00 1.489874701285e+00 1.490569203030e+00 1.491259500220e+00 1.491945345900e+00 1.492628626665e+00 1.493312392053e+00 1.493992924807e+00 1.494670806599e+00 1.495343172495e+00 1.496010661977e+00 1.496679402443e+00 1.497345524657e+00 1.498008132486e+00 1.498666806174e+00 1.499320255377e+00 1.499970205641e+00 1.500619728533e+00 1.501264555648e+00 1.501904895927e+00 1.502543843364e+00 1.503178564841e+00 1.503808849986e+00 1.504437775567e+00 1.505061399777e+00 1.505682425810e+00 1.506301783806e+00 1.506915467509e+00 1.507526834699e+00 1.508134566655e+00 1.508738476159e+00 1.509340199285e+00 1.509936539617e+00 1.510529704350e+00 1.511120286144e+00 1.511708322563e+00 1.512290165202e+00 1.512868650294e+00 1.513444171536e+00 1.514014434888e+00 1.514582009127e+00 1.515147576969e+00 1.515706761369e+00 1.516263433428e+00 1.516814827440e+00 1.517362583952e+00 1.517908552776e+00 1.518450661089e+00 1.518987107923e+00 1.519518899046e+00 1.520046183208e+00 1.520569837282e+00 1.521091290639e+00 1.521607540642e+00 1.522118833836e+00 1.522626126404e+00 1.523128224610e+00 1.523625928737e+00 1.524121083951e+00 1.524611798620e+00 1.525097208230e+00 1.525578265122e+00 1.526054143566e+00 1.526525076351e+00 1.526993059647e+00 1.527456133002e+00 1.527914592724e+00 1.528367632538e+00 1.528813944088e+00 1.529257893041e+00 1.529697862121e+00 1.530131872940e+00 1.530562754045e+00 1.530986337267e+00 1.531404794164e+00 1.531818936433e+00 1.532228284793e+00 1.532633855805e+00 1.533034509107e+00 1.533427368275e+00 1.533815649097e+00 1.534198892068e+00 1.534578176389e+00 1.534952788161e+00 1.535321874572e+00 1.535682758901e+00 1.536039379791e+00 1.536391933348e+00 1.536739716288e+00 1.537082469479e+00 1.537416950079e+00 1.537744948870e+00 1.538069762140e+00 1.538388367556e+00 1.538703514519e+00 1.539011537085e+00 1.539312165745e+00 1.539607101919e+00 1.539897099087e+00 1.540181940774e+00 1.540462629629e+00 1.540734497383e+00 1.540999990042e+00 1.541260270413e+00 1.541515513450e+00 1.541765701482e+00 1.542009509281e+00 1.542244786722e+00 1.542475573563e+00 1.542699822982e+00 1.542919279751e+00 1.543133719450e+00 1.543338637104e+00 1.543538677272e+00 1.543733183696e+00 1.543921574614e+00 1.544104127886e+00 1.544280150510e+00 1.544448657935e+00 1.544612323988e+00 1.544769781590e+00 1.544920918507e+00 1.545065549748e+00 1.545203666577e+00 1.545336328659e+00 1.545462130642e+00 1.545580523887e+00 1.545694024270e+00 1.545799895220e+00 1.545900668496e+00 1.545995374086e+00 1.546081535095e+00 1.546162181588e+00 1.546236895905e+00 1.546303694520e+00 1.546366373351e+00 1.546421123331e+00 1.546468673605e+00 1.546510584373e+00 1.546544915362e+00 1.546574171626e+00 1.546597385641e+00 1.546612714739e+00 1.546621734299e+00 1.546623957844e+00 1.546619645922e+00 1.546610494397e+00 1.546594240983e+00 1.546571225009e+00 1.546541862429e+00 1.546503979060e+00 1.546462167581e+00 1.546414062765e+00 1.546358361506e+00 1.546297256356e+00 1.546228510774e+00 1.546153463839e+00 1.546072845381e+00 1.545985880984e+00 1.545893435385e+00 1.545793865202e+00 1.545687295364e+00 1.545576013860e+00 1.545457804825e+00 1.545334065891e+00 1.545204366590e+00 1.545068083807e+00 1.544926290444e+00 1.544778076540e+00 1.544624081039e+00 1.544465954111e+00 1.544300902226e+00 1.544129518691e+00 1.543954570911e+00 1.543771548727e+00 1.543584903448e+00 1.543391992610e+00 1.543194305427e+00 1.542991815916e+00 1.542782946189e+00 1.542569561085e+00 1.542351898777e+00 1.542128825726e+00 1.541901137883e+00 1.541669899724e+00 1.541431692086e+00 1.541190569956e+00 1.540944852303e+00 1.540694796430e+00 1.540441061659e+00 1.540183914079e+00 1.539922257505e+00 1.539656400537e+00 1.539387280543e+00 1.539115608766e+00 1.538839206486e+00 1.538561519163e+00 1.538279680275e+00 1.537995283010e+00 1.537707907215e+00 1.537418120272e+00 1.537126856770e+00 1.536833503233e+00 1.536536173833e+00 1.536238615885e+00 1.535939172901e+00 1.535638209917e+00 1.535337149274e+00 1.535033652796e+00 1.534730502420e+00 1.534425876710e+00 1.534120260624e+00 1.533816315208e+00 1.533511534249e+00 1.533206564772e+00 1.532902224921e+00 1.532600526515e+00 1.532298581012e+00 1.531998031468e+00 1.531699069892e+00 1.531401598483e+00 1.531106084329e+00 1.530813840135e+00 1.530523889716e+00 1.530235995144e+00 1.529952509573e+00 1.529672644021e+00 1.529397010257e+00 1.529124380390e+00 1.528857378599e+00 1.528594476236e+00 1.528336524716e+00 1.528084654945e+00 1.527838671993e+00 1.527598078755e+00 1.527363628631e+00 1.527137811080e+00 1.526917756889e+00 1.526705568901e+00 1.526502071283e+00 1.526305239501e+00 1.526119028400e+00 1.525940509990e+00 1.525771822667e+00 1.525612660504e+00 1.525463272301e+00 1.525325763672e+00 1.525198347010e+00 1.525083010359e+00 1.524979289377e+00 1.524886550426e+00 1.524808215164e+00 1.524742667622e+00 1.524690711839e+00 1.524652223244e+00 1.524627751191e+00 1.524620095738e+00 1.524625097314e+00 1.524647449557e+00 1.524686830726e+00 1.524740961407e+00 1.524814463230e+00 1.524902753306e+00 1.525011717955e+00 1.525137985173e+00 1.525283078770e+00 1.525449826428e+00 1.525633889079e+00 1.525839512991e+00 1.526066606693e+00 1.526313647164e+00 1.526585591998e+00 1.526876073603e+00 1.527193085768e+00 1.527532000423e+00 1.527893660230e+00 1.528282361243e+00 1.528693829792e+00 1.529132056289e+00 1.529596499510e+00 1.530085596272e+00 1.530603658626e+00 1.531147888629e+00 1.531720986502e+00 1.532322012360e+00 1.532950762809e+00 1.533611026908e+00 1.534299905043e+00 1.535020849513e+00 1.535771167982e+00 1.536553107524e+00 1.537368906419e+00 1.538213678655e+00 1.539093553158e+00 1.540006854389e+00 1.540952237692e+00 1.541934231687e+00 1.542947781480e+00 1.544001023510e+00 1.545086923026e+00 1.546208715594e+00 1.547369555107e+00 1.548564338668e+00 1.549799093443e+00 1.551070584149e+00 1.552380120661e+00 1.553728934748e+00 1.555115044733e+00 1.556543396213e+00 1.558009381422e+00 1.559517560667e+00 1.561065136426e+00 1.562652566768e+00 1.564284892980e+00 1.565955027683e+00 1.567670096600e+00 1.569424726392e+00 1.571222452005e+00 1.573065677602e+00 1.574948514268e+00 1.576877292813e+00 1.578849210355e+00 1.580863722508e+00 1.582925120363e+00 1.585027767297e+00 1.587178214336e+00 1.589370420978e+00 1.591609405460e+00 1.593893570101e+00 1.596221135549e+00 1.598597466965e+00 1.601015970066e+00 1.603482134145e+00 1.605994478668e+00 1.608551267629e+00 1.611155880675e+00 1.613803286671e+00 1.616500625813e+00 1.619241507408e+00 1.622027256010e+00 1.624862716911e+00 1.627739781656e+00 1.630667613423e+00 1.633637959464e+00 1.636654606626e+00 1.639718900081e+00 1.642825128862e+00 1.645981655284e+00 1.649179036181e+00 1.652423955538e+00 1.655714317894e+00 1.659047191861e+00 1.662427547183e+00 1.665848669388e+00 1.669318031745e+00 1.672828914662e+00 1.676382181642e+00 1.679983021194e+00 1.683621620533e+00 1.687307607404e+00 1.691032925226e+00 1.694799958652e+00 1.698611570995e+00 1.702459589971e+00 1.706354628030e+00 1.710284363290e+00 1.714257109617e+00 1.718268818233e+00 1.722317712380e+00 1.726409590964e+00 1.730533890633e+00 1.734699460255e+00 1.738901382897e+00 1.743138130379e+00 1.747414213718e+00 1.751720267193e+00 1.756067529213e+00 1.760444162009e+00 1.764855111306e+00 1.769301615008e+00 1.773775242492e+00 1.778287197718e+00 1.782823478531e+00 1.787394295280e+00 1.791994195023e+00 1.796619279506e+00 1.801279709374e+00 1.805959622249e+00 1.810673001778e+00 1.815408700678e+00 1.820169008757e+00 1.824957834661e+00 1.829763512686e+00 1.834600535919e+00 1.839452680506e+00 1.844329083559e+00 1.849227736351e+00 1.854140572188e+00 1.859079445628e+00 1.864030685978e+00 1.869001999564e+00 1.873989489632e+00 1.878989091543e+00 1.884010487877e+00 1.889037601572e+00 1.894083780478e+00 1.899138847641e+00 1.904204960882e+00 1.909285330487e+00 1.914367276592e+00 1.919465458489e+00 1.924567149317e+00 1.929676678544e+00 1.934794350621e+00 1.939910918980e+00 1.945039087342e+00 1.950162963586e+00 1.955294331616e+00 1.960425459444e+00 1.965554615486e+00 1.970687725856e+00 1.975813717687e+00 1.980943482510e+00 1.986066552930e+00 1.991183981616e+00 1.996301984931e+00 2.001406534012e+00 2.006511589338e+00 2.011603457474e+00 2.016688747796e+00 2.021766276945e+00 2.026828223694e+00 2.031885679579e+00 2.036924691003e+00 2.041955166119e+00 2.046970805515e+00 2.051968846388e+00 2.056957144018e+00 2.061921525652e+00 2.066875342755e+00 2.071807646603e+00 2.076720985770e+00 2.081617515131e+00 2.086487761223e+00 2.091344794580e+00 2.096173709335e+00 2.100981791836e+00 2.105767431674e+00 2.110525570334e+00 2.115265095074e+00 2.119971201620e+00 2.124655749268e+00 2.129312361135e+00 2.133938157639e+00 2.138540564831e+00 2.143107617121e+00 2.147652412161e+00 2.152160692886e+00 2.156639685966e+00 2.161090119133e+00 2.165502699757e+00 2.169887952747e+00 2.174235357486e+00 2.178552165029e+00 2.182834477453e+00 2.187077676941e+00 2.191292026249e+00 2.195463703538e+00 2.199603981175e+00 2.203706771604e+00 2.207768998019e+00 2.211799426963e+00 2.215784600957e+00 2.219738206261e+00 2.223649052011e+00 2.227521029330e+00 2.231357262270e+00 2.235146819010e+00 2.238903765206e+00 2.242615526273e+00 2.246288509454e+00 2.249922267764e+00 2.253510114225e+00 2.257064994241e+00 2.260569054742e+00 2.264038507659e+00 2.267464686328e+00 2.270845896439e+00 2.274192764086e+00 2.277488166857e+00 2.280749851154e+00 2.283965580051e+00 2.287137520670e+00 2.290273478731e+00 2.293360244876e+00 2.296413422580e+00 2.299418450273e+00 2.302382761977e+00 2.305309732363e+00 2.308188712024e+00 2.311033652741e+00 2.313830231910e+00 2.316591136833e+00 2.319310348403e+00 2.321985520846e+00 2.324628721123e+00 2.327222674014e+00 2.329785542535e+00 2.332304392418e+00 2.334783770418e+00 2.337230848683e+00 2.339630838249e+00 2.342002550889e+00 2.344330672078e+00 2.346623598989e+00 2.348884118401e+00 2.351102315596e+00 2.353294252983e+00 2.355444243213e+00 2.357564242606e+00 2.359651028254e+00 2.361701112403e+00 2.363726026196e+00 2.365711173842e+00 2.367673207784e+00 2.369600966894e+00 2.371497531947e+00 2.373372846312e+00 2.375210965922e+00 2.377029701578e+00 2.378817575036e+00 2.380581041527e+00 2.382322631715e+00 2.384033142265e+00 2.385728648110e+00 2.387395362121e+00 2.389043022496e+00 2.390671014134e+00 2.392274597134e+00 2.393867807909e+00 2.395433586817e+00 2.396988576435e+00 2.398524336645e+00 2.400042796022e+00 2.401552766225e+00 2.403040819490e+00 2.404523506534e+00 2.405989488212e+00 2.407443942779e+00 2.408893524838e+00 2.410325821615e+00 2.411757435781e+00 2.413176129229e+00 2.414589857865e+00 2.416000800455e+00 2.417399845410e+00 2.418803268568e+00 2.420195079809e+00 2.421589772169e+00 2.422981817563e+00 2.424369834384e+00 2.425764053110e+00 2.427151738714e+00 2.428547351369e+00 2.429941515601e+00 2.431338277147e+00 2.432741670065e+00 2.434144646893e+00 2.435557927649e+00 2.436971703924e+00 2.438394024304e+00 2.439824914141e+00 2.441257337726e+00 2.442703820473e+00 2.444152542690e+00 2.445613673610e+00 2.447083490551e+00 2.448558606944e+00 2.450050153442e+00 2.451543739785e+00 2.453053480089e+00 2.454570494207e+00 2.456096546352e+00 2.457636545993e+00 2.459180941367e+00 2.460742019307e+00 2.462307844531e+00 2.463885855269e+00 2.465476136625e+00 2.467069992577e+00 2.468679162068e+00 2.470292250640e+00 2.471916322279e+00 2.473548240506e+00 2.475183397400e+00 2.476831005663e+00 2.478478850206e+00 2.480135455933e+00 2.481795039971e+00 2.483457180226e+00 2.485125685438e+00 2.486789814285e+00 2.488459696355e+00 2.490126061492e+00 2.491790254980e+00 2.493454525808e+00 2.495108815680e+00 2.496763150497e+00 2.498406815057e+00 2.500042569452e+00 2.501670258308e+00 2.503283593886e+00 2.504887916911e+00 2.506472449975e+00 2.508044537042e+00 2.509597428561e+00 2.511128933733e+00 2.512641838564e+00 2.514127420907e+00 2.515591531144e+00 2.517026158153e+00 2.518431302395e+00 2.519808187806e+00 2.521148745452e+00 2.522457577078e+00 2.523726719256e+00 2.524958474383e+00 2.526150126256e+00 2.527295260841e+00 2.528400561858e+00 2.529453503457e+00 2.530460408992e+00 2.531415323307e+00 2.532316126734e+00 2.533166015492e+00 2.533953300274e+00 2.534684125611e+00 2.535354032724e+00 2.535959058840e+00 2.536502235868e+00 2.536973518066e+00 2.537381288692e+00 2.537715009999e+00 2.537976150442e+00 2.538166613916e+00 2.538276386839e+00 2.538313642932e+00 2.538267653257e+00 2.538143123196e+00 2.537937666060e+00 2.537644115552e+00 2.537271334105e+00 2.536807521826e+00 2.536260211135e+00 2.535622695854e+00 2.534893104930e+00 2.534077809399e+00 2.533166006655e+00 2.532165666127e+00 2.531071219661e+00 2.529881767632e+00 2.528600540896e+00 2.527220666487e+00 2.525749896162e+00 2.524181435789e+00 2.522515758811e+00 2.520757899505e+00 2.518899919153e+00 2.516950481858e+00 2.514902380930e+00 2.512758959304e+00 2.510523034669e+00 2.508188572128e+00 2.505764113065e+00 2.503241789826e+00 2.500627911693e+00 2.497923447677e+00 2.495124173406e+00 2.492237596310e+00 2.489257095510e+00 2.486190650115e+00 2.483035963754e+00 2.479792279726e+00 2.476466090648e+00 2.473051634103e+00 2.469558138742e+00 2.465979319442e+00 2.462319375053e+00 2.458583610870e+00 2.454764470640e+00 2.450872465530e+00 2.446902514773e+00 2.442857684497e+00 2.438743537205e+00 2.434553296191e+00 2.430298360249e+00 2.425970484976e+00 2.421576411053e+00 2.417118130915e+00 2.412591247666e+00 2.408005606867e+00 2.403354472809e+00 2.398643701302e+00 2.393875332980e+00 2.389044311214e+00 2.384161758978e+00 2.379219711078e+00 2.374225536826e+00 2.369177686357e+00 2.364074832981e+00 2.358925945805e+00 2.353722507095e+00 2.348473427224e+00 2.343176584731e+00 2.337830988202e+00 2.332443449343e+00 2.327006521713e+00 2.321531210343e+00 2.316012596110e+00 2.310451918719e+00 2.304854469157e+00 2.299214045768e+00 2.293541404449e+00 2.287829103206e+00 2.282083162255e+00 2.276307074771e+00 2.270494801717e+00 2.264657239349e+00 2.258788569591e+00 2.252896365466e+00 2.246981059825e+00 2.241040621070e+00 2.235086303320e+00 2.229110446780e+00 2.223124833574e+00 2.217126890185e+00 2.211120296358e+00 2.205114581543e+00 2.199103627881e+00 2.193100972237e+00 2.187104946955e+00 2.181122382266e+00 2.175160328041e+00 2.169216837256e+00 2.163306949693e+00 2.157428404962e+00 2.151591023015e+00 2.145802601923e+00 2.140061906896e+00 2.134388618290e+00 2.128776284532e+00 2.123240818936e+00 2.117786828457e+00 2.112416610727e+00 2.107149876157e+00 2.101978734754e+00 2.096922002080e+00 2.091981756237e+00 2.087164457645e+00 2.082483153780e+00 2.077932471899e+00 2.073532705237e+00 2.069278749525e+00 2.065179278677e+00 2.061243885044e+00 2.057465659762e+00 2.053861178611e+00 2.050420446121e+00 2.047153021733e+00 2.044059682730e+00 2.041131847259e+00 2.038382826415e+00 2.035793756677e+00 2.033373297027e+00 2.031112635067e+00 2.029000326426e+00 2.027041621740e+00 2.025213515032e+00 2.023518811917e+00 2.021939416082e+00 2.020461869491e+00 2.019082566353e+00 2.017772839107e+00 2.016530397985e+00 2.015331252947e+00 2.014157304867e+00 2.012998231931e+00 2.011822631374e+00 2.010624800512e+00 2.009374601633e+00 2.008055081610e+00 2.006649622293e+00 2.005129089423e+00 2.003484821292e+00 2.001685661693e+00 1.999718852967e+00 1.997566709868e+00 1.995202656032e+00 1.992623264410e+00 1.989799154016e+00 1.986724480233e+00 1.983383832587e+00 1.979762724001e+00 1.975858528092e+00 1.971652784086e+00 1.967149147184e+00 1.962336868557e+00 1.957215155666e+00 1.951788573664e+00 1.946050055454e+00 1.940013495450e+00 1.933677130262e+00 1.927053587612e+00 1.920154251737e+00 1.912986237619e+00 1.905569479446e+00 1.897915244905e+00 1.890043290311e+00 1.881973175859e+00 1.873723338244e+00 1.865317223890e+00 1.856774324154e+00 1.848121111707e+00 1.839379518170e+00 1.830573203486e+00 1.821726612243e+00 1.812863907734e+00 1.804008569475e+00 1.795181458073e+00 1.786410693790e+00 1.777711143381e+00 1.769108433655e+00 1.760620746649e+00 1.752265284796e+00 1.744063356601e+00 1.736023598339e+00 1.728171429786e+00 1.720511724269e+00 1.713061012112e+00 1.705835014296e+00 1.698834217386e+00 1.692084160854e+00 1.685580742534e+00 1.679341764289e+00 1.673377469498e+00 1.667686622232e+00 1.662296255344e+00 1.657198453347e+00 1.652414514805e+00 1.647955047732e+00 1.643819675059e+00 1.640039087553e+00 1.636603179063e+00 1.633541350330e+00 1.630859784869e+00 1.628563085134e+00 1.626682477573e+00 1.625204489507e+00 1.624159857418e+00 1.623548054746e+00 1.623371929051e+00 1.623655733204e+00 1.624375352550e+00 1.625559858569e+00 1.627187792926e+00 1.629258127532e+00 1.631775966379e+00 1.634702276054e+00 1.638054535696e+00 1.641786964981e+00 1.645890383319e+00 1.650347746421e+00 1.655102821858e+00 1.660162774694e+00 1.665461358157e+00 1.670979456237e+00 1.676685270624e+00 1.682516114067e+00 1.688469071343e+00 1.694467986467e+00 1.700496440183e+00 1.706513183087e+00 1.712458203186e+00 1.718329816348e+00 1.724051853570e+00 1.729615779786e+00 1.734979669279e+00 1.740093760656e+00 1.744959376737e+00 1.749507058272e+00 1.753733866657e+00 1.757604081183e+00 1.761074014453e+00 1.764147563510e+00 1.766759914154e+00 1.768914311256e+00 1.770572320927e+00 1.771698979495e+00 1.772294797551e+00 1.772301381005e+00 1.771724355752e+00 1.770524349024e+00 1.768678261432e+00 1.766185867335e+00 1.762999795067e+00 1.759135721314e+00 1.754564299137e+00 1.749282333941e+00 1.743301544767e+00 1.736600531308e+00 1.729217805426e+00 1.721146351518e+00 1.712419162784e+00 1.703072797797e+00 1.693121994350e+00 1.682639971720e+00 1.671649444813e+00 1.660220115502e+00 1.648418229555e+00 1.636288743729e+00 1.623928932712e+00 1.611382583722e+00 1.598737938849e+00 1.586065973775e+00 1.573419935224e+00 1.560888330872e+00 1.548507028351e+00 1.536344714917e+00 1.524443828375e+00 1.512832048614e+00 1.501554841881e+00 1.490611392319e+00 1.480027051204e+00 1.469795001983e+00 1.459904127421e+00 1.450354287112e+00 1.441107271473e+00 1.432155869909e+00 1.423461670890e+00 1.414999784493e+00 1.406749860245e+00 1.398667684628e+00 1.390749763843e+00 1.382957648754e+00 1.375282759816e+00 1.367711695642e+00 1.360223310160e+00 1.352828946414e+00 1.345502569444e+00 1.338255592087e+00 1.331080708377e+00 1.323967934914e+00 1.316928817255e+00 1.309938951614e+00 1.303004968283e+00 1.296110213311e+00 1.289239486778e+00 1.282388574277e+00 1.275531508269e+00 1.268669850319e+00 1.261784098554e+00 1.254874634534e+00 1.247947820312e+00 1.241005853605e+00 1.234083331720e+00 1.227202374317e+00 1.220418602548e+00 1.213785612912e+00 1.207370918312e+00 1.201268250808e+00 1.195546355418e+00 1.190318850895e+00 1.185667525411e+00 1.181682660548e+00 1.178458101308e+00 1.176041930391e+00 1.174505185045e+00 1.173858314294e+00 1.174109192717e+00 1.175237782757e+00 1.177175944475e+00 1.179864255222e+00 1.183180997492e+00 1.187013333500e+00 1.191226587076e+00 1.195664180861e+00 1.200193314153e+00 1.204650226774e+00 1.208913488707e+00 1.212851465019e+00 1.216352273071e+00 1.219342520883e+00 1.221733129369e+00 1.223495138713e+00 1.224584690734e+00 1.224991622201e+00 1.224725439948e+00 1.223776880390e+00 1.222189144104e+00 1.219965708411e+00 1.217143625969e+00 1.213764643253e+00 1.209846511587e+00 1.205467697196e+00 1.200668989598e+00 1.195547340446e+00 1.190222381919e+00 1.184819867128e+00 1.179550867473e+00 1.174613030500e+00 1.170282059338e+00 1.166845010865e+00 1.164595478203e+00 1.163859519621e+00 1.164892503302e+00 1.167941419086e+00 1.173148232640e+00 1.180559250398e+00 1.190119132141e+00 1.201609794269e+00 1.214731872948e+00 1.229030938135e+00 1.243983254067e+00 1.259006202725e+00 1.273455394679e+00 1.286736787858e+00 1.298248113633e+00 1.307481605342e+00 1.314019487927e+00 1.317532886983e+00 1.317858508090e+00 1.314923550574e+00 1.308816951527e+00 1.299747055601e+00 1.288022386714e+00 1.274080541458e+00 1.258399229996e+00 1.241536798583e+00 1.224070498535e+00 1.206578375725e+00 1.189645760461e+00 1.173801738288e+00 1.159570456238e+00 1.147411773483e+00 1.137751824994e+00 1.130975683414e+00 1.127396142849e+00 1.124356767558e+00 1.120074453430e+00 1.118968540546e+00 1.124869079267e+00 1.138217296958e+00 1.155701327964e+00 1.172606601678e+00 1.185967966536e+00 1.196380627395e+00 1.207375764548e+00 1.222760227904e+00 1.243672611467e+00 1.267522717356e+00 1.289540572385e+00 1.305724847254e+00 1.315193386770e+00 1.320486839348e+00 1.325712880635e+00 1.333672303715e+00 1.343861768125e+00 1.352761875445e+00 1.356203859174e+00 1.352160539130e+00 1.342127733783e+00 1.330309086552e+00 1.321085999930e+00 1.316248553119e+00 1.313934392734e+00 1.310096722629e+00 1.301419338482e+00 1.287606073551e+00 1.271686876633e+00 1.258119055673e+00 1.249802730325e+00 1.246049997023e+00 1.243076236237e+00 1.236608649079e+00 1.224747501960e+00 1.209234185179e+00 1.194364426000e+00 1.184182625876e+00 1.179786486366e+00 1.178698361234e+00 1.176798093231e+00 1.171358490047e+00 1.163045173309e+00 1.155564252189e+00 1.153188061786e+00 1.157701015282e+00 1.166960879049e+00 1.176193296410e+00 1.181016826481e+00 1.179978494453e+00 1.175088449598e+00 1.170164873206e+00 1.168018235320e+00 1.168350048440e+00 1.167930661844e+00 1.162904741918e+00 1.151536147496e+00 1.135599475075e+00 1.119583004350e+00 1.108051561574e+00 1.102841789393e+00 1.102155531648e+00 1.102175786878e+00 1.098980929611e+00 1.025374202411e+00 9.586146188631e-01 9.097927613356e-01 9.020816802776e-01 9.314534745684e-01 9.489449530604e-01 9.177948401792e-01 8.510432088996e-01 8.097857772990e-01 8.453015421253e-01 9.269204996347e-01 9.777145885216e-01 9.488576111046e-01 8.479054606841e-01 7.425091706332e-01 7.254178134739e-01 8.042857373946e-01 8.898655804436e-01 9.106514701599e-01 8.576986151415e-01 7.811018853431e-01 7.584373093042e-01 8.128069971852e-01 8.821871467196e-01 8.984427707246e-01 8.407099548703e-01 7.439412057893e-01 6.876767570399e-01 7.299859816481e-01 8.309052179893e-01 9.123458942376e-01 9.307152637137e-01 8.851200296069e-01 8.077762378366e-01 7.483640183539e-01 7.429979372324e-01 7.832630997739e-01 8.303361389071e-01 8.515366030263e-01 8.369283359919e-01 8.016130369522e-01 7.797457776116e-01 8.003003167941e-01 8.542214017637e-01 8.982212597339e-01 8.908228495967e-01 8.216656914384e-01 7.294354512522e-01 6.984321508022e-01 7.754915630017e-01 8.935931085543e-01 9.577723151333e-01 9.204489453877e-01 8.009000551155e-01 6.993262534896e-01 7.424124199190e-01 8.949245958098e-01 1.011758856384e+00 9.999478647680e-01 8.471004496259e-01 6.432650841579e-01 6.201274597642e-01 8.461641827088e-01 1.086356629463e+00 1.186725589064e+00 1.098142156207e+00 8.567901337223e-01 6.212082297908e-01 6.737301133328e-01 9.366502537816e-01 1.137623312083e+00 1.164854119254e+00 1.016341183004e+00 7.911949482084e-01 7.074915057607e-01 8.709511562045e-01 1.074953526723e+00 1.151574592337e+00 1.054865820348e+00 8.383671838684e-01 6.765715619364e-01 7.689634371181e-01 9.924480838688e-01 1.138639795532e+00 1.121872574426e+00 9.502360581332e-01 7.229499237334e-01 6.464248272079e-01 8.064495963663e-01 1.004766900642e+00 1.096299496335e+00 1.044613731175e+00 8.901609467477e-01 7.467533922367e-01 7.531072007309e-01 8.929336199717e-01 1.029193389772e+00 1.076350706907e+00 1.020943579055e+00 9.086992328602e-01 8.317173457944e-01 8.656761529351e-01 9.775098290728e-01 1.073414260912e+00 1.089816977905e+00 1.015999463011e+00 8.966834550052e-01 8.264937099528e-01 8.794647443617e-01 1.008499708227e+00 1.109625756283e+00 1.117409120170e+00 1.025898587743e+00 8.923338711103e-01 8.265310348279e-01 8.948021145909e-01 1.023598998239e+00 1.104086823604e+00 1.084632242492e+00 9.805948596679e-01 8.673313165957e-01 8.395179820991e-01 9.074274051439e-01 9.853037832157e-01 1.001092355481e+00 9.459131217404e-01 8.688945649033e-01 8.403996239486e-01 8.785849376730e-01 9.338194438614e-01
 1.308362423746e+00 1.308381036819e+00 1.308686369459e+00 1.309856499657e+00 1.311585820611e+00 1.313036036863e+00 1.313685647820e+00 1.313827641941e+00 1.314275489698e+00 1.315542362109e+00 1.317290305750e+00 1.318672833641e+00 1.319236103765e+00 1.319405679768e+00 1.320012781997e+00 1.321413645401e+00 1.323132990664e+00 1.324377497978e+00 1.324847246479e+00 1.325042770779e+00 1.325758731933e+00 1.327248605428e+00 1.328942794496e+00 1.330046731886e+00 1.330389386969e+00 1.330591149392e+00 1.331408358271e+00 1.332960417400e+00 1.334617438628e+00 1.335642456268e+00 1.335936170879e+00 1.336152641848e+00 1.337040606066e+00 1.338655816366e+00 1.340292682223e+00 1.341225691102e+00 1.341463611162e+00 1.341736683572e+00 1.342737320613e+00 1.344407111474e+00 1.345997979240e+00 1.346841796490e+00 1.347047529574e+00 1.347396464215e+00 1.348515086968e+00 1.350220633116e+00 1.351724816624e+00 1.352465467077e+00 1.352677477896e+00 1.353132431950e+00 1.354345598578e+00 1.356051600365e+00 1.357480341553e+00 1.358149815394e+00 1.358363735852e+00 1.358892382881e+00 1.360177481644e+00 1.361883398877e+00 1.363251814842e+00 1.363864355836e+00 1.364073759693e+00 1.364650592613e+00 1.366001259553e+00 1.367732078257e+00 1.369046102032e+00 1.369569861387e+00 1.369746649153e+00 1.370386529933e+00 1.371830723179e+00 1.373588521898e+00 1.374828814511e+00 1.375245145687e+00 1.375395491966e+00 1.376131017941e+00 1.377691111190e+00 1.379447375967e+00 1.380563918854e+00 1.380874081575e+00 1.381057563068e+00 1.381932560611e+00 1.383591661470e+00 1.385295749828e+00 1.386262562393e+00 1.386495742253e+00 1.386768256931e+00 1.387797534379e+00 1.389505735852e+00 1.391108284158e+00 1.391941745596e+00 1.392152967944e+00 1.392536221761e+00 1.393688537848e+00 1.395391971935e+00 1.396867168901e+00 1.397593155567e+00 1.397827784686e+00 1.398325854995e+00 1.399550752547e+00 1.401204687625e+00 1.402554690686e+00 1.403204903516e+00 1.403486917109e+00 1.404088857549e+00 1.405346327760e+00 1.406919460175e+00 1.408159227894e+00 1.408780273990e+00 1.409131911357e+00 1.409818578399e+00 1.411073627093e+00 1.412550883642e+00 1.413705083891e+00 1.414341561646e+00 1.414786284864e+00 1.415534899541e+00 1.416754257401e+00 1.418136911245e+00 1.419239612291e+00 1.419923959832e+00 1.420460374232e+00 1.421241782215e+00 1.422399696865e+00 1.423697912085e+00 1.424782902369e+00 1.425529033623e+00 1.426139929801e+00 1.426926843245e+00 1.428012445037e+00 1.429235959917e+00 1.430320997092e+00 1.431138552656e+00 1.431816167775e+00 1.432595994388e+00 1.433606800805e+00 1.434759647710e+00 1.435850134364e+00 1.436743441492e+00 1.437488431947e+00 1.438263511729e+00 1.439204349144e+00 1.440289781147e+00 1.441374970563e+00 1.442330131917e+00 1.443143679188e+00 1.443929673146e+00 1.444816769412e+00 1.445831403023e+00 1.446887707646e+00 1.447876439438e+00 1.448756195544e+00 1.449577414874e+00 1.450432764551e+00 1.451376567984e+00 1.452382811324e+00 1.453380795923e+00 1.454315938849e+00 1.455183778686e+00 1.456033265772e+00 1.456924447896e+00 1.457876914746e+00 1.458858851019e+00 1.459820543745e+00 1.460728452836e+00 1.461594317132e+00 1.462462897519e+00 1.463371412023e+00 1.464317820407e+00 1.465271325861e+00 1.466199334808e+00 1.467090232229e+00 1.467961222505e+00 1.468844951217e+00 1.469757050074e+00 1.470686913040e+00 1.471611333076e+00 1.472515434512e+00 1.473400096361e+00 1.474283649844e+00 1.475181205699e+00 1.476088410793e+00 1.476994210185e+00 1.477894163458e+00 1.478787921143e+00 1.479681895745e+00 1.480578849851e+00 1.481472912132e+00 1.482358556209e+00 1.483244930609e+00 1.484137026720e+00 1.485033741075e+00 1.485929989326e+00 1.486816329593e+00 1.487690684774e+00 1.488565348200e+00 1.489448698066e+00 1.490338030338e+00 1.491224753350e+00 1.492100561166e+00 1.492969120727e+00 1.493838602265e+00 1.494714783864e+00 1.495591481043e+00 1.496462022287e+00 1.497324822792e+00 1.498186214785e+00 1.499050059371e+00 1.499915244098e+00 1.500777324272e+00 1.501631694406e+00 1.502483109691e+00 1.503335507111e+00 1.504188512032e+00 1.505039907155e+00 1.505885711648e+00 1.506728647243e+00 1.507570123080e+00 1.508411836939e+00 1.509250997684e+00 1.510087766192e+00 1.510920780322e+00 1.511752529923e+00 1.512583341793e+00 1.513412753829e+00 1.514240445422e+00 1.515063776687e+00 1.515885546334e+00 1.516706530989e+00 1.517524547618e+00 1.518342526152e+00 1.519157311213e+00 1.519968413144e+00 1.520778405373e+00 1.521587732540e+00 1.522394131279e+00 1.523198588286e+00 1.523999850134e+00 1.524799469323e+00 1.525599126159e+00 1.526397158457e+00 1.527190009814e+00 1.527980001542e+00 1.528770220655e+00 1.529557990905e+00 1.530346634698e+00 1.531130598487e+00 1.531908661793e+00 1.532686744886e+00 1.533464974502e+00 1.534241396612e+00 1.535013776334e+00 1.535781583266e+00 1.536545438408e+00 1.537310237461e+00 1.538073795520e+00 1.538831975303e+00 1.539588368080e+00 1.540340534122e+00 1.541089388248e+00 1.541838210303e+00 1.542584583199e+00 1.543326573426e+00 1.544068577005e+00 1.544805052708e+00 1.545537931760e+00 1.546271152114e+00 1.547000491776e+00 1.547728826920e+00 1.548454776645e+00 1.549175307100e+00 1.549890692326e+00 1.550607818213e+00 1.551322718343e+00 1.552033221333e+00 1.552740731663e+00 1.553442841544e+00 1.554141768337e+00 1.554840386027e+00 1.555534583510e+00 1.556225288149e+00 1.556913178398e+00 1.557597726541e+00 1.558278214248e+00 1.558956583085e+00 1.559629675986e+00 1.560301058543e+00 1.560970819437e+00 1.561634824068e+00 1.562297445221e+00 1.562956258746e+00 1.563612218508e+00 1.564264492073e+00 1.564912454766e+00 1.565557005256e+00 1.566198605334e+00 1.566838176352e+00 1.567472726399e+00 1.568102976745e+00 1.568730577129e+00 1.569353400444e+00 1.569973922986e+00 1.570591572220e+00 1.571204529119e+00 1.571814427739e+00 1.572419193089e+00 1.573020150487e+00 1.573619093355e+00 1.574214009331e+00 1.574805232249e+00 1.575391464791e+00 1.575972769584e+00 1.576549963962e+00 1.577125724378e+00 1.577697367669e+00 1.578263395256e+00 1.578825667217e+00 1.579381844956e+00 1.579935261766e+00 1.580485947785e+00 1.581031916123e+00 1.581574025637e+00 1.582111407162e+00 1.582641672816e+00 1.583169425675e+00 1.583693531217e+00 1.584213177482e+00 1.584728174389e+00 1.585238899091e+00 1.585742487477e+00 1.586243458415e+00 1.586739573155e+00 1.587231338525e+00 1.587719460197e+00 1.588200757717e+00 1.588676920029e+00 1.589149663725e+00 1.589617100246e+00 1.590080503849e+00 1.590538602769e+00 1.590990690134e+00 1.591437446900e+00 1.591880068490e+00 1.592317597429e+00 1.592752473874e+00 1.593179946594e+00 1.593599742714e+00 1.594016188525e+00 1.594427681703e+00 1.594834428314e+00 1.595237636579e+00 1.595632047852e+00 1.596020234756e+00 1.596404506813e+00 1.596783650137e+00 1.597158942981e+00 1.597527987664e+00 1.597887774212e+00 1.598242783004e+00 1.598593571072e+00 1.598939814019e+00 1.599280561030e+00 1.599613117162e+00 1.599939534866e+00 1.600260348190e+00 1.600576275257e+00 1.600888220350e+00 1.601192711597e+00 1.601488780277e+00 1.601779645392e+00 1.602065520932e+00 1.602346290785e+00 1.602621289220e+00 1.602887645766e+00 1.603149574832e+00 1.603405313109e+00 1.603653279836e+00 1.603898389214e+00 1.604134385574e+00 1.604364941767e+00 1.604590681174e+00 1.604808196148e+00 1.605019881590e+00 1.605225998667e+00 1.605424771990e+00 1.605618609327e+00 1.605805096088e+00 1.605984413139e+00 1.606157823820e+00 1.606324943408e+00 1.606485575160e+00 1.606640893902e+00 1.606787931488e+00 1.606927917035e+00 1.607062889393e+00 1.607189620944e+00 1.607312192777e+00 1.607426773384e+00 1.607533630551e+00 1.607634390850e+00 1.607728535918e+00 1.607816164378e+00 1.607897887855e+00 1.607971758969e+00 1.608039227253e+00 1.608099958389e+00 1.608153028394e+00 1.608201970525e+00 1.608242003330e+00 1.608275791870e+00 1.608303232189e+00 1.608322275378e+00 1.608336568809e+00 1.608343713791e+00 1.608343200876e+00 1.608337323320e+00 1.608323447739e+00 1.608302286697e+00 1.608276643821e+00 1.608242041451e+00 1.608203214115e+00 1.608156199338e+00 1.608101773207e+00 1.608042433165e+00 1.607974817341e+00 1.607902439298e+00 1.607823120824e+00 1.607736367343e+00 1.607643811947e+00 1.607544069007e+00 1.607438427202e+00 1.607327299134e+00 1.607209529769e+00 1.607085255339e+00 1.606953609700e+00 1.606816597265e+00 1.606674246842e+00 1.606525079788e+00 1.606370009942e+00 1.606209798931e+00 1.606042718405e+00 1.605870058558e+00 1.605691927817e+00 1.605506911650e+00 1.605318122876e+00 1.605122626256e+00 1.604922275594e+00 1.604716029387e+00 1.604505062165e+00 1.604288869471e+00 1.604067501465e+00 1.603841206474e+00 1.603610660079e+00 1.603374460154e+00 1.603134108287e+00 1.602888502001e+00 1.602639755985e+00 1.602386981524e+00 1.602129199884e+00 1.601867112796e+00 1.601601417303e+00 1.601332285202e+00 1.601059602990e+00 1.600783885186e+00 1.600504311717e+00 1.600221880862e+00 1.599935720266e+00 1.599647562947e+00 1.599357360192e+00 1.599063692722e+00 1.598767447864e+00 1.598469587372e+00 1.598170580090e+00 1.597870228052e+00 1.597566474590e+00 1.597263168026e+00 1.596957816815e+00 1.596651979373e+00 1.596346012975e+00 1.596039284714e+00 1.595731686171e+00 1.595424980757e+00 1.595119133353e+00 1.594812685745e+00 1.594508538032e+00 1.594204627386e+00 1.593902057405e+00 1.593600766834e+00 1.593301918759e+00 1.593005137032e+00 1.592711079976e+00 1.592419204170e+00 1.592131674017e+00 1.591847141381e+00 1.591565129909e+00 1.591288493597e+00 1.591015669304e+00 1.590747872557e+00 1.590484234079e+00 1.590226500986e+00 1.589974594415e+00 1.589727666418e+00 1.589488925177e+00 1.589255534268e+00 1.589029783391e+00 1.588811307601e+00 1.588600267799e+00 1.588399033611e+00 1.588204214541e+00 1.588019075901e+00 1.587843567141e+00 1.587677403937e+00 1.587523284341e+00 1.587376919648e+00 1.587243682946e+00 1.587121385270e+00 1.587010292003e+00 1.586912426731e+00 1.586825734119e+00 1.586754420251e+00 1.586695359395e+00 1.586649590080e+00 1.586620097104e+00 1.586603793304e+00 1.586603835070e+00 1.586620956333e+00 1.586652147033e+00 1.586702351626e+00 1.586767144360e+00 1.586851558771e+00 1.586954449963e+00 1.587074795870e+00 1.587215960922e+00 1.587375122796e+00 1.587555118552e+00 1.587756995460e+00 1.587978151807e+00 1.588222776673e+00 1.588488419199e+00 1.588777956902e+00 1.589090617748e+00 1.589424913674e+00 1.589786508463e+00 1.590169987835e+00 1.590579935785e+00 1.591016529804e+00 1.591478514633e+00 1.591968906251e+00 1.592483497653e+00 1.593028780133e+00 1.593601942747e+00 1.594202404513e+00 1.594834324188e+00 1.595493698376e+00 1.596186429854e+00 1.596907983405e+00 1.597661253364e+00 1.598448900300e+00 1.599265086784e+00 1.600117250252e+00 1.601001472790e+00 1.601918698133e+00 1.602873010405e+00 1.603859297600e+00 1.604883205630e+00 1.605941585774e+00 1.607036242851e+00 1.608168556827e+00 1.609336995706e+00 1.610545268565e+00 1.611789006630e+00 1.613072944521e+00 1.614395494751e+00 1.615756250949e+00 1.617159577314e+00 1.618599373221e+00 1.620082869359e+00 1.621606826613e+00 1.623170558952e+00 1.624778390562e+00 1.626425314899e+00 1.628118127792e+00 1.629850769887e+00 1.631627782374e+00 1.633448704477e+00 1.635311415209e+00 1.637220745305e+00 1.639172512720e+00 1.641169476296e+00 1.643212822585e+00 1.645297725832e+00 1.647431770139e+00 1.649607484273e+00 1.651831527286e+00 1.654101230989e+00 1.656414660214e+00 1.658778683877e+00 1.661184765349e+00 1.663640731985e+00 1.666141764033e+00 1.668689005269e+00 1.671285042132e+00 1.673924915695e+00 1.676614575029e+00 1.679349330983e+00 1.682131207005e+00 1.684962429540e+00 1.687837387100e+00 1.690761896838e+00 1.693731461925e+00 1.696749814664e+00 1.699814230348e+00 1.702922476267e+00 1.706083391132e+00 1.709284349748e+00 1.712536327089e+00 1.715832585280e+00 1.719173255954e+00 1.722563115557e+00 1.725994083544e+00 1.729475265094e+00 1.732998920867e+00 1.736566698644e+00 1.740181816365e+00 1.743837715305e+00 1.747542061852e+00 1.751284153238e+00 1.755073766758e+00 1.758905766411e+00 1.762777438150e+00 1.766695627717e+00 1.770650715098e+00 1.774651824886e+00 1.778690564881e+00 1.782769932639e+00 1.786892077354e+00 1.791047428878e+00 1.795248299049e+00 1.799483419385e+00 1.803757338473e+00 1.808070884516e+00 1.812415143361e+00 1.816802552016e+00 1.821219250725e+00 1.825675080645e+00 1.830164291737e+00 1.834683682758e+00 1.839243168411e+00 1.843826245340e+00 1.848447893529e+00 1.853096648987e+00 1.857775668361e+00 1.862488116034e+00 1.867222024573e+00 1.871991881152e+00 1.876783991727e+00 1.881603266458e+00 1.886450798209e+00 1.891317414500e+00 1.896216451290e+00 1.901131291153e+00 1.906073076386e+00 1.911035780029e+00 1.916015377369e+00 1.921022132914e+00 1.926040420806e+00 1.931083413294e+00 1.936140079144e+00 1.941213431959e+00 1.946305486004e+00 1.951406721831e+00 1.956528802139e+00 1.961658664144e+00 1.966802122166e+00 1.971958041224e+00 1.977119864200e+00 1.982297422862e+00 1.987478531656e+00 1.992670147542e+00 1.997866888312e+00 2.003066856426e+00 2.008277704440e+00 2.013485250717e+00 2.018701291277e+00 2.023915958556e+00 2.029131712240e+00 2.034350760995e+00 2.039563028837e+00 2.044779789389e+00 2.049989831693e+00 2.055196118310e+00 2.060400722959e+00 2.065594397603e+00 2.070788556667e+00 2.075968457984e+00 2.081144799835e+00 2.086310951253e+00 2.091463099468e+00 2.096610334833e+00 2.101739046308e+00 2.106860550098e+00 2.111965201328e+00 2.117053859955e+00 2.122132062256e+00 2.127186687612e+00 2.132230691431e+00 2.137251856695e+00 2.142255563461e+00 2.147241566274e+00 2.152201472555e+00 2.157146484175e+00 2.162063079304e+00 2.166961025074e+00 2.171833438041e+00 2.176678915875e+00 2.181505671909e+00 2.186296495843e+00 2.191068215623e+00 2.195807993113e+00 2.200520053962e+00 2.205205627998e+00 2.209856601263e+00 2.214482857575e+00 2.219073375826e+00 2.223633189801e+00 2.228161868780e+00 2.232653494809e+00 2.237118048629e+00 2.241541002319e+00 2.245934640473e+00 2.250290574080e+00 2.254608125952e+00 2.258894407050e+00 2.263137400892e+00 2.267348826869e+00 2.271519075679e+00 2.275649772566e+00 2.279744840162e+00 2.283794710533e+00 2.287812484241e+00 2.291782867977e+00 2.295715854090e+00 2.299609373491e+00 2.303457054429e+00 2.307269300124e+00 2.311032525951e+00 2.314759670237e+00 2.318441180695e+00 2.322077638924e+00 2.325677263076e+00 2.329226280708e+00 2.332738263945e+00 2.336202139458e+00 2.339623114994e+00 2.343004493782e+00 2.346333926006e+00 2.349627631464e+00 2.352870781264e+00 2.356072862274e+00 2.359231225488e+00 2.362341005241e+00 2.365413152751e+00 2.368434326802e+00 2.371416228018e+00 2.374353401900e+00 2.377242953466e+00 2.380094883589e+00 2.382895101558e+00 2.385659331364e+00 2.388378016997e+00 2.391050336441e+00 2.393685688777e+00 2.396271640294e+00 2.398822465410e+00 2.401325562475e+00 2.403789715884e+00 2.406213146004e+00 2.408591568874e+00 2.410936629447e+00 2.413233553945e+00 2.415497065782e+00 2.417720215689e+00 2.419900975410e+00 2.422050054561e+00 2.424153725955e+00 2.426226492623e+00 2.428259530068e+00 2.430256662689e+00 2.432222352165e+00 2.434146523956e+00 2.436043393117e+00 2.437902712546e+00 2.439729801877e+00 2.441527338833e+00 2.443289298856e+00 2.445026524843e+00 2.446726994717e+00 2.448402464493e+00 2.450050299209e+00 2.451666103591e+00 2.453262259419e+00 2.454824125441e+00 2.456367960226e+00 2.457883686995e+00 2.459375834109e+00 2.460849196542e+00 2.462294107021e+00 2.463724485056e+00 2.465130104023e+00 2.466517993364e+00 2.467891260900e+00 2.469239227593e+00 2.470578961918e+00 2.471896072215e+00 2.473202698699e+00 2.474495991715e+00 2.475771209865e+00 2.477041256185e+00 2.478293453806e+00 2.479540164793e+00 2.480775225053e+00 2.481999324089e+00 2.483221274446e+00 2.484429729354e+00 2.485637238986e+00 2.486836287043e+00 2.488031277895e+00 2.489226570940e+00 2.490412406118e+00 2.491602724429e+00 2.492786031634e+00 2.493971816638e+00 2.495157815428e+00 2.496340670290e+00 2.497531193893e+00 2.498717718442e+00 2.499910621985e+00 2.501106021428e+00 2.502303520285e+00 2.503508947210e+00 2.504714312725e+00 2.505929391989e+00 2.507145542362e+00 2.508369990428e+00 2.509602198710e+00 2.510835205663e+00 2.512081873398e+00 2.513329771948e+00 2.514587499708e+00 2.515852802811e+00 2.517121998861e+00 2.518403412180e+00 2.519685727712e+00 2.520979159678e+00 2.522277553810e+00 2.523580765031e+00 2.524894102688e+00 2.526206888709e+00 2.527530124624e+00 2.528855672514e+00 2.530185372629e+00 2.531521115159e+00 2.532854645086e+00 2.534196831799e+00 2.535534531746e+00 2.536875430933e+00 2.538217242490e+00 2.539553815142e+00 2.540892107480e+00 2.542222936473e+00 2.543552385359e+00 2.544875265183e+00 2.546188924813e+00 2.547498417683e+00 2.548794435567e+00 2.550082183065e+00 2.551355457184e+00 2.552615154203e+00 2.553861457024e+00 2.555085955194e+00 2.556297034593e+00 2.557484632382e+00 2.558651616168e+00 2.559794817882e+00 2.560909900478e+00 2.562002663868e+00 2.563062041357e+00 2.564092714037e+00 2.565091078851e+00 2.566052225263e+00 2.566981088240e+00 2.567865458092e+00 2.568714792075e+00 2.569519729998e+00 2.570280156146e+00 2.570996064121e+00 2.571659844895e+00 2.572278612119e+00 2.572842218986e+00 2.573352687586e+00 2.573809321134e+00 2.574203722808e+00 2.574542769391e+00 2.574817568193e+00 2.575029682979e+00 2.575177324140e+00 2.575255687307e+00 2.575268846437e+00 2.575208130064e+00 2.575077541531e+00 2.574873179583e+00 2.574592260199e+00 2.574238195782e+00 2.573800374244e+00 2.573286829495e+00 2.572690418594e+00 2.572011411691e+00 2.571250441757e+00 2.570402155617e+00 2.569472758658e+00 2.568452416830e+00 2.567345824175e+00 2.566152812029e+00 2.564866255823e+00 2.563494223013e+00 2.562028249656e+00 2.560472089754e+00 2.558826255307e+00 2.557084922696e+00 2.555256165308e+00 2.553330776321e+00 2.551314948464e+00 2.549207998501e+00 2.547005179479e+00 2.544715225318e+00 2.542328714281e+00 2.539853309112e+00 2.537285830176e+00 2.534626548163e+00 2.531879320880e+00 2.529038499052e+00 2.526112919811e+00 2.523097081847e+00 2.519992893419e+00 2.516805706575e+00 2.513527860207e+00 2.510169016146e+00 2.506724404168e+00 2.503195795457e+00 2.499588655707e+00 2.495896153464e+00 2.492127677751e+00 2.488278269253e+00 2.484351576865e+00 2.480351307266e+00 2.476271157860e+00 2.472121075169e+00 2.467895210626e+00 2.463598934290e+00 2.459232993760e+00 2.454794299289e+00 2.450291820665e+00 2.445718220075e+00 2.441079865541e+00 2.436377353865e+00 2.431608499979e+00 2.426780539607e+00 2.421887227739e+00 2.416935270729e+00 2.411923414139e+00 2.406850716994e+00 2.401723479682e+00 2.396535394387e+00 2.391294792252e+00 2.385997397643e+00 2.380644088614e+00 2.375241316590e+00 2.369781521533e+00 2.364274307007e+00 2.358713471071e+00 2.353102276012e+00 2.347446403422e+00 2.341736911536e+00 2.335984472239e+00 2.330182465028e+00 2.324336293269e+00 2.318447672952e+00 2.312510342776e+00 2.306538415771e+00 2.300520448855e+00 2.294465526922e+00 2.288374072487e+00 2.282243157539e+00 2.276082523486e+00 2.269884848003e+00 2.263661231950e+00 2.257409093888e+00 2.251129785916e+00 2.244832475860e+00 2.238511184515e+00 2.232178692588e+00 2.225831810348e+00 2.219475258565e+00 2.213119692829e+00 2.206760282665e+00 2.200410417757e+00 2.194067654249e+00 2.187742622387e+00 2.181441970278e+00 2.175163769893e+00 2.168926597073e+00 2.162724625113e+00 2.156573120729e+00 2.150478689240e+00 2.144442499874e+00 2.138482945273e+00 2.132595013165e+00 2.126796937852e+00 2.121091474602e+00 2.115485492929e+00 2.109993892670e+00 2.104613439366e+00 2.099362670401e+00 2.094241661914e+00 2.089259339191e+00 2.084426398145e+00 2.079739087083e+00 2.075217619707e+00 2.070853315889e+00 2.066658335420e+00 2.062635568041e+00 2.058781583722e+00 2.055110449194e+00 2.051608402125e+00 2.048286503265e+00 2.045139939914e+00 2.042160892497e+00 2.039358405482e+00 2.036711418573e+00 2.034226251871e+00 2.031891126730e+00 2.029692539306e+00 2.027630571931e+00 2.025680529445e+00 2.023842514349e+00 2.022094621684e+00 2.020420909993e+00 2.018814170647e+00 2.017243981447e+00 2.015705442220e+00 2.014170243560e+00 2.012621471748e+00 2.011043968321e+00 2.009406635225e+00 2.007701755668e+00 2.005897136514e+00 2.003977612383e+00 2.001924955720e+00 1.999711528198e+00 1.997327535418e+00 1.994745404677e+00 1.991954347713e+00 1.988934085507e+00 1.985668351248e+00 1.982148147882e+00 1.978354847162e+00 1.974283477628e+00 1.969920308005e+00 1.965260185090e+00 1.960300955639e+00 1.955033272603e+00 1.949463207534e+00 1.943586154937e+00 1.937408673628e+00 1.930937312560e+00 1.924175398293e+00 1.917137439722e+00 1.909830879114e+00 1.902272336243e+00 1.894476676482e+00 1.886458708942e+00 1.878240796843e+00 1.869838762191e+00 1.861275662584e+00 1.852572933165e+00 1.843753725668e+00 1.834841203605e+00 1.825858172268e+00 1.816829144606e+00 1.807777228371e+00 1.798727847356e+00 1.789699642032e+00 1.780720249716e+00 1.771806720998e+00 1.762980498728e+00 1.754266004717e+00 1.745672742005e+00 1.737228627545e+00 1.728942432833e+00 1.720831774921e+00 1.712914136796e+00 1.705193985616e+00 1.697696894416e+00 1.690421785033e+00 1.683386787868e+00 1.676605718117e+00 1.670076064933e+00 1.663826963620e+00 1.657851158209e+00 1.652169024989e+00 1.646794614688e+00 1.641724192552e+00 1.636991603484e+00 1.632587203784e+00 1.628537540444e+00 1.624855123147e+00 1.621539975792e+00 1.618628223742e+00 1.616108206551e+00 1.614012119665e+00 1.612343762080e+00 1.611107827789e+00 1.610333903384e+00 1.610002606464e+00 1.610143659681e+00 1.610747582026e+00 1.611812339661e+00 1.613354047633e+00 1.615337416398e+00 1.617784695055e+00 1.620660217109e+00 1.623955045386e+00 1.627661309640e+00 1.631728101786e+00 1.636162749122e+00 1.640909086894e+00 1.645944000425e+00 1.651246318177e+00 1.656746922935e+00 1.662447188151e+00 1.668275560991e+00 1.674205861338e+00 1.680204879110e+00 1.686205040749e+00 1.692203077555e+00 1.698123516284e+00 1.703947294242e+00 1.709638354189e+00 1.715134195069e+00 1.720435904056e+00 1.725471477483e+00 1.730230564816e+00 1.734676064598e+00 1.738756773128e+00 1.742474266863e+00 1.745762923549e+00 1.748614924490e+00 1.750994640437e+00 1.752857420150e+00 1.754203663397e+00 1.754968918464e+00 1.755149551294e+00 1.754710146447e+00 1.753612011558e+00 1.751854807367e+00 1.749383499151e+00 1.746202130943e+00 1.742278893108e+00 1.737598008358e+00 1.732163732285e+00 1.725943380885e+00 1.718965394024e+00 1.711216227450e+00 1.702710845051e+00 1.693483677927e+00 1.683535213591e+00 1.672930099515e+00 1.661687884647e+00 1.649866735226e+00 1.637534470863e+00 1.624729922338e+00 1.611552991653e+00 1.598054117862e+00 1.584321856428e+00 1.570444411474e+00 1.556481895938e+00 1.542544189301e+00 1.528685772174e+00 1.514995768187e+00 1.501547192472e+00 1.488387851667e+00 1.475597000123e+00 1.463201429947e+00 1.451252810472e+00 1.439777791988e+00 1.428788363580e+00 1.418310385624e+00 1.408326284513e+00 1.398847789990e+00 1.389853049151e+00 1.381323190879e+00 1.373248850490e+00 1.365588017439e+00 1.358332591734e+00 1.351442652739e+00 1.344896803468e+00 1.338674313298e+00 1.332735222471e+00 1.327074626857e+00 1.321650799881e+00 1.316450351116e+00 1.311449670206e+00 1.306610973495e+00 1.301925814479e+00 1.297345652664e+00 1.292850798355e+00 1.288402166983e+00 1.283958712744e+00 1.279493366605e+00 1.274952207280e+00 1.270309858438e+00 1.265523675237e+00 1.260564158778e+00 1.255412527164e+00 1.250044235917e+00 1.244466763234e+00 1.238677378944e+00 1.232705808820e+00 1.226589971166e+00 1.220375357587e+00 1.214142756415e+00 1.207956204006e+00 1.201927955058e+00 1.196148124191e+00 1.190722166730e+00 1.185773302722e+00 1.181382781232e+00 1.177667171557e+00 1.174692625087e+00 1.172521797892e+00 1.171205337466e+00 1.170736911923e+00 1.171123773271e+00 1.172310871861e+00 1.174240712436e+00 1.176829502069e+00 1.179957718654e+00 1.183528053959e+00 1.187394944834e+00 1.191444067199e+00 1.195545974804e+00 1.199576287948e+00 1.203446116103e+00 1.207038822628e+00 1.210301345854e+00 1.213156673532e+00 1.215555102007e+00 1.217478386679e+00 1.218875631997e+00 1.219757557683e+00 1.220090121361e+00 1.219870723073e+00 1.219107927408e+00 1.217773765423e+00 1.215903370284e+00 1.213491747497e+00 1.210578718055e+00 1.207228403660e+00 1.203504507201e+00 1.199555444470e+00 1.195518320333e+00 1.191609890844e+00 1.188076242087e+00 1.185181091879e+00 1.183247851970e+00 1.182557894005e+00 1.183415636909e+00 1.186057049005e+00 1.190646496496e+00 1.197281120075e+00 1.205897097930e+00 1.216355924962e+00 1.228355085615e+00 1.241493491187e+00 1.255288031681e+00 1.269145753659e+00 1.282493467696e+00 1.294711455647e+00 1.305234133913e+00 1.313565305421e+00 1.319268707461e+00 1.322064802082e+00 1.321754715397e+00 1.318298098186e+00 1.311789244266e+00 1.302425205211e+00 1.290555569605e+00 1.276590071454e+00 1.261041261057e+00 1.244463002132e+00 1.227427118098e+00 1.210529663555e+00 1.194321647159e+00 1.179347430287e+00 1.166091704739e+00 1.154996301449e+00 1.146465448380e+00 1.140831914810e+00 1.135992269464e+00 1.129708940473e+00 1.126440283066e+00 1.130121487831e+00 1.141314481832e+00 1.156791158808e+00 1.171865230327e+00 1.183583638589e+00 1.192582133531e+00 1.202498100810e+00 1.217273858282e+00 1.238144742296e+00 1.262529908203e+00 1.285599732885e+00 1.303273315562e+00 1.314604176388e+00 1.322091708910e+00 1.329791242721e+00 1.340407304856e+00 1.353302306456e+00 1.364812020579e+00 1.370636064482e+00 1.368632992774e+00 1.360193859491e+00 1.349435227410e+00 1.340679711267e+00 1.335719708279e+00 1.332747859599e+00 1.327792574603e+00 1.317581266219e+00 1.301847598475e+00 1.283667961875e+00 1.267610230499e+00 1.256749572125e+00 1.250584686393e+00 1.245427954898e+00 1.236982403651e+00 1.223228521945e+00 1.205766302564e+00 1.188796451085e+00 1.176343756801e+00 1.169527387803e+00 1.165864691366e+00 1.161150996204e+00 1.152526282642e+00 1.140555084108e+00 1.128986076511e+00 1.122313654745e+00 1.122667309541e+00 1.128216917771e+00 1.134376007982e+00 1.136844056571e+00 1.134254236175e+00 1.128780212498e+00 1.124467635395e+00 1.124319564862e+00 1.128107347964e+00 1.132554043602e+00 1.133729409561e+00 1.129816177445e+00 1.122414537412e+00 1.115524893871e+00 1.112733899526e+00 1.114428542186e+00 1.117136383997e+00 1.115451537118e+00 1.104174561089e+00 1.020576332998e+00 9.293752918528e-01 8.512296244469e-01 8.367009715435e-01 8.897390250465e-01 9.456311840585e-01 9.504867090615e-01 9.036631036393e-01 8.529776172174e-01 8.507659986902e-01 8.905862223631e-01 9.141940729491e-01 8.772637323215e-01 7.888006005465e-01 7.164274652674e-01 7.357469969138e-01 8.274102488830e-01 9.027081468316e-01 9.023877866310e-01 8.275257390104e-01 7.388190716384e-01 7.229042294624e-01 7.937002093403e-01 8.723656914943e-01 8.876780744028e-01 8.247389159285e-01 7.286573095733e-01 6.871104727263e-01 7.471667771657e-01 8.503771825979e-01 9.173322952290e-01 9.133029635429e-01 8.512059636015e-01 7.790777691436e-01 7.510035513461e-01 7.795545090886e-01 8.274745993104e-01 8.538188012585e-01 8.442752617250e-01 8.125041595671e-01 7.890411787517e-01 7.998109073456e-01 8.428637326099e-01 8.887236904357e-01 9.031657472022e-01 8.682436408083e-01 7.961055268500e-01 7.358259588296e-01 7.478523694137e-01 8.318547524209e-01 9.185773450171e-01 9.405394152113e-01 8.742804055219e-01 7.587024484945e-01 7.015981577072e-01 7.858294225019e-01 9.341021789385e-01 1.019927252945e+00 9.745634140216e-01 8.040619735599e-01 6.190435268428e-01 6.444254536231e-01 8.758640393505e-01 1.087906020092e+00 1.153320138557e+00 1.040325484547e+00 8.040974047509e-01 6.284008169721e-01 7.381431815916e-01 9.836047769497e-01 1.139285191301e+00 1.121401608582e+00 9.489963669338e-01 7.512641734936e-01 7.512889497854e-01 9.534321165617e-01 1.136304692659e+00 1.168386058760e+00 1.028711096437e+00 7.986039161701e-01 6.880461977386e-01 8.428211020221e-01 1.069209767671e+00 1.182665181422e+00 1.122361133192e+00 9.193168454668e-01 7.045722682752e-01 6.936013393183e-01 8.810297168444e-01 1.053151523131e+00 1.096510482200e+00 1.000676065584e+00 8.350392498231e-01 7.387668815781e-01 8.078143981564e-01 9.515065266612e-01 1.044087207052e+00 1.036712241498e+00 9.510116767516e-01 8.624082408192e-01 8.560797707852e-01 9.382144870260e-01 1.033952382963e+00 1.075621460352e+00 1.041086056093e+00 9.540983930121e-01 8.760941947716e-01 8.726504969749e-01 9.477919338514e-01 1.039221161341e+00 1.083368271507e+00 1.052518384767e+00 9.630955131094e-01 8.751949897485e-01 8.632479329344e-01 9.384742563942e-01 1.032224363695e+00 1.073518971010e+00 1.035631253037e+00 9.434172004316e-01 8.643423082339e-01 8.622047532166e-01 9.249656425082e-01 9.824768850189e-01 9.838021095991e-01 9.280789637807e-01 8.583420979161e-01 8.287613154252e-01 8.508362514852e-01 8.890615220029e-01
 1.353202012456e+00 1.353215176459e+00 1.353522609182e+00 1.354726797851e+00 1.356509748678e+00 1.358004205802e+00 1.358667479732e+00 1.358801916456e+00 1.359254269272e+00 1.360556730593e+00 1.362360259552e+00 1.363784851718e+00 1.364360904191e+00 1.364525719144e+00 1.365141812310e+00 1.366581240788e+00 1.368356488368e+00 1.369644320940e+00 1.370125858828e+00 1.370319424095e+00 1.371047656759e+00 1.372580626441e+00 1.374330205450e+00 1.375474102798e+00 1.375828055754e+00 1.376030406047e+00 1.376866512256e+00 1.378464312308e+00 1.380176365164e+00 1.381237690751e+00 1.381542143306e+00 1.381762101923e+00 1.382672463306e+00 1.384334344521e+00 1.386025594321e+00 1.386993689670e+00 1.387241337601e+00 1.387518150142e+00 1.388544083218e+00 1.390263886054e+00 1.391908928414e+00 1.392783277471e+00 1.392995600298e+00 1.393349918082e+00 1.394498118830e+00 1.396256989283e+00 1.397813314938e+00 1.398581282595e+00 1.398797898976e+00 1.399260738482e+00 1.400506775029e+00 1.402268067850e+00 1.403745920235e+00 1.404438272623e+00 1.404657189134e+00 1.405198683073e+00 1.406519714279e+00 1.408279631371e+00 1.409693973128e+00 1.410330985355e+00 1.410545067476e+00 1.411134004559e+00 1.412521238243e+00 1.414307492583e+00 1.415668452880e+00 1.416214726896e+00 1.416395049081e+00 1.417045948317e+00 1.418530081882e+00 1.420346107334e+00 1.421634463519e+00 1.422068304715e+00 1.422218338340e+00 1.422967603242e+00 1.424573154597e+00 1.426391043641e+00 1.427551829619e+00 1.427874129021e+00 1.428055224260e+00 1.428948395744e+00 1.430659455830e+00 1.432425529408e+00 1.433431337548e+00 1.433670911777e+00 1.433941355360e+00 1.434997516201e+00 1.436761865020e+00 1.438424346594e+00 1.439287973684e+00 1.439502974111e+00 1.439889943429e+00 1.441075501862e+00 1.442837231324e+00 1.444365654794e+00 1.445116296798e+00 1.445354237623e+00 1.445862552521e+00 1.447126307066e+00 1.448837149272e+00 1.450234884784e+00 1.450906780105e+00 1.451195351720e+00 1.451813638162e+00 1.453112899866e+00 1.454738736625e+00 1.456021564478e+00 1.456664048784e+00 1.457026865058e+00 1.457736566795e+00 1.459033446757e+00 1.460560334964e+00 1.461754905139e+00 1.462414565753e+00 1.462875998566e+00 1.463650651004e+00 1.464909798736e+00 1.466338835093e+00 1.467481213426e+00 1.468191767546e+00 1.468749994633e+00 1.469557766840e+00 1.470754133936e+00 1.472096334590e+00 1.473219545977e+00 1.473994511109e+00 1.474629739222e+00 1.475445783871e+00 1.476567874105e+00 1.477831962152e+00 1.478955381220e+00 1.479804438164e+00 1.480509031376e+00 1.481318057063e+00 1.482364232216e+00 1.483556510727e+00 1.484684941766e+00 1.485611048690e+00 1.486385833442e+00 1.487191662755e+00 1.488167285621e+00 1.489289846651e+00 1.490412565033e+00 1.491402976763e+00 1.492248288086e+00 1.493066454050e+00 1.493986701150e+00 1.495037661570e+00 1.496130294532e+00 1.497156181718e+00 1.498070484416e+00 1.498924282710e+00 1.499813499886e+00 1.500792871637e+00 1.501835817559e+00 1.502870329977e+00 1.503841615532e+00 1.504744933740e+00 1.505628330948e+00 1.506554504263e+00 1.507543340278e+00 1.508563039492e+00 1.509560315425e+00 1.510505305324e+00 1.511407366087e+00 1.512311043058e+00 1.513255509580e+00 1.514238660942e+00 1.515229848139e+00 1.516195377003e+00 1.517122421839e+00 1.518030779398e+00 1.518950917237e+00 1.519900884903e+00 1.520867735747e+00 1.521830310682e+00 1.522771430791e+00 1.523693675985e+00 1.524615562346e+00 1.525550955651e+00 1.526496347468e+00 1.527439864976e+00 1.528377506898e+00 1.529309614868e+00 1.530243343241e+00 1.531179021456e+00 1.532111205178e+00 1.533035569609e+00 1.533959995567e+00 1.534891335827e+00 1.535827061582e+00 1.536762380681e+00 1.537687484597e+00 1.538602064324e+00 1.539515833880e+00 1.540438678321e+00 1.541367755643e+00 1.542294200950e+00 1.543209890205e+00 1.544117789604e+00 1.545027168886e+00 1.545943660077e+00 1.546860554795e+00 1.547771037207e+00 1.548674338874e+00 1.549575953809e+00 1.550480413813e+00 1.551386836506e+00 1.552288904033e+00 1.553184694493e+00 1.554077273597e+00 1.554970454394e+00 1.555864272159e+00 1.556756567156e+00 1.557644844624e+00 1.558528699575e+00 1.559411628519e+00 1.560295594863e+00 1.561177488621e+00 1.562055265144e+00 1.562930593458e+00 1.563804142402e+00 1.564678033434e+00 1.565550562295e+00 1.566420485534e+00 1.567286479293e+00 1.568151004609e+00 1.569014342427e+00 1.569876415566e+00 1.570737430515e+00 1.571595525702e+00 1.572450462184e+00 1.573303528751e+00 1.574156031078e+00 1.575006391104e+00 1.575854792166e+00 1.576700421599e+00 1.577544173328e+00 1.578387621278e+00 1.579228651873e+00 1.580066238197e+00 1.580901274053e+00 1.581736474650e+00 1.582569380364e+00 1.583402877364e+00 1.584231840277e+00 1.585054598749e+00 1.585878385263e+00 1.586702835956e+00 1.587523844433e+00 1.588342121784e+00 1.589155486959e+00 1.589965500354e+00 1.590776205615e+00 1.591586402100e+00 1.592391369624e+00 1.593193529746e+00 1.593992670566e+00 1.594788203428e+00 1.595584087560e+00 1.596376686474e+00 1.597165985388e+00 1.597954536953e+00 1.598738831810e+00 1.599519614914e+00 1.600299388719e+00 1.601077092131e+00 1.601853381493e+00 1.602627412014e+00 1.603395504212e+00 1.604160350256e+00 1.604924843057e+00 1.605688823450e+00 1.606448180554e+00 1.607204540733e+00 1.607955720739e+00 1.608704475151e+00 1.609452041058e+00 1.610195458545e+00 1.610934808664e+00 1.611673349898e+00 1.612407385133e+00 1.613138446421e+00 1.613867225477e+00 1.614591413913e+00 1.615313383350e+00 1.616033559601e+00 1.616749561698e+00 1.617461785218e+00 1.618172103731e+00 1.618879272063e+00 1.619582716471e+00 1.620282758155e+00 1.620979415869e+00 1.621673033447e+00 1.622364583191e+00 1.623051690204e+00 1.623734878838e+00 1.624415833011e+00 1.625090637995e+00 1.625765157472e+00 1.626435755192e+00 1.627101506332e+00 1.627764848393e+00 1.628423513367e+00 1.629078376255e+00 1.629730976948e+00 1.630380888401e+00 1.631027054793e+00 1.631667126567e+00 1.632303103621e+00 1.632935596890e+00 1.633566164912e+00 1.634193304880e+00 1.634814371326e+00 1.635432416399e+00 1.636044784327e+00 1.636653465098e+00 1.637261936376e+00 1.637863295416e+00 1.638461510780e+00 1.639055123558e+00 1.639643411051e+00 1.640227762637e+00 1.640809877715e+00 1.641386156637e+00 1.641959265817e+00 1.642527398502e+00 1.643088798825e+00 1.643648197820e+00 1.644202733288e+00 1.644752474735e+00 1.645299680972e+00 1.645840579144e+00 1.646375125343e+00 1.646907056544e+00 1.647432938921e+00 1.647956468363e+00 1.648476175445e+00 1.648986775769e+00 1.649493760803e+00 1.649996847485e+00 1.650494741875e+00 1.650989469912e+00 1.651477761597e+00 1.651958410341e+00 1.652435641948e+00 1.652908020577e+00 1.653376987805e+00 1.653841384193e+00 1.654296379161e+00 1.654746533574e+00 1.655192845116e+00 1.655634084607e+00 1.656071743121e+00 1.656501284415e+00 1.656924170586e+00 1.657342987293e+00 1.657755611181e+00 1.658164318730e+00 1.658568211031e+00 1.658963907616e+00 1.659352749105e+00 1.659737032873e+00 1.660116375661e+00 1.660491192066e+00 1.660858285963e+00 1.661218543965e+00 1.661573731325e+00 1.661923399875e+00 1.662267713849e+00 1.662606570497e+00 1.662937194812e+00 1.663262417452e+00 1.663582306951e+00 1.663894915188e+00 1.664204058280e+00 1.664504973357e+00 1.664799060653e+00 1.665089264234e+00 1.665371031975e+00 1.665647251835e+00 1.665917870313e+00 1.666181302404e+00 1.666438936781e+00 1.666690341860e+00 1.666934737909e+00 1.667172360608e+00 1.667403449245e+00 1.667629493784e+00 1.667848827087e+00 1.668060061698e+00 1.668264515531e+00 1.668463265487e+00 1.668654522247e+00 1.668840915068e+00 1.669019596216e+00 1.669189824420e+00 1.669355724586e+00 1.669512749301e+00 1.669664171700e+00 1.669810722785e+00 1.669947211079e+00 1.670078308331e+00 1.670201625904e+00 1.670317855281e+00 1.670428724760e+00 1.670532693959e+00 1.670629042633e+00 1.670718164286e+00 1.670799837716e+00 1.670875147580e+00 1.670944420837e+00 1.671005635670e+00 1.671060831818e+00 1.671108146419e+00 1.671147265139e+00 1.671181636632e+00 1.671208601835e+00 1.671228272302e+00 1.671240517916e+00 1.671245388231e+00 1.671244458139e+00 1.671236095553e+00 1.671220984437e+00 1.671199902652e+00 1.671170270917e+00 1.671133908214e+00 1.671091337245e+00 1.671041306181e+00 1.670985564792e+00 1.670921669927e+00 1.670852385194e+00 1.670775766616e+00 1.670691740680e+00 1.670602374994e+00 1.670505319343e+00 1.670401736550e+00 1.670292628488e+00 1.670175213965e+00 1.670052275636e+00 1.669923162585e+00 1.669787142658e+00 1.669646794577e+00 1.669498036771e+00 1.669343723007e+00 1.669184260118e+00 1.669016846180e+00 1.668844062041e+00 1.668666612713e+00 1.668482354421e+00 1.668293029552e+00 1.668097443148e+00 1.667896536835e+00 1.667690805817e+00 1.667479396790e+00 1.667262149322e+00 1.667041063341e+00 1.666813275214e+00 1.666581584345e+00 1.666344509745e+00 1.666104220969e+00 1.665858609546e+00 1.665608062398e+00 1.665353604881e+00 1.665094003215e+00 1.664832306811e+00 1.664565718475e+00 1.664295494954e+00 1.664022386161e+00 1.663744709079e+00 1.663464640796e+00 1.663181220694e+00 1.662894489695e+00 1.662605246976e+00 1.662313967526e+00 1.662019985305e+00 1.661724205657e+00 1.661427362695e+00 1.661127262341e+00 1.660826264647e+00 1.660523494835e+00 1.660220798208e+00 1.659916580832e+00 1.659611209622e+00 1.659305310526e+00 1.659001419679e+00 1.658695974439e+00 1.658391828915e+00 1.658088118329e+00 1.657784482311e+00 1.657483228378e+00 1.657182359999e+00 1.656884463937e+00 1.656587622083e+00 1.656293059402e+00 1.656002044098e+00 1.655713269151e+00 1.655427792216e+00 1.655146330391e+00 1.654867819048e+00 1.654595171419e+00 1.654325404604e+00 1.654061651723e+00 1.653802004008e+00 1.653548053916e+00 1.653300771386e+00 1.653059412160e+00 1.652825361595e+00 1.652597572356e+00 1.652375647134e+00 1.652164146173e+00 1.651959095019e+00 1.651763301430e+00 1.651576880483e+00 1.651398993414e+00 1.651231772828e+00 1.651072956340e+00 1.650926303455e+00 1.650790546843e+00 1.650665339097e+00 1.650553268535e+00 1.650452184466e+00 1.650364016816e+00 1.650289643756e+00 1.650229198122e+00 1.650183256562e+00 1.650149955663e+00 1.650133382273e+00 1.650132026776e+00 1.650145376303e+00 1.650176921774e+00 1.650224365299e+00 1.650289877399e+00 1.650372631179e+00 1.650473869787e+00 1.650595643670e+00 1.650734210241e+00 1.650894228265e+00 1.651075599330e+00 1.651275768210e+00 1.651499644534e+00 1.651742958515e+00 1.652010878149e+00 1.652301107540e+00 1.652613406010e+00 1.652951595905e+00 1.653313292210e+00 1.653701581697e+00 1.654114554481e+00 1.654553329233e+00 1.655020259912e+00 1.655512023047e+00 1.656033873727e+00 1.656582747272e+00 1.657159634103e+00 1.657766659053e+00 1.658402550089e+00 1.659071370799e+00 1.659769119507e+00 1.660498188095e+00 1.661260546268e+00 1.662053416786e+00 1.662882253927e+00 1.663741545633e+00 1.664635233533e+00 1.665565138825e+00 1.666527411515e+00 1.667527457938e+00 1.668561911358e+00 1.669633520838e+00 1.670742988141e+00 1.671888089879e+00 1.673072582659e+00 1.674293642481e+00 1.675555527977e+00 1.676855374379e+00 1.678193955241e+00 1.679575132874e+00 1.680993259522e+00 1.682456252522e+00 1.683957378905e+00 1.685501290122e+00 1.687088951324e+00 1.688716015558e+00 1.690389263760e+00 1.692103182524e+00 1.693860960722e+00 1.695664024453e+00 1.697508876743e+00 1.699401530850e+00 1.701335624542e+00 1.703317045229e+00 1.705344519031e+00 1.707414586440e+00 1.709533929260e+00 1.711696666350e+00 1.713907915928e+00 1.716164128744e+00 1.718467155926e+00 1.720818954233e+00 1.723214798905e+00 1.725661444948e+00 1.728152831460e+00 1.730692898641e+00 1.733280945447e+00 1.735913914231e+00 1.738599483680e+00 1.741328963269e+00 1.744107916030e+00 1.746935368281e+00 1.749807846512e+00 1.752731844504e+00 1.755700710992e+00 1.758720086334e+00 1.761785449810e+00 1.764898046710e+00 1.768060826642e+00 1.771267560656e+00 1.774525094830e+00 1.777826812989e+00 1.781177678358e+00 1.784575482030e+00 1.788016799357e+00 1.791508897086e+00 1.795044488402e+00 1.798626974525e+00 1.802255320692e+00 1.805927365064e+00 1.809648536264e+00 1.813408633620e+00 1.817217956316e+00 1.821068467586e+00 1.824962930654e+00 1.828904158587e+00 1.832882710160e+00 1.836909677161e+00 1.840973553484e+00 1.845081753575e+00 1.849231702192e+00 1.853417879676e+00 1.857650391321e+00 1.861916992631e+00 1.866225860855e+00 1.870572190931e+00 1.874955283092e+00 1.879379475362e+00 1.883834278575e+00 1.888330634611e+00 1.892860185925e+00 1.897423650823e+00 1.902024235354e+00 1.906653643928e+00 1.911321625466e+00 1.916016233897e+00 1.920744945538e+00 1.925505869091e+00 1.930291030206e+00 1.935112911990e+00 1.939956575420e+00 1.944831857439e+00 1.949732739426e+00 1.954658161867e+00 1.959612916756e+00 1.964585735762e+00 1.969588341170e+00 1.974610256060e+00 1.979653898644e+00 1.984721008297e+00 1.989803863199e+00 1.994912090099e+00 2.000032849934e+00 2.005174056693e+00 2.010332728235e+00 2.015503506172e+00 2.020693787756e+00 2.025892785677e+00 2.031108267601e+00 2.036335217430e+00 2.041570266271e+00 2.046821009499e+00 2.052074185532e+00 2.057341087268e+00 2.062611933283e+00 2.067889384807e+00 2.073175632352e+00 2.078460490368e+00 2.083753743543e+00 2.089046038997e+00 2.094341835178e+00 2.099638244040e+00 2.104930379372e+00 2.110226832215e+00 2.115515333733e+00 2.120804329750e+00 2.126087612077e+00 2.131364279325e+00 2.136639052046e+00 2.141899824065e+00 2.147158263908e+00 2.152404273589e+00 2.157639890487e+00 2.162868246370e+00 2.168078791441e+00 2.173282721075e+00 2.178468069608e+00 2.183639337740e+00 2.188797822736e+00 2.193935376055e+00 2.199060728417e+00 2.204161150465e+00 2.209247386754e+00 2.214312270616e+00 2.219353468839e+00 2.224377203887e+00 2.229373159385e+00 2.234350322470e+00 2.239300443787e+00 2.244224953613e+00 2.249126998891e+00 2.253995439228e+00 2.258844094509e+00 2.263657920747e+00 2.268445770485e+00 2.273204422246e+00 2.277928369172e+00 2.282626472084e+00 2.287286708380e+00 2.291919145201e+00 2.296515854502e+00 2.301077166099e+00 2.305607938045e+00 2.310097035237e+00 2.314556824549e+00 2.318974945329e+00 2.323356562490e+00 2.327703651756e+00 2.332005857376e+00 2.336277000546e+00 2.340502664875e+00 2.344690454434e+00 2.348839363091e+00 2.352943328508e+00 2.357011694256e+00 2.361031691245e+00 2.365013663583e+00 2.368951837591e+00 2.372845693244e+00 2.376699976741e+00 2.380502987155e+00 2.384270488248e+00 2.387987854612e+00 2.391661277583e+00 2.395292399830e+00 2.398873725204e+00 2.402415566524e+00 2.405904687375e+00 2.409352350739e+00 2.412754292957e+00 2.416105869516e+00 2.419416693116e+00 2.422674827135e+00 2.425891138727e+00 2.429059088492e+00 2.432179206854e+00 2.435255732868e+00 2.438280508490e+00 2.441264375458e+00 2.444197597089e+00 2.447085117517e+00 2.449928954802e+00 2.452719525578e+00 2.455472165804e+00 2.458171743828e+00 2.460828775250e+00 2.463441582778e+00 2.466003553690e+00 2.468527901222e+00 2.470999771234e+00 2.473431957348e+00 2.475819079015e+00 2.478159829931e+00 2.480461127784e+00 2.482713035360e+00 2.484929152473e+00 2.487097634127e+00 2.489225519441e+00 2.491314818798e+00 2.493357604043e+00 2.495366985455e+00 2.497330314100e+00 2.499257382511e+00 2.501147333606e+00 2.502993387827e+00 2.504808733160e+00 2.506581164202e+00 2.508322030535e+00 2.510024847522e+00 2.511691647171e+00 2.513329079023e+00 2.514926647341e+00 2.516497226075e+00 2.518032158033e+00 2.519536396244e+00 2.521013530544e+00 2.522454552979e+00 2.523874322570e+00 2.525259169786e+00 2.526620147573e+00 2.527955757183e+00 2.529261414852e+00 2.530548421571e+00 2.531805685578e+00 2.533044889500e+00 2.534259595165e+00 2.535451273229e+00 2.536627868267e+00 2.537778177452e+00 2.538915132855e+00 2.540031855715e+00 2.541131383845e+00 2.542218796134e+00 2.543285169465e+00 2.544342685624e+00 2.545383911731e+00 2.546413204404e+00 2.547433280972e+00 2.548437867834e+00 2.549438677331e+00 2.550424781487e+00 2.551406078414e+00 2.552379619566e+00 2.553344334033e+00 2.554307491687e+00 2.555259859729e+00 2.556213647982e+00 2.557160683882e+00 2.558104517481e+00 2.559049104446e+00 2.559988157858e+00 2.560931029532e+00 2.561869119354e+00 2.562809259540e+00 2.563751809554e+00 2.564691563039e+00 2.565637409992e+00 2.566580946969e+00 2.567530602629e+00 2.568481895631e+00 2.569434217163e+00 2.570394362805e+00 2.571352976811e+00 2.572318682237e+00 2.573286907205e+00 2.574257696583e+00 2.575234878943e+00 2.576211515335e+00 2.577196022919e+00 2.578180451982e+00 2.579168834704e+00 2.580162699311e+00 2.581154647857e+00 2.582153220766e+00 2.583149233027e+00 2.584149650792e+00 2.585148137581e+00 2.586144943357e+00 2.587146342679e+00 2.588139592602e+00 2.589135518003e+00 2.590125169989e+00 2.591111012948e+00 2.592093787448e+00 2.593066258612e+00 2.594036267547e+00 2.594994450655e+00 2.595942994087e+00 2.596882918621e+00 2.597806497293e+00 2.598721719494e+00 2.599617141521e+00 2.600498932606e+00 2.601363246921e+00 2.602206164273e+00 2.603031838777e+00 2.603830475074e+00 2.604609031307e+00 2.605360285085e+00 2.606082544145e+00 2.606779737103e+00 2.607441764952e+00 2.608074599140e+00 2.608670270899e+00 2.609230865977e+00 2.609756193238e+00 2.610236713273e+00 2.610681445242e+00 2.611078009959e+00 2.611432132217e+00 2.611738904013e+00 2.611993944469e+00 2.612202862216e+00 2.612354183311e+00 2.612454994910e+00 2.612497690229e+00 2.612481457379e+00 2.612409079643e+00 2.612269894803e+00 2.612072463134e+00 2.611807259337e+00 2.611475853928e+00 2.611078028878e+00 2.610606012559e+00 2.610067997767e+00 2.609452822250e+00 2.608764976967e+00 2.608004066047e+00 2.607160258121e+00 2.606244277740e+00 2.605245904015e+00 2.604167089884e+00 2.603008561341e+00 2.601763228142e+00 2.600440413558e+00 2.599027391494e+00 2.597532974324e+00 2.595952802258e+00 2.594281927542e+00 2.592530114622e+00 2.590685763089e+00 2.588757147425e+00 2.586739808529e+00 2.584631321608e+00 2.582439429447e+00 2.580153387757e+00 2.577783279266e+00 2.575323463155e+00 2.572773710133e+00 2.570138973511e+00 2.567413058234e+00 2.564603225349e+00 2.561703549656e+00 2.558718412500e+00 2.555649732072e+00 2.552491464531e+00 2.549252325449e+00 2.545927599106e+00 2.542519087046e+00 2.539031050208e+00 2.535456619289e+00 2.531805358027e+00 2.528072331164e+00 2.524259889427e+00 2.520370792872e+00 2.516402045345e+00 2.512360454215e+00 2.508240492092e+00 2.504047542866e+00 2.499781950871e+00 2.495440583306e+00 2.491031761478e+00 2.486548083274e+00 2.481997912298e+00 2.477377667135e+00 2.472687263229e+00 2.467934313279e+00 2.463110296931e+00 2.458224533256e+00 2.453273133935e+00 2.448255965215e+00 2.443179313522e+00 2.438035718581e+00 2.432834925268e+00 2.427570364184e+00 2.422245416709e+00 2.416863732294e+00 2.411418046503e+00 2.405918956168e+00 2.400358569540e+00 2.394741690925e+00 2.389070537554e+00 2.383338462547e+00 2.377555749860e+00 2.371714299457e+00 2.365819697083e+00 2.359873371463e+00 2.353869568933e+00 2.347817290860e+00 2.341710552670e+00 2.335554643434e+00 2.329350541158e+00 2.323094043852e+00 2.316795315033e+00 2.310445999878e+00 2.304054150043e+00 2.297619514830e+00 2.291141174929e+00 2.284628550663e+00 2.278074163256e+00 2.271490203770e+00 2.264873056662e+00 2.258226631203e+00 2.251559561655e+00 2.244865482907e+00 2.238160251958e+00 2.231438814043e+00 2.224710240904e+00 2.217980563798e+00 2.211249427220e+00 2.204531321597e+00 2.197825038623e+00 2.191140581830e+00 2.184484346081e+00 2.177859056542e+00 2.171282433928e+00 2.164750217474e+00 2.158278596228e+00 2.151872600780e+00 2.145537986643e+00 2.139290894263e+00 2.133129613558e+00 2.127072372928e+00 2.121120005771e+00 2.115284202903e+00 2.109576399902e+00 2.103995081257e+00 2.098559857371e+00 2.093267749094e+00 2.088130995856e+00 2.083156768305e+00 2.078342666442e+00 2.073704887392e+00 2.069237082531e+00 2.064948772439e+00 2.060841053549e+00 2.056908182097e+00 2.053163129387e+00 2.049589133928e+00 2.046196353299e+00 2.042975473175e+00 2.039916898197e+00 2.037025500016e+00 2.034279840349e+00 2.031681509487e+00 2.029214577103e+00 2.026864773399e+00 2.024627354663e+00 2.022475323261e+00 2.020405723965e+00 2.018392200490e+00 2.016418813262e+00 2.014473715567e+00 2.012525965873e+00 2.010567133967e+00 2.008566371365e+00 2.006509129171e+00 2.004375184009e+00 2.002136142591e+00 1.999781941174e+00 1.997281255005e+00 1.994621893117e+00 1.991781871921e+00 1.988740665317e+00 1.985486893444e+00 1.981997937756e+00 1.978263602201e+00 1.974270178194e+00 1.970003168077e+00 1.965457727832e+00 1.960621520757e+00 1.955492815767e+00 1.950064602070e+00 1.944335654994e+00 1.938310639684e+00 1.931985470769e+00 1.925372020538e+00 1.918471757231e+00 1.911296306874e+00 1.903857526070e+00 1.896166041853e+00 1.888238257931e+00 1.880089520875e+00 1.871739860152e+00 1.863206331908e+00 1.854511632444e+00 1.845675361854e+00 1.836720869905e+00 1.827671129843e+00 1.818547001041e+00 1.809375972366e+00 1.800176664341e+00 1.790976889111e+00 1.781796367559e+00 1.772656265476e+00 1.763582163493e+00 1.754587279357e+00 1.745699918428e+00 1.736931349736e+00 1.728300946336e+00 1.719830351129e+00 1.711523085806e+00 1.703407767474e+00 1.695487425000e+00 1.687777519289e+00 1.680296188137e+00 1.673039756448e+00 1.666040319250e+00 1.659291828216e+00 1.652811461625e+00 1.646616653651e+00 1.640702664528e+00 1.635102041851e+00 1.629809367616e+00 1.624846974248e+00 1.620230235357e+00 1.615958627228e+00 1.612068304221e+00 1.608550675596e+00 1.605435627839e+00 1.602734554670e+00 1.600448668864e+00 1.598613786284e+00 1.597214964649e+00 1.596282339295e+00 1.595815821132e+00 1.595814608543e+00 1.596302268680e+00 1.597250654351e+00 1.598682200580e+00 1.600576928741e+00 1.602922496901e+00 1.605724614726e+00 1.608934195512e+00 1.612565439152e+00 1.616569335873e+00 1.620923379880e+00 1.625612371062e+00 1.630573830451e+00 1.635806201026e+00 1.641245890724e+00 1.646860796481e+00 1.652625414612e+00 1.658467748600e+00 1.664382164575e+00 1.670297855230e+00 1.676186311828e+00 1.682014825940e+00 1.687716074810e+00 1.693287256740e+00 1.698656290437e+00 1.703803713132e+00 1.708695659190e+00 1.713272655952e+00 1.717534547883e+00 1.721413576079e+00 1.724892661385e+00 1.727942162477e+00 1.730505135190e+00 1.732581894916e+00 1.734105653467e+00 1.735064444089e+00 1.735424072541e+00 1.735135352463e+00 1.734195541733e+00 1.732544418816e+00 1.730175088615e+00 1.727055943174e+00 1.723152629990e+00 1.718467817816e+00 1.712959373589e+00 1.706639262776e+00 1.699491440667e+00 1.691512743381e+00 1.682729502089e+00 1.673131651376e+00 1.662769079797e+00 1.651656042797e+00 1.639834651124e+00 1.627369137184e+00 1.614290258719e+00 1.600692276413e+00 1.586625847030e+00 1.572173961070e+00 1.557435761216e+00 1.542472318172e+00 1.527404348405e+00 1.512302880305e+00 1.497266991051e+00 1.482397123055e+00 1.467757752257e+00 1.453457182119e+00 1.439549577893e+00 1.426112289782e+00 1.413206365156e+00 1.400868548425e+00 1.389157142376e+00 1.378081640531e+00 1.367675326651e+00 1.357943172363e+00 1.348882671312e+00 1.340499782542e+00 1.332763171094e+00 1.325670342882e+00 1.319188468444e+00 1.313288815105e+00 1.307949781071e+00 1.303123168517e+00 1.298788226474e+00 1.294894136317e+00 1.291405455917e+00 1.288283719436e+00 1.285470321499e+00 1.282933955909e+00 1.280605184073e+00 1.278439757708e+00 1.276378311139e+00 1.274350498024e+00 1.272307936231e+00 1.270170827111e+00 1.267887206811e+00 1.265390809011e+00 1.262623340712e+00 1.259539898473e+00 1.256088876342e+00 1.252250148921e+00 1.247994710753e+00 1.243326265146e+00 1.238256038829e+00 1.232806602121e+00 1.227040553015e+00 1.221005104462e+00 1.214798733263e+00 1.208510437280e+00 1.202244663216e+00 1.196137170035e+00 1.190286424409e+00 1.184839238740e+00 1.179901012506e+00 1.175576551790e+00 1.171975856930e+00 1.169149892653e+00 1.167171285254e+00 1.166050341323e+00 1.165791147390e+00 1.166375207846e+00 1.167734452510e+00 1.169819829013e+00 1.172521969029e+00 1.175753312765e+00 1.179405679761e+00 1.183355360289e+00 1.187516597536e+00 1.191761352864e+00 1.196016292656e+00 1.200185372188e+00 1.204191649726e+00 1.207987453507e+00 1.211489590799e+00 1.214673901652e+00 1.217476315249e+00 1.219855909525e+00 1.221786001349e+00 1.223197256810e+00 1.224083648881e+00 1.224392354032e+00 1.224108486121e+00 1.223242882316e+00 1.221790143606e+00 1.219832477011e+00 1.217437318988e+00 1.214746566339e+00 1.211944250408e+00 1.209234426553e+00 1.206905349202e+00 1.205218232581e+00 1.204490720679e+00 1.205008575161e+00 1.207014551162e+00 1.210724671517e+00 1.216216481717e+00 1.223513582047e+00 1.232485453739e+00 1.242886437836e+00 1.254378585610e+00 1.266482680015e+00 1.278701640923e+00 1.290452611783e+00 1.301169645965e+00 1.310321435834e+00 1.317402962642e+00 1.322041241581e+00 1.323930910405e+00 1.322908927579e+00 1.318951562630e+00 1.312137724422e+00 1.302709654458e+00 1.290987833739e+00 1.277407115203e+00 1.262470307697e+00 1.246712281004e+00 1.230710242211e+00 1.215003310638e+00 1.200135475395e+00 1.186588009417e+00 1.174796955182e+00 1.165158620189e+00 1.157996030249e+00 1.151661345402e+00 1.143569440515e+00 1.138190615151e+00 1.139532569223e+00 1.148270610887e+00 1.161268003385e+00 1.173878768248e+00 1.183153439120e+00 1.189757960061e+00 1.197431400973e+00 1.210285128986e+00 1.229723073698e+00 1.253250064109e+00 1.276028639900e+00 1.293927947690e+00 1.305951043440e+00 1.314581583493e+00 1.323860991275e+00 1.336445019667e+00 1.351590167716e+00 1.365492605410e+00 1.373710458003e+00 1.373976009596e+00 1.367568153883e+00 1.358505137312e+00 1.351019959090e+00 1.346846151607e+00 1.344159336979e+00 1.338996883346e+00 1.328098075323e+00 1.311209136982e+00 1.291445789621e+00 1.273469367688e+00 1.260517220571e+00 1.252261514583e+00 1.245131724157e+00 1.234844489950e+00 1.219312553900e+00 1.200047437965e+00 1.181198285003e+00 1.166787754030e+00 1.157948334502e+00 1.152164704758e+00 1.145115282940e+00 1.133768796246e+00 1.118547551902e+00 1.103183643711e+00 1.092340715089e+00 1.088460607533e+00 1.090038573251e+00 1.092712263929e+00 1.092320971271e+00 1.087645896892e+00 1.081095119430e+00 1.077009472137e+00 1.078630701796e+00 1.085792104834e+00 1.095120163549e+00 1.102534287008e+00 1.106070090906e+00 1.107093949074e+00 1.109117992928e+00 1.114861552902e+00 1.123540299895e+00 1.130454680172e+00 1.129327483521e+00 1.115164233964e+00 1.013196383408e+00 9.083631298598e-01 7.960510245022e-01 7.734035762135e-01 8.541751650765e-01 9.512814025641e-01 9.912963956456e-01 9.611976180917e-01 8.982113901105e-01 8.556652056531e-01 8.501226912001e-01 8.461773651144e-01 8.066374262850e-01 7.405227046459e-01 7.080754706079e-01 7.583274011699e-01 8.525878353665e-01 9.112996535913e-01 8.882643605575e-01 7.939249090147e-01 6.984535121839e-01 6.936513599423e-01 7.789796728425e-01 8.617722703593e-01 8.727499975087e-01 8.055874807379e-01 7.163048714219e-01 6.960022393795e-01 7.722254759095e-01 8.705491117635e-01 9.155512737136e-01 8.842263226009e-01 8.064450177264e-01 7.487509477403e-01 7.626108959361e-01 8.259415101028e-01 8.770536452848e-01 8.788559979217e-01 8.366463461074e-01 7.897960085919e-01 7.842627641965e-01 8.295901223616e-01 8.904547863000e-01 9.237972103014e-01 9.070741962492e-01 8.464728230781e-01 7.782962780259e-01 7.568864722648e-01 8.078742951483e-01 8.929157864763e-01 9.479750733090e-01 9.304720806400e-01 8.405626791975e-01 7.356764660539e-01 7.195841246088e-01 8.267073239169e-01 9.604118667412e-01 1.016223775867e+00 9.470131123831e-01 7.764721827706e-01 6.285838403875e-01 6.881800510033e-01 8.993906166593e-01 1.069650485749e+00 1.096977779819e+00 9.669202503715e-01 7.556650250840e-01 6.596262088496e-01 8.107133253661e-01 1.025500839673e+00 1.129308940207e+00 1.065412476385e+00 8.758154928058e-01 7.213638297461e-01 8.016948506357e-01 1.024591272790e+00 1.179921538478e+00 1.168580795000e+00 9.933321008933e-01 7.650353043551e-01 7.175865720924e-01 9.170873048259e-01 1.132807102665e+00 1.209144990170e+00 1.108109586279e+00 8.848656489295e-01 7.038214046353e-01 7.609695906394e-01 9.606674264785e-01 1.098734955677e+00 1.091206618374e+00 9.531284090647e-01 7.861169027054e-01 7.486773453739e-01 8.703988368296e-01 1.007234176711e+00 1.052641948939e+00 9.897729849911e-01 8.769441170446e-01 8.221266619426e-01 8.859678102051e-01 1.002366818908e+00 1.076226950722e+00 1.064625402633e+00 9.824099396103e-01 8.907414025166e-01 8.642857567157e-01 9.220843406426e-01 1.008867578830e+00 1.061279257079e+00 1.049983709520e+00 9.835685468215e-01 9.030459087818e-01 8.648909423108e-01 8.977689257495e-01 9.714176545100e-01 1.029773847923e+00 1.035147183167e+00 9.844594163400e-01 9.100473199789e-01 8.652488495122e-01 8.820323529366e-01 9.358072917898e-01 9.749224932101e-01 9.678357234690e-01 9.191850257962e-01 8.618436919550e-01 8.310017573327e-01 8.330205968744e-01 8.501147374156e-01
 1.398319317324e+00 1.398326892370e+00 1.398637967399e+00 1.399876274227e+00 1.401714540756e+00 1.403253906583e+00 1.403931231464e+00 1.404058465800e+00 1.404515643737e+00 1.405855224892e+00 1.407714231098e+00 1.409182699253e+00 1.409771856370e+00 1.409932449869e+00 1.410558206917e+00 1.412036540249e+00 1.413869003795e+00 1.415199659779e+00 1.415695039144e+00 1.415885148057e+00 1.416627129059e+00 1.418203722062e+00 1.420010275040e+00 1.421194266632e+00 1.421560988719e+00 1.421764544405e+00 1.422619133356e+00 1.424262936943e+00 1.426030170137e+00 1.427130136846e+00 1.427445683424e+00 1.427669186047e+00 1.428601242063e+00 1.430312179940e+00 1.432058234980e+00 1.433061194441e+00 1.433319459502e+00 1.433601840823e+00 1.434651385765e+00 1.436422292664e+00 1.438122610394e+00 1.439029950486e+00 1.439249339803e+00 1.439608330268e+00 1.440785963509e+00 1.442599615912e+00 1.444208935866e+00 1.445004434718e+00 1.445226231949e+00 1.445696780117e+00 1.446977985809e+00 1.448794309957e+00 1.450321349678e+00 1.451039201926e+00 1.451263408088e+00 1.451816061200e+00 1.453172996470e+00 1.454987743782e+00 1.456450231194e+00 1.457110732734e+00 1.457331382562e+00 1.457932494075e+00 1.459357216818e+00 1.461198548203e+00 1.462609089597e+00 1.463176866068e+00 1.463361287937e+00 1.464025226571e+00 1.465547995646e+00 1.467423309492e+00 1.468760161168e+00 1.469211545043e+00 1.469362665103e+00 1.470125325082e+00 1.471776481320e+00 1.473655736227e+00 1.474862521789e+00 1.475197447648e+00 1.475376425353e+00 1.476288496973e+00 1.478050969068e+00 1.479880461362e+00 1.480925310114e+00 1.481171066286e+00 1.481441610147e+00 1.482523436056e+00 1.484345304400e+00 1.486066533645e+00 1.486962686940e+00 1.487180549566e+00 1.487572572532e+00 1.488789980048e+00 1.490610691861e+00 1.492194378574e+00 1.492969979460e+00 1.493211053491e+00 1.493730535724e+00 1.495033633567e+00 1.496800395035e+00 1.498245791737e+00 1.498940404640e+00 1.499236170579e+00 1.499872070604e+00 1.501212259414e+00 1.502892797987e+00 1.504219006900e+00 1.504882604444e+00 1.505258174726e+00 1.505989937953e+00 1.507329046005e+00 1.508906000710e+00 1.510140255277e+00 1.510824509173e+00 1.511303683505e+00 1.512104595715e+00 1.513403635669e+00 1.514879612654e+00 1.516061659333e+00 1.516798761416e+00 1.517377655640e+00 1.518213267811e+00 1.519448638900e+00 1.520834956774e+00 1.521997234629e+00 1.522801288790e+00 1.523461235481e+00 1.524305655003e+00 1.525464701360e+00 1.526770963528e+00 1.527932567332e+00 1.528813050300e+00 1.529544746925e+00 1.530384107420e+00 1.531465030326e+00 1.532696863036e+00 1.533862950251e+00 1.534824055432e+00 1.535629240094e+00 1.536464858292e+00 1.537474879972e+00 1.538633918627e+00 1.539795366288e+00 1.540820915385e+00 1.541699379443e+00 1.542549091500e+00 1.543504132768e+00 1.544590420341e+00 1.545720884224e+00 1.546782805590e+00 1.547730779375e+00 1.548618213187e+00 1.549542104180e+00 1.550556908499e+00 1.551636420728e+00 1.552707982447e+00 1.553715626617e+00 1.554653440204e+00 1.555571941258e+00 1.556533883484e+00 1.557558485676e+00 1.558614820403e+00 1.559649923564e+00 1.560630936110e+00 1.561568493843e+00 1.562508232081e+00 1.563489490215e+00 1.564509738894e+00 1.565538449630e+00 1.566541437682e+00 1.567505380158e+00 1.568449068735e+00 1.569407574840e+00 1.570394398301e+00 1.571398677242e+00 1.572398989158e+00 1.573378261839e+00 1.574338468236e+00 1.575298040236e+00 1.576271320623e+00 1.577253565464e+00 1.578236258964e+00 1.579212271842e+00 1.580183200658e+00 1.581155369445e+00 1.582129830203e+00 1.583098576435e+00 1.584062747327e+00 1.585026490518e+00 1.585996111526e+00 1.586972082894e+00 1.587946678102e+00 1.588910202211e+00 1.589863647724e+00 1.590816912836e+00 1.591779399063e+00 1.592748254730e+00 1.593714012792e+00 1.594669943630e+00 1.595617137574e+00 1.596566845717e+00 1.597522708921e+00 1.598480506889e+00 1.599430484240e+00 1.600374185360e+00 1.601316449693e+00 1.602260931372e+00 1.603208136852e+00 1.604150865038e+00 1.605087272296e+00 1.606020667967e+00 1.606955165213e+00 1.607890582322e+00 1.608824218316e+00 1.609753975404e+00 1.610679386445e+00 1.611603381009e+00 1.612529072859e+00 1.613452749468e+00 1.614372687247e+00 1.615290509301e+00 1.616207287918e+00 1.617121994699e+00 1.618037288226e+00 1.618949779662e+00 1.619858649143e+00 1.620766258443e+00 1.621672548782e+00 1.622577189879e+00 1.623481778723e+00 1.624383241340e+00 1.625280045201e+00 1.626178058738e+00 1.627073659924e+00 1.627967362081e+00 1.628860158049e+00 1.629749490767e+00 1.630636705728e+00 1.631523943847e+00 1.632410202929e+00 1.633292217696e+00 1.634172766225e+00 1.635051921667e+00 1.635929274164e+00 1.636806955580e+00 1.637680553201e+00 1.638549400102e+00 1.639418766388e+00 1.640287711065e+00 1.641154867004e+00 1.642019313784e+00 1.642878183261e+00 1.643734131514e+00 1.644591005467e+00 1.645447282700e+00 1.646298832493e+00 1.647146651476e+00 1.647991991549e+00 1.648834599153e+00 1.649677368283e+00 1.650517026509e+00 1.651353590486e+00 1.652189035472e+00 1.653020735706e+00 1.653849388235e+00 1.654675968371e+00 1.655502668950e+00 1.656326616259e+00 1.657148659213e+00 1.657964620396e+00 1.658777463600e+00 1.659591268412e+00 1.660403035268e+00 1.661212206400e+00 1.662017062407e+00 1.662817317475e+00 1.663614867362e+00 1.664411621981e+00 1.665205186576e+00 1.665994211148e+00 1.666782791359e+00 1.667567298136e+00 1.668348123106e+00 1.669126840525e+00 1.669901817758e+00 1.670674257347e+00 1.671445462322e+00 1.672212282060e+00 1.672975908723e+00 1.673737781134e+00 1.674496703077e+00 1.675251872393e+00 1.676003951257e+00 1.676751653081e+00 1.677498078806e+00 1.678242746349e+00 1.678981939888e+00 1.679717368996e+00 1.680450472016e+00 1.681179660520e+00 1.681906957900e+00 1.682630882028e+00 1.683351034565e+00 1.684068871021e+00 1.684780988437e+00 1.685490172649e+00 1.686196902667e+00 1.686901440672e+00 1.687601556694e+00 1.688296743285e+00 1.688987808314e+00 1.689675556756e+00 1.690362319035e+00 1.691045095528e+00 1.691721867646e+00 1.692395288975e+00 1.693064753479e+00 1.693730683828e+00 1.694393834726e+00 1.695053039086e+00 1.695708799586e+00 1.696359026639e+00 1.697004377564e+00 1.697647148439e+00 1.698287049581e+00 1.698921079787e+00 1.699552784704e+00 1.700178947255e+00 1.700799862374e+00 1.701417059493e+00 1.702031086105e+00 1.702640571644e+00 1.703247133514e+00 1.703846623333e+00 1.704441400014e+00 1.705033779822e+00 1.705620745292e+00 1.706203877093e+00 1.706783420440e+00 1.707355327404e+00 1.707923475589e+00 1.708487101473e+00 1.709046809976e+00 1.709603243515e+00 1.710153398496e+00 1.710695844250e+00 1.711235593076e+00 1.711770394414e+00 1.712302148685e+00 1.712828860957e+00 1.713346521825e+00 1.713859958583e+00 1.714369083646e+00 1.714873546859e+00 1.715374832954e+00 1.715869248282e+00 1.716355233188e+00 1.716837599483e+00 1.717314803172e+00 1.717787619661e+00 1.718255643374e+00 1.718716044635e+00 1.719169767892e+00 1.719619775332e+00 1.720063512722e+00 1.720503781977e+00 1.720937424295e+00 1.721362110655e+00 1.721783893327e+00 1.722198634879e+00 1.722608693247e+00 1.723014076642e+00 1.723410837135e+00 1.723802372903e+00 1.724187675783e+00 1.724568662853e+00 1.724943287856e+00 1.725311112658e+00 1.725672832758e+00 1.726029429888e+00 1.726378534041e+00 1.726721965177e+00 1.727059481715e+00 1.727390333400e+00 1.727716072227e+00 1.728034779254e+00 1.728346137605e+00 1.728651480069e+00 1.728950939772e+00 1.729243745884e+00 1.729530917118e+00 1.729809383148e+00 1.730082241416e+00 1.730348161554e+00 1.730607262591e+00 1.730861786432e+00 1.731108406355e+00 1.731347186447e+00 1.731580124530e+00 1.731805133236e+00 1.732024503512e+00 1.732237462914e+00 1.732442835784e+00 1.732641641056e+00 1.732831523600e+00 1.733015794809e+00 1.733194325839e+00 1.733365296089e+00 1.733528767915e+00 1.733685644615e+00 1.733833490828e+00 1.733976071842e+00 1.734111567941e+00 1.734239916351e+00 1.734361558791e+00 1.734474312195e+00 1.734581283617e+00 1.734680971187e+00 1.734772910442e+00 1.734857951675e+00 1.734936629567e+00 1.735006517286e+00 1.735070023856e+00 1.735126147403e+00 1.735176028307e+00 1.735218069780e+00 1.735251654375e+00 1.735279765431e+00 1.735300144148e+00 1.735312736928e+00 1.735319787405e+00 1.735318521010e+00 1.735310033281e+00 1.735295076853e+00 1.735271755883e+00 1.735242286531e+00 1.735204909050e+00 1.735161789266e+00 1.735111363594e+00 1.735052420372e+00 1.734988047605e+00 1.734917124863e+00 1.734838132149e+00 1.734752031775e+00 1.734660161770e+00 1.734560911837e+00 1.734454942094e+00 1.734342607387e+00 1.734224251871e+00 1.734098416553e+00 1.733965928875e+00 1.733828174706e+00 1.733683079883e+00 1.733531819404e+00 1.733374806421e+00 1.733211044639e+00 1.733041886010e+00 1.732866234863e+00 1.732684160685e+00 1.732497726654e+00 1.732304247408e+00 1.732106474434e+00 1.731902949178e+00 1.731692725569e+00 1.731477987731e+00 1.731258432864e+00 1.731033405685e+00 1.730804071351e+00 1.730569144684e+00 1.730329484092e+00 1.730085717311e+00 1.729836845386e+00 1.729584209422e+00 1.729327837484e+00 1.729067367597e+00 1.728802506537e+00 1.728534024393e+00 1.728263271247e+00 1.727987574152e+00 1.727709441192e+00 1.727429581245e+00 1.727145470914e+00 1.726859517458e+00 1.726571445861e+00 1.726281252136e+00 1.725987906116e+00 1.725693824085e+00 1.725398166645e+00 1.725101452266e+00 1.724803370691e+00 1.724504309418e+00 1.724205556657e+00 1.723905607494e+00 1.723606747561e+00 1.723307399866e+00 1.723008432977e+00 1.722710923767e+00 1.722413671529e+00 1.722118031633e+00 1.721823970048e+00 1.721531339308e+00 1.721241322463e+00 1.720954057904e+00 1.720669182504e+00 1.720387951942e+00 1.720109397682e+00 1.719835643348e+00 1.719564295774e+00 1.719298580834e+00 1.719037146153e+00 1.718781340408e+00 1.718530187258e+00 1.718285516233e+00 1.718047865992e+00 1.717815834545e+00 1.717589590169e+00 1.717372544407e+00 1.717162531978e+00 1.716960149126e+00 1.716767024114e+00 1.716582578420e+00 1.716408178214e+00 1.716241170426e+00 1.716086739820e+00 1.715942666652e+00 1.715808266810e+00 1.715687021253e+00 1.715576605752e+00 1.715478200034e+00 1.715393502409e+00 1.715321268946e+00 1.715264389216e+00 1.715218776656e+00 1.715190185494e+00 1.715176844042e+00 1.715177022450e+00 1.715196172496e+00 1.715229412841e+00 1.715281464682e+00 1.715350435338e+00 1.715436528317e+00 1.715543524452e+00 1.715667210125e+00 1.715811718637e+00 1.715976556617e+00 1.716161560683e+00 1.716368277112e+00 1.716594982030e+00 1.716846868302e+00 1.717119412403e+00 1.717414550750e+00 1.717735237651e+00 1.718079433157e+00 1.718448908833e+00 1.718843433789e+00 1.719263798227e+00 1.719711992567e+00 1.720185228219e+00 1.720687658057e+00 1.721216887222e+00 1.721775225243e+00 1.722363839742e+00 1.722979627462e+00 1.723628653053e+00 1.724306971847e+00 1.725015997109e+00 1.725759082754e+00 1.726531968168e+00 1.727340012854e+00 1.728179732257e+00 1.729054088210e+00 1.729963833010e+00 1.730906406850e+00 1.731887138983e+00 1.732901425739e+00 1.733954118213e+00 1.735042905025e+00 1.736168396739e+00 1.737333830281e+00 1.738535578902e+00 1.739778518174e+00 1.741059531248e+00 1.742378881672e+00 1.743742169739e+00 1.745142441484e+00 1.746586489092e+00 1.748069721568e+00 1.749597198213e+00 1.751167081951e+00 1.752777858363e+00 1.754433778185e+00 1.756131753050e+00 1.757874191945e+00 1.759660638921e+00 1.761491410713e+00 1.763369139159e+00 1.765288893868e+00 1.767257261657e+00 1.769270947938e+00 1.771329208050e+00 1.773436394247e+00 1.775586286604e+00 1.777787097689e+00 1.780032969556e+00 1.782326235601e+00 1.784669045686e+00 1.787055746762e+00 1.789494387982e+00 1.791978651944e+00 1.794511848750e+00 1.797093718511e+00 1.799723388413e+00 1.802402721563e+00 1.805128213229e+00 1.807905085540e+00 1.810729501269e+00 1.813601696562e+00 1.816525163414e+00 1.819493166234e+00 1.822514817560e+00 1.825582065004e+00 1.828698119970e+00 1.831864154000e+00 1.835075629047e+00 1.838339357313e+00 1.841647757972e+00 1.845005301316e+00 1.848412100016e+00 1.851863462231e+00 1.855366509335e+00 1.858912441902e+00 1.862508360599e+00 1.866149696584e+00 1.869837621741e+00 1.873573717573e+00 1.877350857182e+00 1.881178124270e+00 1.885047206224e+00 1.888962762937e+00 1.892924273483e+00 1.896925133859e+00 1.900975519226e+00 1.905063464413e+00 1.909198224593e+00 1.913373513216e+00 1.917588993645e+00 1.921849453638e+00 1.926145979567e+00 1.930486819309e+00 1.934864380712e+00 1.939281634245e+00 1.943740045625e+00 1.948229908191e+00 1.952764601266e+00 1.957330087260e+00 1.961934085403e+00 1.966574012243e+00 1.971244497744e+00 1.975954992888e+00 1.980692214326e+00 1.985466894086e+00 1.990271134318e+00 1.995105364005e+00 1.999972526846e+00 2.004865562342e+00 2.009791023410e+00 2.014741828797e+00 2.019719326116e+00 2.024725820581e+00 2.029752822916e+00 2.034809558562e+00 2.039886271522e+00 2.044987992721e+00 2.050111795594e+00 2.055251492066e+00 2.060418968173e+00 2.065599305296e+00 2.070802114191e+00 2.076020780104e+00 2.081254365686e+00 2.086507871679e+00 2.091769424132e+00 2.097050846329e+00 2.102341958087e+00 2.107643640361e+00 2.112958904108e+00 2.118279585992e+00 2.123615126816e+00 2.128952438991e+00 2.134299273248e+00 2.139653643313e+00 2.145009018955e+00 2.150372734772e+00 2.155733852123e+00 2.161100946977e+00 2.166468011160e+00 2.171832422344e+00 2.177200404976e+00 2.182560307718e+00 2.187922564173e+00 2.193276840675e+00 2.198627349122e+00 2.203973354754e+00 2.209307134735e+00 2.214638952792e+00 2.219956314536e+00 2.225267443287e+00 2.230566250736e+00 2.235849928353e+00 2.241126323171e+00 2.246383156770e+00 2.251629767478e+00 2.256857243643e+00 2.262068081624e+00 2.267264300137e+00 2.272436370734e+00 2.277594002612e+00 2.282727835815e+00 2.287840469626e+00 2.292932660669e+00 2.297997237254e+00 2.303044631355e+00 2.308060676060e+00 2.313054878913e+00 2.318021615984e+00 2.322957178243e+00 2.327870055377e+00 2.332747657838e+00 2.337600111293e+00 2.342419996786e+00 2.347207187291e+00 2.351965696343e+00 2.356685123769e+00 2.361377781933e+00 2.366030890461e+00 2.370650133876e+00 2.375235346274e+00 2.379779680308e+00 2.384291827401e+00 2.388760688528e+00 2.393194932594e+00 2.397589558223e+00 2.401940959588e+00 2.406258195244e+00 2.410527742663e+00 2.414760791912e+00 2.418949498969e+00 2.423094246306e+00 2.427200639962e+00 2.431256842878e+00 2.435274857225e+00 2.439244223311e+00 2.443170769898e+00 2.447053301607e+00 2.450884486094e+00 2.454677344218e+00 2.458418082619e+00 2.462114154643e+00 2.465762998195e+00 2.469361322743e+00 2.472918356623e+00 2.476419780368e+00 2.479878399333e+00 2.483286999746e+00 2.486645451803e+00 2.489959440598e+00 2.493217279463e+00 2.496434708484e+00 2.499596401674e+00 2.502710553425e+00 2.505778166984e+00 2.508789601249e+00 2.511760608435e+00 2.514674912061e+00 2.517542953175e+00 2.520362787576e+00 2.523129170756e+00 2.525852556870e+00 2.528520376431e+00 2.531144615875e+00 2.533717606531e+00 2.536241550524e+00 2.538721097604e+00 2.541146292966e+00 2.543530206628e+00 2.545862055151e+00 2.548147464960e+00 2.550389937319e+00 2.552580161561e+00 2.554730322812e+00 2.556829018006e+00 2.558885466559e+00 2.560898459238e+00 2.562863148653e+00 2.564788899762e+00 2.566666246067e+00 2.568505014164e+00 2.570298669693e+00 2.572050587961e+00 2.573764533273e+00 2.575433699675e+00 2.577067489346e+00 2.578658805696e+00 2.580212177075e+00 2.581730742303e+00 2.583206608528e+00 2.584651695271e+00 2.586055810813e+00 2.587428157109e+00 2.588766673000e+00 2.590067849871e+00 2.591342377032e+00 2.592578687935e+00 2.593788506780e+00 2.594967167547e+00 2.596114497396e+00 2.597236733305e+00 2.598326383838e+00 2.599394494521e+00 2.600432911905e+00 2.601445983214e+00 2.602437670476e+00 2.603401363987e+00 2.604349527053e+00 2.605269481614e+00 2.606172040981e+00 2.607055103967e+00 2.607916890175e+00 2.608764085067e+00 2.609590020125e+00 2.610402997153e+00 2.611199733486e+00 2.611979315077e+00 2.612749792198e+00 2.613502760405e+00 2.614248195504e+00 2.614979188218e+00 2.615700850571e+00 2.616416046579e+00 2.617117259389e+00 2.617814593468e+00 2.618501606414e+00 2.619184571451e+00 2.619860894457e+00 2.620529525038e+00 2.621199122858e+00 2.621858675951e+00 2.622519559797e+00 2.623175776640e+00 2.623828675436e+00 2.624482981155e+00 2.625130527602e+00 2.625782590144e+00 2.626429977813e+00 2.627078604199e+00 2.627728450894e+00 2.628373840551e+00 2.629024433602e+00 2.629670439474e+00 2.630320801642e+00 2.630969947785e+00 2.631618288901e+00 2.632270789469e+00 2.632917115625e+00 2.633568519066e+00 2.634217052393e+00 2.634864025590e+00 2.635512749565e+00 2.636154876070e+00 2.636800759811e+00 2.637438988141e+00 2.638075271444e+00 2.638710687735e+00 2.639336842821e+00 2.639961899679e+00 2.640575896046e+00 2.641187899707e+00 2.641789598507e+00 2.642378745653e+00 2.642963953479e+00 2.643532470697e+00 2.644093220618e+00 2.644637812554e+00 2.645166234369e+00 2.645684229693e+00 2.646178608128e+00 2.646659788086e+00 2.647117146277e+00 2.647554490455e+00 2.647971282280e+00 2.648357525282e+00 2.648724691138e+00 2.649058984503e+00 2.649366354198e+00 2.649645265128e+00 2.649887167357e+00 2.650100887961e+00 2.650273090287e+00 2.650412446137e+00 2.650511278776e+00 2.650567247149e+00 2.650586059001e+00 2.650553246054e+00 2.650480373977e+00 2.650357632026e+00 2.650183501064e+00 2.649963264084e+00 2.649683960258e+00 2.649356053451e+00 2.648967511714e+00 2.648522291130e+00 2.648020837892e+00 2.647450919838e+00 2.646826046131e+00 2.646131754888e+00 2.645372889152e+00 2.644547972896e+00 2.643650535488e+00 2.642689126101e+00 2.641650530507e+00 2.640543252799e+00 2.639361346858e+00 2.638101169692e+00 2.636770664484e+00 2.635356482529e+00 2.633868930775e+00 2.632300374198e+00 2.630649861771e+00 2.628923218143e+00 2.627110209328e+00 2.625220244497e+00 2.623244754136e+00 2.621186146833e+00 2.619047113728e+00 2.616820323056e+00 2.614513478497e+00 2.612119202792e+00 2.609641271047e+00 2.607082545427e+00 2.604434130179e+00 2.601706840018e+00 2.598892543218e+00 2.595994586960e+00 2.593015251941e+00 2.589949642442e+00 2.586805784431e+00 2.583575082339e+00 2.580264966526e+00 2.576873500259e+00 2.573398936156e+00 2.569848449472e+00 2.566213835159e+00 2.562503104528e+00 2.558713894327e+00 2.554845902150e+00 2.550904506961e+00 2.546882750739e+00 2.542788325036e+00 2.538618470273e+00 2.534373624648e+00 2.530058778046e+00 2.525666929394e+00 2.521206453174e+00 2.516674512584e+00 2.512070536813e+00 2.507400341574e+00 2.502657442759e+00 2.497850035725e+00 2.492972148477e+00 2.488026980281e+00 2.483018162061e+00 2.477938810292e+00 2.472798519481e+00 2.467590598299e+00 2.462317692828e+00 2.456983378116e+00 2.451581387035e+00 2.446119513551e+00 2.440592119621e+00 2.435003075378e+00 2.429352778086e+00 2.423636669239e+00 2.417862774896e+00 2.412024169907e+00 2.406124794945e+00 2.400165191439e+00 2.394142315515e+00 2.388062515369e+00 2.381918591448e+00 2.375716325423e+00 2.369456096759e+00 2.363133165738e+00 2.356755847087e+00 2.350316252759e+00 2.343823043072e+00 2.337274416172e+00 2.330666622098e+00 2.324010960077e+00 2.317298306366e+00 2.310538433843e+00 2.303729152318e+00 2.296872260470e+00 2.289975102387e+00 2.283032912573e+00 2.276056548448e+00 2.269044279802e+00 2.262000309282e+00 2.254932176868e+00 2.247838182911e+00 2.240732139947e+00 2.233610365523e+00 2.226483172153e+00 2.219358372736e+00 2.212234329288e+00 2.205130718025e+00 2.198041947362e+00 2.190983173674e+00 2.183960882786e+00 2.176979051733e+00 2.170054662526e+00 2.163185320521e+00 2.156390148768e+00 2.149672642813e+00 2.143041710038e+00 2.136510686782e+00 2.130081022611e+00 2.123771170067e+00 2.117583299529e+00 2.111525950378e+00 2.105612560347e+00 2.099841807921e+00 2.094232953985e+00 2.088781608396e+00 2.083499015699e+00 2.078390505391e+00 2.073456201870e+00 2.068707770049e+00 2.064135640786e+00 2.059751097275e+00 2.055550179999e+00 2.051527106983e+00 2.047689856953e+00 2.044021123606e+00 2.040526204008e+00 2.037192766314e+00 2.034010278022e+00 2.030979478372e+00 2.028074071739e+00 2.025294450700e+00 2.022618873878e+00 2.020034620949e+00 2.017529129995e+00 2.015074982234e+00 2.012666751831e+00 2.010273554453e+00 2.007882256685e+00 2.005473205102e+00 2.003016295600e+00 2.000503329578e+00 1.997903066241e+00 1.995199226987e+00 1.992371642253e+00 1.989393987843e+00 1.986256086083e+00 1.982930431978e+00 1.979404786012e+00 1.975659917421e+00 1.971680199040e+00 1.967456484745e+00 1.962969773127e+00 1.958215727640e+00 1.953182096346e+00 1.947864972890e+00 1.942259816633e+00 1.936361767403e+00 1.930175214263e+00 1.923697801553e+00 1.916935884246e+00 1.909897246490e+00 1.902586975028e+00 1.895019387067e+00 1.887204352421e+00 1.879157363307e+00 1.870893844047e+00 1.862432231964e+00 1.853789760438e+00 1.844987442677e+00 1.836046843083e+00 1.826988147500e+00 1.817837060575e+00 1.808612106188e+00 1.799339006471e+00 1.790040394966e+00 1.780735507599e+00 1.771453796638e+00 1.762207814977e+00 1.753025373856e+00 1.743924902423e+00 1.734921334253e+00 1.726041767420e+00 1.717290823582e+00 1.708697908745e+00 1.700268519625e+00 1.692017645947e+00 1.683968232221e+00 1.676116657730e+00 1.668492278928e+00 1.661094144469e+00 1.653937587522e+00 1.647042583344e+00 1.640401259261e+00 1.634048405654e+00 1.627976408040e+00 1.622206221842e+00 1.616758307633e+00 1.611625047500e+00 1.606847306380e+00 1.602416102703e+00 1.598357934547e+00 1.594690789460e+00 1.591413500274e+00 1.588564891166e+00 1.586133689199e+00 1.584149051889e+00 1.582620397797e+00 1.581546154010e+00 1.580956493947e+00 1.580829310496e+00 1.581191546169e+00 1.582031717973e+00 1.583338815204e+00 1.585130325763e+00 1.587362826384e+00 1.590051256529e+00 1.593162025834e+00 1.596669868068e+00 1.600571564549e+00 1.604806665399e+00 1.609374805528e+00 1.614222062664e+00 1.619314189556e+00 1.624632111705e+00 1.630102467493e+00 1.635720057779e+00 1.641418910345e+00 1.647162895497e+00 1.652925326443e+00 1.658633006879e+00 1.664279772276e+00 1.669798955365e+00 1.675158903498e+00 1.680331961490e+00 1.685250795592e+00 1.689912439966e+00 1.694251067508e+00 1.698241577565e+00 1.701856425846e+00 1.705030758389e+00 1.707765196504e+00 1.709992313339e+00 1.711689792250e+00 1.712827376331e+00 1.713347178329e+00 1.713243998228e+00 1.712453688154e+00 1.710959675867e+00 1.708730611255e+00 1.705718157591e+00 1.701921717951e+00 1.697290061002e+00 1.691820972744e+00 1.685493761251e+00 1.678289940099e+00 1.670225760734e+00 1.661279473336e+00 1.651484933910e+00 1.640849081711e+00 1.629398349499e+00 1.617187074011e+00 1.604235236107e+00 1.590625004968e+00 1.576404753737e+00 1.561646772595e+00 1.546449823870e+00 1.530873738918e+00 1.515040224070e+00 1.499031462950e+00 1.482948078166e+00 1.466910232748e+00 1.450996050171e+00 1.435332174809e+00 1.419999379621e+00 1.405095552955e+00 1.390715840192e+00 1.376919587137e+00 1.363797519798e+00 1.351391277685e+00 1.339758819179e+00 1.328939422099e+00 1.318947977952e+00 1.309818248365e+00 1.301537177944e+00 1.294117164515e+00 1.287537914876e+00 1.281774625098e+00 1.276812285938e+00 1.272598481583e+00 1.269108944747e+00 1.266287004619e+00 1.264082603486e+00 1.262444031478e+00 1.261296534532e+00 1.260590877151e+00 1.260238679751e+00 1.260172521564e+00 1.260313171598e+00 1.260566429811e+00 1.260861191032e+00 1.261093371130e+00 1.261186212902e+00 1.261049435062e+00 1.260596779376e+00 1.259760571206e+00 1.258458213064e+00 1.256646662253e+00 1.254267551776e+00 1.251295565273e+00 1.247718477856e+00 1.243530538172e+00 1.238771277823e+00 1.233464651214e+00 1.227689352943e+00 1.221521869975e+00 1.215054969874e+00 1.208422751005e+00 1.201727965578e+00 1.195127345255e+00 1.188749815828e+00 1.182730005628e+00 1.177218195309e+00 1.172309903234e+00 1.168134886181e+00 1.164763510920e+00 1.162258922579e+00 1.160669645834e+00 1.159986907006e+00 1.160220037269e+00 1.161311908875e+00 1.163214440789e+00 1.165857703349e+00 1.169140978551e+00 1.172991452376e+00 1.177290873952e+00 1.181958703995e+00 1.186893521474e+00 1.191998487743e+00 1.197207559863e+00 1.202413054930e+00 1.207563541616e+00 1.212567436779e+00 1.217349825870e+00 1.221853454173e+00 1.225970633217e+00 1.229656299088e+00 1.232817111077e+00 1.235383123571e+00 1.237314090779e+00 1.238542696926e+00 1.239080965571e+00 1.238922309106e+00 1.238131002900e+00 1.236814320136e+00 1.235098933462e+00 1.233206179760e+00 1.231350009043e+00 1.229818109927e+00 1.228895619303e+00 1.228859222412e+00 1.229995932277e+00 1.232491696972e+00 1.236504034349e+00 1.242068141762e+00 1.249107636583e+00 1.257457008138e+00 1.266793273733e+00 1.276747606643e+00 1.286839470789e+00 1.296555269733e+00 1.305385181136e+00 1.312804832493e+00 1.318388962978e+00 1.321753889111e+00 1.322637694563e+00 1.320906323316e+00 1.316522837465e+00 1.309613771026e+00 1.300394103863e+00 1.289205563683e+00 1.276470975408e+00 1.262660322128e+00 1.248305800910e+00 1.233910453520e+00 1.219988890768e+00 1.206998047094e+00 1.195344656992e+00 1.185394611461e+00 1.177434256520e+00 1.170115154925e+00 1.160656211513e+00 1.153511280775e+00 1.152721244639e+00 1.159048830253e+00 1.169443018926e+00 1.179294277834e+00 1.185649189863e+00 1.189177771093e+00 1.193700878883e+00 1.203512061400e+00 1.220234519296e+00 1.241533857445e+00 1.262624600461e+00 1.279359312082e+00 1.290715531372e+00 1.299187226153e+00 1.308851078105e+00 1.322371188159e+00 1.338947414505e+00 1.354654415239e+00 1.364913658459e+00 1.367329747391e+00 1.363074582922e+00 1.356065855811e+00 1.350431149368e+00 1.347800581064e+00 1.346266664429e+00 1.341811407356e+00 1.331142345061e+00 1.313996925808e+00 1.293507796910e+00 1.274406117975e+00 1.260044239644e+00 1.250236672969e+00 1.241520966102e+00 1.229652955805e+00 1.212530075637e+00 1.191634110778e+00 1.171112627850e+00 1.155020384127e+00 1.144519883239e+00 1.137062381955e+00 1.128206139694e+00 1.114743867909e+00 1.096938177726e+00 1.078465501451e+00 1.064099481157e+00 1.056526903687e+00 1.054521758476e+00 1.053938438708e+00 1.050770305895e+00 1.043977347659e+00 1.036221835976e+00 1.032157584672e+00 1.035254673526e+00 1.045371473429e+00 1.058971404538e+00 1.071748743868e+00 1.081525846164e+00 1.089413841225e+00 1.098515319634e+00 1.110925300627e+00 1.125107437010e+00 1.135628222625e+00 1.135608001957e+00 1.118670485706e+00 1.010544196992e+00 8.903286673889e-01 7.509589082126e-01 7.230455201865e-01 8.307893271122e-01 9.629896397712e-01 1.029725997561e+00 1.009509133716e+00 9.328455165850e-01 8.542819347745e-01 8.089896628013e-01 7.841724918432e-01 7.506899204007e-01 7.138601774677e-01 7.178597439041e-01 7.853643407617e-01 8.715576009168e-01 9.100634142781e-01 8.664004779516e-01 7.591717485231e-01 6.659075206903e-01 6.766248124669e-01 7.720566109431e-01 8.522958885907e-01 8.549129666353e-01 7.840057230958e-01 7.065888777223e-01 7.115973078181e-01 8.014931370319e-01 8.899375265840e-01 9.085270190183e-01 8.474047527000e-01 7.563105940900e-01 7.223960815232e-01 7.839045477065e-01 8.780004696581e-01 9.274606241112e-01 9.029639924254e-01 8.288886353932e-01 7.709921273343e-01 7.885030788434e-01 8.666136982501e-01 9.391010722655e-01 9.563019427402e-01 9.086896865331e-01 8.265817015783e-01 7.705218399876e-01 7.913318372940e-01 8.735959994148e-01 9.537408547352e-01 9.777217669427e-01 9.255785707866e-01 8.201601260609e-01 7.337158133948e-01 7.520938744315e-01 8.653717994597e-01 9.755024717007e-01 1.001852063602e+00 9.185083728562e-01 7.663698361764e-01 6.697192507959e-01 7.490475516225e-01 9.224442611376e-01 1.040152029502e+00 1.026618910460e+00 8.869504757930e-01 7.200590010240e-01 7.100845660054e-01 8.845716716381e-01 1.061040368033e+00 1.110732350745e+00 1.002992005119e+00 8.047930825161e-01 7.057832094796e-01 8.519990767056e-01 1.079010010186e+00 1.202255483717e+00 1.150616378183e+00 9.496631738503e-01 7.404742907065e-01 7.600048766058e-01 9.854983026022e-01 1.179782729088e+00 1.216262399121e+00 1.078655708976e+00 8.481102791687e-01 7.199343669131e-01 8.393993426377e-01 1.039874938979e+00 1.140061168614e+00 1.082017506216e+00 9.055892141680e-01 7.473085463306e-01 7.734111096250e-01 9.349559664016e-01 1.058650836376e+00 1.058044445804e+00 9.424908214686e-01 8.065722781728e-01 7.911224013108e-01 9.156834866472e-01 1.052414889826e+00 1.101675675697e+00 1.041543293070e+00 9.186826963538e-01 8.321901468323e-01 8.614966771472e-01 9.680205483006e-01 1.056525287091e+00 1.071354544116e+00 1.010854832484e+00 9.164425433523e-01 8.527525583148e-01 8.628364928106e-01 9.267877163857e-01 9.904580365029e-01 1.014738198902e+00 9.904716648620e-01 9.353012044444e-01 8.842915985736e-01 8.699759484870e-01 8.963794813293e-01 9.368505072331e-01 9.600643796813e-01 9.515443082177e-01 9.177201909695e-01 8.772258132396e-01 8.458859490728e-01 8.270456688049e-01 8.216760890011e-01
 1.443682173552e+00 1.443684930457e+00 1.444001593344e+00 1.445274360271e+00 1.447168394892e+00 1.448754708011e+00 1.449445596334e+00 1.449566485123e+00 1.450028941607e+00 1.451406788800e+00 1.453322546140e+00 1.454834751265e+00 1.455438334498e+00 1.455595442350e+00 1.456230260777e+00 1.457748711110e+00 1.459638874409e+00 1.461014354950e+00 1.461523088420e+00 1.461711156142e+00 1.462466981197e+00 1.464087082496e+00 1.465951349155e+00 1.467176978062e+00 1.467556334807e+00 1.467761338857e+00 1.468634728378e+00 1.470325271219e+00 1.472149880858e+00 1.473288943023e+00 1.473615600654e+00 1.473843070774e+00 1.474798231043e+00 1.476557313649e+00 1.478358345103e+00 1.479399381671e+00 1.479668860764e+00 1.479955272857e+00 1.481030303083e+00 1.482853458960e+00 1.484609134758e+00 1.485549223987e+00 1.485776120157e+00 1.486141309522e+00 1.487348910418e+00 1.489216755949e+00 1.490880297391e+00 1.491705129543e+00 1.491932158891e+00 1.492411366283e+00 1.493726874079e+00 1.495599196650e+00 1.497177243002e+00 1.497919396151e+00 1.498150210402e+00 1.498714814165e+00 1.500109334351e+00 1.501978472599e+00 1.503490845034e+00 1.504175223829e+00 1.504401783652e+00 1.505015272103e+00 1.506478560076e+00 1.508375628600e+00 1.509834609610e+00 1.510425947856e+00 1.510614668916e+00 1.511290606000e+00 1.512853566960e+00 1.514788279078e+00 1.516174706452e+00 1.516645425584e+00 1.516797139279e+00 1.517573011138e+00 1.519269679444e+00 1.521212610313e+00 1.522465430907e+00 1.522813495137e+00 1.522990200631e+00 1.523921118085e+00 1.525736314810e+00 1.527629133721e+00 1.528714286719e+00 1.528966416195e+00 1.529237783215e+00 1.530345047740e+00 1.532223619551e+00 1.534006184018e+00 1.534935148342e+00 1.535154967256e+00 1.535551263211e+00 1.536803385370e+00 1.538683643936e+00 1.540321154492e+00 1.541123185951e+00 1.541368015992e+00 1.541898136198e+00 1.543239486130e+00 1.545065116274e+00 1.546559362468e+00 1.547276647065e+00 1.547578540063e+00 1.548233177833e+00 1.549614509758e+00 1.551349143545e+00 1.552719368517e+00 1.553404916237e+00 1.553793137879e+00 1.554548253749e+00 1.555929310274e+00 1.557556741408e+00 1.558832370239e+00 1.559541506760e+00 1.560037768533e+00 1.560864234981e+00 1.562204440635e+00 1.563728076069e+00 1.564949034553e+00 1.565714192727e+00 1.566314489017e+00 1.567178348901e+00 1.568452752851e+00 1.569882799362e+00 1.571084171384e+00 1.571918283253e+00 1.572603009127e+00 1.573475828561e+00 1.574672080327e+00 1.576020141991e+00 1.577220869296e+00 1.578133047254e+00 1.578892124071e+00 1.579761647122e+00 1.580878849910e+00 1.582149879362e+00 1.583355403002e+00 1.584349486373e+00 1.585184236731e+00 1.586051570182e+00 1.587095792823e+00 1.588293433673e+00 1.589493167321e+00 1.590553449649e+00 1.591465553344e+00 1.592345878494e+00 1.593335531512e+00 1.594458093384e+00 1.595626306492e+00 1.596724695138e+00 1.597707587749e+00 1.598629285847e+00 1.599586809685e+00 1.600637084099e+00 1.601753249724e+00 1.602861727457e+00 1.603906087283e+00 1.604878330832e+00 1.605832589045e+00 1.606829969766e+00 1.607891315756e+00 1.608984318971e+00 1.610056760585e+00 1.611073657112e+00 1.612047463383e+00 1.613024017042e+00 1.614041136757e+00 1.615098725499e+00 1.616163935672e+00 1.617203848494e+00 1.618205436323e+00 1.619186942806e+00 1.620182044595e+00 1.621205297883e+00 1.622248167586e+00 1.623286575497e+00 1.624303528278e+00 1.625300610066e+00 1.626298280593e+00 1.627309588781e+00 1.628330460800e+00 1.629350778722e+00 1.630365386418e+00 1.631374639853e+00 1.632384290396e+00 1.633397426958e+00 1.634406509611e+00 1.635408418039e+00 1.636411049512e+00 1.637419640677e+00 1.638434268275e+00 1.639447435033e+00 1.640450698986e+00 1.641443070146e+00 1.642436621072e+00 1.643438094881e+00 1.644446926289e+00 1.645452043778e+00 1.646446926083e+00 1.647434034052e+00 1.648424237885e+00 1.649419952838e+00 1.650417008110e+00 1.651407135799e+00 1.652391230037e+00 1.653374096725e+00 1.654359284547e+00 1.655346331357e+00 1.656329876517e+00 1.657307395263e+00 1.658281695756e+00 1.659257279690e+00 1.660233405872e+00 1.661208171052e+00 1.662178639855e+00 1.663145187275e+00 1.664111716269e+00 1.665078974442e+00 1.666044113778e+00 1.667006746491e+00 1.667966206871e+00 1.668924665410e+00 1.669881899284e+00 1.670839448492e+00 1.671794647896e+00 1.672746303184e+00 1.673696433544e+00 1.674645390033e+00 1.675592923319e+00 1.676539928858e+00 1.677484963317e+00 1.678425815786e+00 1.679365876815e+00 1.680305090878e+00 1.681242979452e+00 1.682178855370e+00 1.683112229609e+00 1.684043267330e+00 1.684974478476e+00 1.685905609630e+00 1.686831421300e+00 1.687755073014e+00 1.688678799560e+00 1.689601392916e+00 1.690524403492e+00 1.691442779280e+00 1.692356585176e+00 1.693270805760e+00 1.694185305361e+00 1.695098312556e+00 1.696007379673e+00 1.696911822963e+00 1.697813376974e+00 1.698716683544e+00 1.699619148628e+00 1.700516613152e+00 1.701411296327e+00 1.702302835280e+00 1.703191706586e+00 1.704081406169e+00 1.704968113114e+00 1.705850899820e+00 1.706733431238e+00 1.707612342583e+00 1.708487699706e+00 1.709362775841e+00 1.710236401840e+00 1.711108401512e+00 1.711978092935e+00 1.712842670138e+00 1.713703361082e+00 1.714565747017e+00 1.715426540887e+00 1.716283745085e+00 1.717137513226e+00 1.717987003121e+00 1.718833670081e+00 1.719679959754e+00 1.720522559864e+00 1.721362317998e+00 1.722199667126e+00 1.723033317382e+00 1.723864535625e+00 1.724694357351e+00 1.725518594742e+00 1.726342814441e+00 1.727165391585e+00 1.727982217513e+00 1.728797338055e+00 1.729610696915e+00 1.730420346214e+00 1.731227708871e+00 1.732031598507e+00 1.732831961032e+00 1.733630038622e+00 1.734426376299e+00 1.735218101731e+00 1.736007805819e+00 1.736793277414e+00 1.737575676204e+00 1.738356056850e+00 1.739133550505e+00 1.739906924641e+00 1.740678254730e+00 1.741444351363e+00 1.742207697566e+00 1.742969181317e+00 1.743728830803e+00 1.744483423185e+00 1.745233810138e+00 1.745980471839e+00 1.746723261440e+00 1.747465078522e+00 1.748203232077e+00 1.748936922910e+00 1.749667551152e+00 1.750391461957e+00 1.751114742698e+00 1.751835318236e+00 1.752551438385e+00 1.753263621816e+00 1.753972198233e+00 1.754675591981e+00 1.755375925263e+00 1.756072826658e+00 1.756766189626e+00 1.757456470358e+00 1.758141294129e+00 1.758820636290e+00 1.759497718313e+00 1.760171525243e+00 1.760840134276e+00 1.761506637642e+00 1.762165962836e+00 1.762822775762e+00 1.763474034929e+00 1.764121704103e+00 1.764767106003e+00 1.765406847862e+00 1.766039930485e+00 1.766670142548e+00 1.767295774359e+00 1.767917414291e+00 1.768536339764e+00 1.769148504605e+00 1.769753677515e+00 1.770356180070e+00 1.770954224281e+00 1.771548843427e+00 1.772139223130e+00 1.772721308507e+00 1.773297920937e+00 1.773871761396e+00 1.774439833243e+00 1.775005867326e+00 1.775564551987e+00 1.776116117237e+00 1.776662972729e+00 1.777206094669e+00 1.777744250655e+00 1.778278873646e+00 1.778804293536e+00 1.779324481274e+00 1.779840314207e+00 1.780350833097e+00 1.780857739602e+00 1.781358171786e+00 1.781850028390e+00 1.782338467850e+00 1.782821017953e+00 1.783298828089e+00 1.783772012684e+00 1.784236347930e+00 1.784696142134e+00 1.785150256620e+00 1.785597918092e+00 1.786042230440e+00 1.786478763807e+00 1.786908754061e+00 1.787335148912e+00 1.787753361623e+00 1.788166411136e+00 1.788573455595e+00 1.788973299016e+00 1.789369053566e+00 1.789758174693e+00 1.790138172724e+00 1.790514150604e+00 1.790883877896e+00 1.791246789206e+00 1.791604108214e+00 1.791953670485e+00 1.792297051344e+00 1.792633723665e+00 1.792964167934e+00 1.793289369290e+00 1.793605847446e+00 1.793916235039e+00 1.794219444379e+00 1.794514903259e+00 1.794806244559e+00 1.795090443904e+00 1.795366504858e+00 1.795636275989e+00 1.795898226908e+00 1.796153200281e+00 1.796403313611e+00 1.796644758601e+00 1.796879934774e+00 1.797107901420e+00 1.797326702751e+00 1.797541047852e+00 1.797747576642e+00 1.797946526425e+00 1.798139453843e+00 1.798322766723e+00 1.798499480832e+00 1.798670817750e+00 1.798832800669e+00 1.798989484906e+00 1.799137424846e+00 1.799277282827e+00 1.799411846269e+00 1.799537472282e+00 1.799656609851e+00 1.799768496970e+00 1.799871938971e+00 1.799969129362e+00 1.800057873355e+00 1.800140109390e+00 1.800214731510e+00 1.800281531238e+00 1.800341420882e+00 1.800393528355e+00 1.800437481128e+00 1.800475932247e+00 1.800505895722e+00 1.800528494312e+00 1.800543716460e+00 1.800551036993e+00 1.800551563260e+00 1.800544442090e+00 1.800530288435e+00 1.800509020874e+00 1.800480480794e+00 1.800444683723e+00 1.800402047578e+00 1.800351084757e+00 1.800293325543e+00 1.800229005529e+00 1.800157465050e+00 1.800078932216e+00 1.799992721590e+00 1.799900650361e+00 1.799802186173e+00 1.799694649231e+00 1.799583403907e+00 1.799463726150e+00 1.799337468058e+00 1.799204419913e+00 1.799064980433e+00 1.798919785798e+00 1.798767765987e+00 1.798609916208e+00 1.798445001571e+00 1.798275220908e+00 1.798098679106e+00 1.797917448687e+00 1.797728723375e+00 1.797534865632e+00 1.797335747704e+00 1.797131299208e+00 1.796922313530e+00 1.796706490155e+00 1.796486411706e+00 1.796261285785e+00 1.796031018510e+00 1.795796859832e+00 1.795558137859e+00 1.795314556194e+00 1.795066888248e+00 1.794815250723e+00 1.794560017351e+00 1.794301365241e+00 1.794037771819e+00 1.793772505811e+00 1.793503771673e+00 1.793231360221e+00 1.792957584816e+00 1.792680205197e+00 1.792400732824e+00 1.792119283220e+00 1.791836615102e+00 1.791550994260e+00 1.791264021298e+00 1.790976864402e+00 1.790688615088e+00 1.790398750597e+00 1.790109585504e+00 1.789818819619e+00 1.789529446397e+00 1.789239701433e+00 1.788950910639e+00 1.788662930333e+00 1.788376124745e+00 1.788089632345e+00 1.787805743142e+00 1.787524219686e+00 1.787245163823e+00 1.786968420855e+00 1.786694370127e+00 1.786424169559e+00 1.786157380697e+00 1.785894174743e+00 1.785636057132e+00 1.785382642149e+00 1.785134254254e+00 1.784890448986e+00 1.784652788502e+00 1.784422040853e+00 1.784196064431e+00 1.783979231070e+00 1.783768145820e+00 1.783564186842e+00 1.783370247073e+00 1.783183296816e+00 1.783006497416e+00 1.782837457412e+00 1.782679627351e+00 1.782531694451e+00 1.782393314466e+00 1.782267360443e+00 1.782152147626e+00 1.782048976108e+00 1.781958165919e+00 1.781880162283e+00 1.781815862388e+00 1.781764432709e+00 1.781728905323e+00 1.781707680359e+00 1.781700814386e+00 1.781710466813e+00 1.781735544722e+00 1.781778685371e+00 1.781838429975e+00 1.781913996729e+00 1.782011390563e+00 1.782125261454e+00 1.782258555491e+00 1.782411940827e+00 1.782585782149e+00 1.782782023797e+00 1.782996920646e+00 1.783235645321e+00 1.783496379105e+00 1.783778573561e+00 1.784086744607e+00 1.784416647976e+00 1.784773367603e+00 1.785153938961e+00 1.785560222473e+00 1.785994490789e+00 1.786453635342e+00 1.786942141982e+00 1.787456230233e+00 1.788000713876e+00 1.788573692178e+00 1.789174445494e+00 1.789808616436e+00 1.790470347672e+00 1.791164937909e+00 1.791891412391e+00 1.792649332138e+00 1.793442212524e+00 1.794265806487e+00 1.795124717103e+00 1.796017194020e+00 1.796944791370e+00 1.797909796070e+00 1.798907383354e+00 1.799943983606e+00 1.801016692846e+00 1.802127215519e+00 1.803276902661e+00 1.804462576616e+00 1.805690075510e+00 1.806955497068e+00 1.808260745297e+00 1.809606854424e+00 1.810992671154e+00 1.812422312520e+00 1.813890699690e+00 1.815404007714e+00 1.816959346167e+00 1.818556362789e+00 1.820199141852e+00 1.821882834329e+00 1.823612886097e+00 1.825386610640e+00 1.827204673755e+00 1.829070521999e+00 1.830978670308e+00 1.832935771279e+00 1.834937579951e+00 1.836985663747e+00 1.839082380068e+00 1.841223917681e+00 1.843415450045e+00 1.845651428704e+00 1.847938020510e+00 1.850272342564e+00 1.852652463237e+00 1.855084460538e+00 1.857562222669e+00 1.860091111784e+00 1.862667441318e+00 1.865292522509e+00 1.867969404378e+00 1.870692128922e+00 1.873466860280e+00 1.876289446934e+00 1.879160974162e+00 1.882083763911e+00 1.885052993806e+00 1.888076799432e+00 1.891145275112e+00 1.894265059703e+00 1.897434358006e+00 1.900651638207e+00 1.903920436821e+00 1.907235068880e+00 1.910600710802e+00 1.914014379763e+00 1.917475844473e+00 1.920987968165e+00 1.924543580455e+00 1.928152607869e+00 1.931806087910e+00 1.935507571179e+00 1.939256865703e+00 1.943050686669e+00 1.946895235304e+00 1.950780545411e+00 1.954715019342e+00 1.958694248098e+00 1.962716568185e+00 1.966788090976e+00 1.970897650826e+00 1.975056090070e+00 1.979254426238e+00 1.983496199928e+00 1.987782572463e+00 1.992105703352e+00 1.996475232030e+00 2.000881583262e+00 2.005330142600e+00 2.009818087833e+00 2.014340743101e+00 2.018908066655e+00 2.023508044960e+00 2.028147510332e+00 2.032822785241e+00 2.037531476277e+00 2.042279342160e+00 2.047055525002e+00 2.051870412668e+00 2.056714738390e+00 2.061591307266e+00 2.066501208254e+00 2.071437154987e+00 2.076407937422e+00 2.081402913217e+00 2.086427699801e+00 2.091480408439e+00 2.096556142683e+00 2.101662253320e+00 2.106786549209e+00 2.111939935743e+00 2.117113737598e+00 2.122307021061e+00 2.127525945883e+00 2.132759882767e+00 2.138017533869e+00 2.143289106236e+00 2.148578506147e+00 2.153888062523e+00 2.159206472196e+00 2.164545243480e+00 2.169892538553e+00 2.175253982620e+00 2.180627931996e+00 2.186007841597e+00 2.191402730062e+00 2.196800004095e+00 2.202208411759e+00 2.207622166558e+00 2.213039764817e+00 2.218464964630e+00 2.223887380159e+00 2.229316869961e+00 2.234745684642e+00 2.240174441798e+00 2.245603184955e+00 2.251026760201e+00 2.256452771661e+00 2.261868557347e+00 2.267282938954e+00 2.272691296096e+00 2.278090406497e+00 2.283484816750e+00 2.288864715114e+00 2.294239039765e+00 2.299599845578e+00 2.304947263986e+00 2.310285502360e+00 2.315603835929e+00 2.320912921312e+00 2.326201007061e+00 2.331474590991e+00 2.336730256705e+00 2.341963525077e+00 2.347181567149e+00 2.352373349424e+00 2.357546711781e+00 2.362695826279e+00 2.367819013898e+00 2.372922439675e+00 2.377994343075e+00 2.383044793555e+00 2.388065035293e+00 2.393056107445e+00 2.398022029489e+00 2.402952597517e+00 2.407857426670e+00 2.412726024160e+00 2.417564270305e+00 2.422369995732e+00 2.427137561636e+00 2.431875832229e+00 2.436573356330e+00 2.441237438282e+00 2.445863793355e+00 2.450449981914e+00 2.455003349047e+00 2.459509325521e+00 2.463981676231e+00 2.468411625766e+00 2.472798195751e+00 2.477146254472e+00 2.481446512624e+00 2.485709851377e+00 2.489925894149e+00 2.494097726563e+00 2.498226426854e+00 2.502306415187e+00 2.506345556112e+00 2.510332249457e+00 2.514275971173e+00 2.518172406143e+00 2.522017614977e+00 2.525819839971e+00 2.529567453236e+00 2.533271043973e+00 2.536923451290e+00 2.540524667975e+00 2.544079776004e+00 2.547579028993e+00 2.551033132430e+00 2.554432918825e+00 2.557782309796e+00 2.561082222282e+00 2.564326341819e+00 2.567524473874e+00 2.570665017330e+00 2.573758234385e+00 2.576796906893e+00 2.579782646217e+00 2.582720537827e+00 2.585599959767e+00 2.588432787265e+00 2.591210980279e+00 2.593935884575e+00 2.596612659142e+00 2.599232197059e+00 2.601804684035e+00 2.604321217432e+00 2.606787768195e+00 2.609204792112e+00 2.611566658064e+00 2.613882793110e+00 2.616142905466e+00 2.618356411349e+00 2.620518962603e+00 2.622628652631e+00 2.624694407292e+00 2.626705088287e+00 2.628671843964e+00 2.630588480562e+00 2.632455436471e+00 2.634279245670e+00 2.636050588503e+00 2.637781258749e+00 2.639462122474e+00 2.641100044116e+00 2.642693474411e+00 2.644239139175e+00 2.645746288438e+00 2.647204858784e+00 2.648624996632e+00 2.650003672514e+00 2.651337789925e+00 2.652636718444e+00 2.653890675759e+00 2.655111188598e+00 2.656290271774e+00 2.657431885798e+00 2.658540017690e+00 2.659607441032e+00 2.660644714230e+00 2.661643918567e+00 2.662611571574e+00 2.663548507759e+00 2.664449155810e+00 2.665324676740e+00 2.666163595872e+00 2.666979757294e+00 2.667765391559e+00 2.668522250283e+00 2.669255537287e+00 2.669958853325e+00 2.670642746217e+00 2.671298874685e+00 2.671933441862e+00 2.672548417738e+00 2.673137265874e+00 2.673711952530e+00 2.674262063275e+00 2.674796846580e+00 2.675314035041e+00 2.675811684833e+00 2.676298932292e+00 2.676765363818e+00 2.677222195159e+00 2.677663826494e+00 2.678091435103e+00 2.678511470800e+00 2.678913844598e+00 2.679313331959e+00 2.679697984250e+00 2.680075569913e+00 2.680447708085e+00 2.680806247017e+00 2.681164098679e+00 2.681510607978e+00 2.681853235593e+00 2.682191241591e+00 2.682520359094e+00 2.682850821358e+00 2.683169829275e+00 2.683491270277e+00 2.683805939579e+00 2.684115742644e+00 2.684427044227e+00 2.684728460002e+00 2.685033784942e+00 2.685329735581e+00 2.685624585893e+00 2.685919657812e+00 2.686204820190e+00 2.686492164723e+00 2.686771276700e+00 2.687049671197e+00 2.687323531569e+00 2.687587987569e+00 2.687854543369e+00 2.688108467684e+00 2.688360367625e+00 2.688602856329e+00 2.688836313194e+00 2.689066827092e+00 2.689280735967e+00 2.689491670548e+00 2.689687623127e+00 2.689871839786e+00 2.690046923833e+00 2.690202223763e+00 2.690349822879e+00 2.690475622727e+00 2.690586753204e+00 2.690681968364e+00 2.690751210700e+00 2.690807882770e+00 2.690834433403e+00 2.690844126165e+00 2.690826575799e+00 2.690779417859e+00 2.690712686227e+00 2.690608872337e+00 2.690479988210e+00 2.690316749318e+00 2.690118167818e+00 2.689889710262e+00 2.689616755447e+00 2.689313231141e+00 2.688964862656e+00 2.688576147935e+00 2.688147189527e+00 2.687667154348e+00 2.687148529334e+00 2.686575914134e+00 2.685955402541e+00 2.685286371684e+00 2.684558713689e+00 2.683783981602e+00 2.682946490907e+00 2.682055999238e+00 2.681106008655e+00 2.680092201290e+00 2.679023957515e+00 2.677883662729e+00 2.676685931250e+00 2.675419158670e+00 2.674084027417e+00 2.672685560914e+00 2.671211076910e+00 2.669672119209e+00 2.668057112947e+00 2.666370086412e+00 2.664613579781e+00 2.662776481494e+00 2.660869493848e+00 2.658883549842e+00 2.656821913965e+00 2.654685084967e+00 2.652465521208e+00 2.650173925192e+00 2.647798827866e+00 2.645346858923e+00 2.642817041021e+00 2.640202839255e+00 2.637516126987e+00 2.634744343902e+00 2.631894901909e+00 2.628967347024e+00 2.625956641258e+00 2.622871707100e+00 2.619702545232e+00 2.616458205457e+00 2.613133635864e+00 2.609729642758e+00 2.606251592326e+00 2.602691053802e+00 2.599056706904e+00 2.595345692594e+00 2.591556271043e+00 2.587694408718e+00 2.583753955570e+00 2.579742039541e+00 2.575654334332e+00 2.571492837515e+00 2.567260394671e+00 2.562952146358e+00 2.558575072258e+00 2.554124363162e+00 2.549602843048e+00 2.545012954503e+00 2.540349682907e+00 2.535620892053e+00 2.530820369034e+00 2.525952399557e+00 2.521017254307e+00 2.516011644540e+00 2.510940804449e+00 2.505800833851e+00 2.500594485753e+00 2.495322454784e+00 2.489981504898e+00 2.484576916898e+00 2.479104547715e+00 2.473565125668e+00 2.467961628064e+00 2.462289525638e+00 2.456553177726e+00 2.450748660189e+00 2.444878818794e+00 2.438943778212e+00 2.432937908843e+00 2.426869835207e+00 2.420731468174e+00 2.414527997381e+00 2.408258410397e+00 2.401917945470e+00 2.395515466106e+00 2.389042443549e+00 2.382504194896e+00 2.375899348081e+00 2.369226863019e+00 2.362491795190e+00 2.355687904959e+00 2.348823255341e+00 2.341894430083e+00 2.334902438961e+00 2.327854293666e+00 2.320743282793e+00 2.313579343273e+00 2.306359793414e+00 2.299088494875e+00 2.291772767623e+00 2.284407084252e+00 2.277005074375e+00 2.269563721426e+00 2.262091584529e+00 2.254593533376e+00 2.247070574458e+00 2.239537018674e+00 2.231990047452e+00 2.224442995823e+00 2.216901231748e+00 2.209368315114e+00 2.201860871424e+00 2.194377940255e+00 2.186934082988e+00 2.179537557193e+00 2.172193338660e+00 2.164918547332e+00 2.157713322136e+00 2.150597095898e+00 2.143572232379e+00 2.136651059535e+00 2.129845563549e+00 2.123157774067e+00 2.116607386892e+00 2.110192858411e+00 2.103929291792e+00 2.097822456476e+00 2.091874896261e+00 2.086102256009e+00 2.080500464912e+00 2.075080479170e+00 2.069842971702e+00 2.064788280220e+00 2.059924911980e+00 2.055241721319e+00 2.050747205612e+00 2.046434006080e+00 2.042294266820e+00 2.038332370222e+00 2.034529114361e+00 2.030885053226e+00 2.027385080419e+00 2.024016418271e+00 2.020772824490e+00 2.017630140275e+00 2.014581450116e+00 2.011604838611e+00 2.008683165281e+00 2.005801653740e+00 2.002931737362e+00 2.000063531666e+00 1.997168987131e+00 1.994229989311e+00 1.991226733890e+00 1.988132119406e+00 1.984933845148e+00 1.981603389484e+00 1.978125957209e+00 1.974481242138e+00 1.970648747258e+00 1.966616673669e+00 1.962362587584e+00 1.957877966737e+00 1.953148067284e+00 1.948161461808e+00 1.942911882194e+00 1.937387884879e+00 1.931589334962e+00 1.925510861840e+00 1.919153061706e+00 1.912517226215e+00 1.905605097513e+00 1.898426966197e+00 1.890987116863e+00 1.883296777141e+00 1.875367810650e+00 1.867215499418e+00 1.858853602808e+00 1.850299711634e+00 1.841572926891e+00 1.832690969409e+00 1.823678287170e+00 1.814550076082e+00 1.805333870665e+00 1.796051368911e+00 1.786719109985e+00 1.777369160336e+00 1.768014109767e+00 1.758681976362e+00 1.749390914756e+00 1.740159133498e+00 1.731015099826e+00 1.721963286389e+00 1.713035109291e+00 1.704238454506e+00 1.695588905293e+00 1.687110777184e+00 1.678801701574e+00 1.670691874773e+00 1.662781726633e+00 1.655084597588e+00 1.647622176284e+00 1.640386814470e+00 1.633411567263e+00 1.626692888111e+00 1.620244749277e+00 1.614090325116e+00 1.608222684105e+00 1.602677071800e+00 1.597449161622e+00 1.592561432464e+00 1.588035068480e+00 1.583865575336e+00 1.580093485339e+00 1.576711789423e+00 1.573747567533e+00 1.571215434198e+00 1.569114141763e+00 1.567479699258e+00 1.566294979300e+00 1.565587463314e+00 1.565357796086e+00 1.565594818290e+00 1.566323308175e+00 1.567510488589e+00 1.569172650462e+00 1.571286500801e+00 1.573829943918e+00 1.576810053620e+00 1.580169687868e+00 1.583912406933e+00 1.587996312092e+00 1.592383618168e+00 1.597062720324e+00 1.601964174905e+00 1.607081665424e+00 1.612357116009e+00 1.617748044327e+00 1.623234003383e+00 1.628740356721e+00 1.634258107727e+00 1.639725381250e+00 1.645102450329e+00 1.650365902381e+00 1.655443984189e+00 1.660331601067e+00 1.664964383867e+00 1.669310311371e+00 1.673343737536e+00 1.676998679955e+00 1.680269337811e+00 1.683091581960e+00 1.685436770899e+00 1.687276261090e+00 1.688544686949e+00 1.689236816022e+00 1.689286748712e+00 1.688666983331e+00 1.687348051005e+00 1.685271882735e+00 1.682432748682e+00 1.678772605845e+00 1.674277027674e+00 1.668922259565e+00 1.662672396464e+00 1.655536485400e+00 1.647481316501e+00 1.638522573806e+00 1.628663521870e+00 1.617906260438e+00 1.606298568370e+00 1.593846162119e+00 1.580615744529e+00 1.566648160490e+00 1.552002740953e+00 1.536771964590e+00 1.521006710780e+00 1.504825802252e+00 1.488310564993e+00 1.471562901455e+00 1.454710360380e+00 1.437836281768e+00 1.421081637822e+00 1.404546285245e+00 1.388340893715e+00 1.372588647872e+00 1.357371429718e+00 1.342808451736e+00 1.328973332866e+00 1.315947557185e+00 1.303805759257e+00 1.292590810665e+00 1.282364454812e+00 1.273139999861e+00 1.264950212660e+00 1.257797291939e+00 1.251670270163e+00 1.246568903164e+00 1.242443635704e+00 1.239277792623e+00 1.237012286874e+00 1.235590574607e+00 1.234959110854e+00 1.235028345327e+00 1.235735098038e+00 1.236978695941e+00 1.238671754428e+00 1.240717426039e+00 1.243000338057e+00 1.245429625009e+00 1.247876719258e+00 1.250243081274e+00 1.252415266828e+00 1.254281680595e+00 1.255752195540e+00 1.256714877341e+00 1.257102414182e+00 1.256830659910e+00 1.255844327447e+00 1.254108664203e+00 1.251585365546e+00 1.248288585703e+00 1.244220541275e+00 1.239430374211e+00 1.233978541401e+00 1.227935091903e+00 1.221422857658e+00 1.214536452808e+00 1.207430140588e+00 1.200242367304e+00 1.193115614074e+00 1.186227115361e+00 1.179703231254e+00 1.173710359568e+00 1.168369955591e+00 1.163794479977e+00 1.160095142462e+00 1.157319506921e+00 1.155537481186e+00 1.154752409175e+00 1.154967918637e+00 1.156162459573e+00 1.158273109988e+00 1.161261620827e+00 1.165028936633e+00 1.169507238932e+00 1.174604531719e+00 1.180217125781e+00 1.186274065915e+00 1.192652469356e+00 1.199281835843e+00 1.206053821430e+00 1.212861429015e+00 1.219626679903e+00 1.226210464293e+00 1.232531552939e+00 1.238459382001e+00 1.243881603378e+00 1.248708535400e+00 1.252813218450e+00 1.256144623164e+00 1.258628276757e+00 1.260245828679e+00 1.261024332570e+00 1.261003808373e+00 1.260326958149e+00 1.259130215696e+00 1.257638450778e+00 1.256102612805e+00 1.254782386087e+00 1.253987912733e+00 1.253960731041e+00 1.254954009595e+00 1.257135163874e+00 1.260577475237e+00 1.265294480793e+00 1.271140228098e+00 1.277909362419e+00 1.285272535958e+00 1.292827020905e+00 1.300145823398e+00 1.306740262630e+00 1.312185553359e+00 1.316064737021e+00 1.318050470914e+00 1.317919089427e+00 1.315532938652e+00 1.310908424965e+00 1.304149215052e+00 1.295489466477e+00 1.285256148224e+00 1.273834418295e+00 1.261684494661e+00 1.249251329126e+00 1.236996350046e+00 1.225333064152e+00 1.214621014411e+00 1.205177692408e+00 1.197231155844e+00 1.189542391142e+00 1.179316624603e+00 1.170958483049e+00 1.168507941386e+00 1.172774953835e+00 1.180779156869e+00 1.187935833980e+00 1.191271436931e+00 1.191432452448e+00 1.192282994725e+00 1.198281681065e+00 1.211296393636e+00 1.229203840960e+00 1.247334621286e+00 1.261560077056e+00 1.270858452363e+00 1.277762714172e+00 1.286433446425e+00 1.299615806901e+00 1.316512004931e+00 1.333117616535e+00 1.344730058876e+00 1.348836363719e+00 1.346515017954e+00 1.341597320873e+00 1.338102361035e+00 1.337529299970e+00 1.337830395042e+00 1.334877671404e+00 1.325306027489e+00 1.308816021911e+00 1.288535760614e+00 1.269223544108e+00 1.254295156195e+00 1.243647601698e+00 1.233895022906e+00 1.220843339687e+00 1.202411848278e+00 1.180107186785e+00 1.158127224220e+00 1.140605160069e+00 1.128757625751e+00 1.120024700917e+00 1.109869355854e+00 1.094936782770e+00 1.075350806076e+00 1.054724920096e+00 1.037890966134e+00 1.027697666501e+00 1.023109039164e+00 1.020131197244e+00 1.014887004049e+00 1.006489290567e+00 9.978257917313e-01 9.938036962752e-01 9.980500973799e-01 1.010377595227e+00 1.027032311498e+00 1.043439506058e+00 1.057184215133e+00 1.069153517572e+00 1.082189639164e+00 1.098097709137e+00 1.115070431495e+00 1.127448954305e+00 1.128019923921e+00 1.109106743330e+00 1.008442487825e+00 8.750443305782e-01 7.217490465681e-01 6.938612236171e-01 8.209785020507e-01 9.744312563436e-01 1.054908192591e+00 1.036404440289e+00 9.460830423908e-01 8.406637777965e-01 7.696421697089e-01 7.381543446392e-01 7.211851033198e-01 7.140292516982e-01 7.409160208183e-01 8.086050877848e-01 8.775637322062e-01 8.950245250311e-01 8.361722615322e-01 7.262592157021e-01 6.465212592702e-01 6.755131806626e-01 7.745939023790e-01 8.453350196411e-01 8.357950105095e-01 7.614065673645e-01 6.993617534214e-01 7.306933716864e-01 8.311310558226e-01 9.069733156291e-01 8.979939651704e-01 8.076665587672e-01 7.076899010576e-01 7.055995869834e-01 8.138393096399e-01 9.310460577160e-01 9.742127712951e-01 9.235379198490e-01 8.211101251058e-01 7.580892407688e-01 8.019074233103e-01 9.076761707764e-01 9.848472159965e-01 9.831169867774e-01 9.067117285930e-01 8.098565758917e-01 7.748150775666e-01 8.371389673659e-01 9.407853365020e-01 1.009766090737e+00 1.003037402413e+00 9.221300021652e-01 8.118004650474e-01 7.524348056958e-01 7.984145738860e-01 9.045439233368e-01 9.833621260900e-01 9.800388467760e-01 8.914749011631e-01 7.743677441287e-01 7.353838020238e-01 8.236785767830e-01 9.504319602608e-01 1.008824212256e+00 9.526786050273e-01 8.110162201207e-01 7.041356937640e-01 7.719218049305e-01 9.535335868776e-01 1.088325629220e+00 1.085674183781e+00 9.396990743788e-01 7.436747073785e-01 7.058524697029e-01 8.970028827882e-01 1.113816985904e+00 1.202056109653e+00 1.114848243656e+00 8.999542394438e-01 7.268446426647e-01 8.087264047264e-01 1.043124141953e+00 1.208000363461e+00 1.203851925593e+00 1.035448711580e+00 8.116553232189e-01 7.493786121697e-01 9.191542419021e-01 1.111926065195e+00 1.173710467690e+00 1.069004949666e+00 8.611534611341e-01 7.217423323974e-01 8.081201295190e-01 9.958625150692e-01 1.103096143677e+00 1.061339553652e+00 9.003626349368e-01 7.474331424787e-01 7.712293231266e-01 9.405501231761e-01 1.084773512346e+00 1.108865799198e+00 1.007968968777e+00 8.552796961404e-01 7.843509544851e-01 8.658828284110e-01 1.004277606677e+00 1.085498614808e+00 1.065973807658e+00 9.664169515559e-01 8.562730245496e-01 8.177575058814e-01 8.687983623095e-01 9.479690356414e-01 9.941812543463e-01 9.871695188661e-01 9.421013369306e-01 8.926612124049e-01 8.689268522796e-01 8.778078450700e-01 9.037384124860e-01 9.271298447648e-01 9.376956546462e-01 9.349743582497e-01 9.222208858038e-01 9.006492889208e-01 8.693595679303e-01 8.317639649699e-01 8.064632528007e-01
 1.489259681147e+00 1.489259169372e+00 1.489580931632e+00 1.490889271371e+00 1.492840204365e+00 1.494472751930e+00 1.495178805886e+00 1.495294941653e+00 1.495763541370e+00 1.497178962720e+00 1.499153142354e+00 1.500710429679e+00 1.501327972265e+00 1.501482161797e+00 1.502127166394e+00 1.503686467649e+00 1.505635037322e+00 1.507055057575e+00 1.507578343288e+00 1.507764973509e+00 1.508534311465e+00 1.510199492801e+00 1.512122550145e+00 1.513390336704e+00 1.513782746723e+00 1.513990185507e+00 1.514883335400e+00 1.516621250802e+00 1.518503186999e+00 1.519680863163e+00 1.520020059016e+00 1.520252252475e+00 1.521231386291e+00 1.523039594689e+00 1.524897176866e+00 1.525975040135e+00 1.526255645088e+00 1.526547829015e+00 1.527649085786e+00 1.529524165172e+00 1.531335940722e+00 1.532311045976e+00 1.532545881553e+00 1.532916984220e+00 1.534155109966e+00 1.536078353322e+00 1.537796592584e+00 1.538651040465e+00 1.538883646469e+00 1.539372588014e+00 1.540723110454e+00 1.542651892989e+00 1.544281345606e+00 1.545049711319e+00 1.545286621221e+00 1.545863098543e+00 1.547294992888e+00 1.549219872322e+00 1.550781585145e+00 1.551491116636e+00 1.551724715383e+00 1.552351860325e+00 1.553852406513e+00 1.555806214803e+00 1.557314525311e+00 1.557930714537e+00 1.558124616613e+00 1.558812480259e+00 1.560416110545e+00 1.562411389350e+00 1.563846567251e+00 1.564337669227e+00 1.564490004939e+00 1.565280180351e+00 1.567022460587e+00 1.569028424736e+00 1.570329189046e+00 1.570689568252e+00 1.570865265565e+00 1.571815007856e+00 1.573682931256e+00 1.575640089909e+00 1.576765109948e+00 1.577026184071e+00 1.577296406572e+00 1.578429213796e+00 1.580366480482e+00 1.582210138233e+00 1.583170918745e+00 1.583395881192e+00 1.583796683051e+00 1.585082591630e+00 1.587021847565e+00 1.588715043135e+00 1.589543559993e+00 1.589792265379e+00 1.590334645873e+00 1.591714999640e+00 1.593598338310e+00 1.595141644713e+00 1.595881556718e+00 1.596191966354e+00 1.596863615474e+00 1.598287714028e+00 1.600077726081e+00 1.601490796589e+00 1.602200063958e+00 1.602601545533e+00 1.603379863428e+00 1.604802930686e+00 1.606480820018e+00 1.607798604921e+00 1.608531921711e+00 1.609046466321e+00 1.609899238256e+00 1.611281026092e+00 1.612851533970e+00 1.614113432492e+00 1.614906267525e+00 1.615528770061e+00 1.616419586829e+00 1.617732672658e+00 1.619208190941e+00 1.620449421782e+00 1.621313527575e+00 1.622022580007e+00 1.622924692490e+00 1.624159126372e+00 1.625549319928e+00 1.626788839901e+00 1.627732738154e+00 1.628520268728e+00 1.629419512043e+00 1.630572831071e+00 1.631883298000e+00 1.633127954709e+00 1.634155594662e+00 1.635021449961e+00 1.635920211937e+00 1.636998990447e+00 1.638235108581e+00 1.639472079188e+00 1.640568584462e+00 1.641512367069e+00 1.642426923964e+00 1.643449645739e+00 1.644609270340e+00 1.645815505228e+00 1.646950582059e+00 1.647968423930e+00 1.648923527902e+00 1.649914927603e+00 1.651001302762e+00 1.652154134051e+00 1.653300331148e+00 1.654380325006e+00 1.655388600558e+00 1.656377963722e+00 1.657410718347e+00 1.658508286553e+00 1.659639602380e+00 1.660748497625e+00 1.661801851246e+00 1.662811914759e+00 1.663824144446e+00 1.664877671863e+00 1.665971962549e+00 1.667076311067e+00 1.668153881810e+00 1.669192068368e+00 1.670209729140e+00 1.671241089779e+00 1.672302575982e+00 1.673383265287e+00 1.674459603119e+00 1.675513930202e+00 1.676549566840e+00 1.677584809070e+00 1.678633621353e+00 1.679692945008e+00 1.680751174209e+00 1.681803130076e+00 1.682851348083e+00 1.683900929141e+00 1.684951415605e+00 1.685998821758e+00 1.687039232110e+00 1.688080597145e+00 1.689128518797e+00 1.690182338301e+00 1.691234936290e+00 1.692277180664e+00 1.693308531175e+00 1.694340513829e+00 1.695382192794e+00 1.696429424749e+00 1.697474204347e+00 1.698507981225e+00 1.699536276536e+00 1.700565606464e+00 1.701601823813e+00 1.702637419963e+00 1.703668145578e+00 1.704692396396e+00 1.705714778161e+00 1.706740469207e+00 1.707768335431e+00 1.708792497991e+00 1.709810075365e+00 1.710824704694e+00 1.711840687260e+00 1.712858172854e+00 1.713873856045e+00 1.714886123191e+00 1.715894618339e+00 1.716902265236e+00 1.717910617290e+00 1.718917027091e+00 1.719921394017e+00 1.720923443959e+00 1.721922540901e+00 1.722922339758e+00 1.723922231318e+00 1.724919634163e+00 1.725913922572e+00 1.726906267655e+00 1.727897851668e+00 1.728888303537e+00 1.729878638439e+00 1.730865079657e+00 1.731850218620e+00 1.732833669839e+00 1.733814964866e+00 1.734796405023e+00 1.735775630145e+00 1.736752666006e+00 1.737727393282e+00 1.738702444822e+00 1.739676097827e+00 1.740646304188e+00 1.741615441324e+00 1.742583378964e+00 1.743550288433e+00 1.744517796037e+00 1.745480363755e+00 1.746438522993e+00 1.747397859427e+00 1.748357433309e+00 1.749316142173e+00 1.750270672146e+00 1.751220281981e+00 1.752167567200e+00 1.753116115615e+00 1.754064607671e+00 1.755007565439e+00 1.755948311987e+00 1.756885878481e+00 1.757821378354e+00 1.758757214816e+00 1.759690707169e+00 1.760619886916e+00 1.761549550668e+00 1.762475346665e+00 1.763397575979e+00 1.764320418621e+00 1.765240975322e+00 1.766160942881e+00 1.767078103686e+00 1.767990316257e+00 1.768899371609e+00 1.769809274441e+00 1.770718407949e+00 1.771624011758e+00 1.772526565144e+00 1.773424143046e+00 1.774320098341e+00 1.775215999159e+00 1.776107444796e+00 1.776995808862e+00 1.777882890234e+00 1.778767460902e+00 1.779647737717e+00 1.780527004737e+00 1.781402460890e+00 1.782277395399e+00 1.783149512517e+00 1.784017491666e+00 1.784883657080e+00 1.785747603584e+00 1.786608592176e+00 1.787467880700e+00 1.788323026584e+00 1.789175175781e+00 1.790025412918e+00 1.790874429833e+00 1.791718332071e+00 1.792559717061e+00 1.793398517051e+00 1.794232916268e+00 1.795066804791e+00 1.795897152784e+00 1.796724949988e+00 1.797549749189e+00 1.798370025910e+00 1.799187865703e+00 1.800003608141e+00 1.800816732609e+00 1.801626144364e+00 1.802431569044e+00 1.803232491025e+00 1.804031221528e+00 1.804829267872e+00 1.805623221710e+00 1.806411615355e+00 1.807198261850e+00 1.807979789447e+00 1.808759093217e+00 1.809536578771e+00 1.810309025944e+00 1.811078773682e+00 1.811844489432e+00 1.812605041146e+00 1.813364268459e+00 1.814119392737e+00 1.814871468752e+00 1.815619286330e+00 1.816363277064e+00 1.817101920824e+00 1.817838341059e+00 1.818570668212e+00 1.819299278148e+00 1.820026801872e+00 1.820746543672e+00 1.821462150759e+00 1.822175687928e+00 1.822883869755e+00 1.823589145678e+00 1.824291648024e+00 1.824986810968e+00 1.825677894566e+00 1.826365492601e+00 1.827049120721e+00 1.827730771882e+00 1.828406252332e+00 1.829074811619e+00 1.829740264311e+00 1.830402157057e+00 1.831059772364e+00 1.831715073746e+00 1.832360513161e+00 1.833001617217e+00 1.833639446583e+00 1.834273674972e+00 1.834905170405e+00 1.835528684401e+00 1.836145003067e+00 1.836759105438e+00 1.837367150318e+00 1.837972281624e+00 1.838573031063e+00 1.839164601491e+00 1.839752295631e+00 1.840335132540e+00 1.840912926542e+00 1.841487555968e+00 1.842055212979e+00 1.842615717492e+00 1.843172418457e+00 1.843723995360e+00 1.844270024754e+00 1.844812272425e+00 1.845345519059e+00 1.845873843053e+00 1.846398665760e+00 1.846916034476e+00 1.847430265718e+00 1.847936876884e+00 1.848437309409e+00 1.848933739142e+00 1.849422079991e+00 1.849905742447e+00 1.850384837106e+00 1.850855880370e+00 1.851322723839e+00 1.851782789218e+00 1.852236015096e+00 1.852684081678e+00 1.853125049768e+00 1.853560693293e+00 1.853991207268e+00 1.854413151594e+00 1.854828357171e+00 1.855238108162e+00 1.855641399621e+00 1.856039589058e+00 1.856429347935e+00 1.856813152880e+00 1.857190175925e+00 1.857559792141e+00 1.857924474416e+00 1.858282306318e+00 1.858632052845e+00 1.858975788219e+00 1.859312447803e+00 1.859641360186e+00 1.859965464978e+00 1.860281351425e+00 1.860591558415e+00 1.860893394050e+00 1.861186995630e+00 1.861475475733e+00 1.861755834696e+00 1.862030050712e+00 1.862297454305e+00 1.862555771286e+00 1.862807156596e+00 1.863052739884e+00 1.863289209304e+00 1.863520972891e+00 1.863743291581e+00 1.863957725600e+00 1.864166330743e+00 1.864366692487e+00 1.864559740592e+00 1.864745623951e+00 1.864924022311e+00 1.865095152361e+00 1.865257093698e+00 1.865413114460e+00 1.865562041385e+00 1.865701890517e+00 1.865835575943e+00 1.865960503650e+00 1.866077680151e+00 1.866188169163e+00 1.866291030220e+00 1.866385561478e+00 1.866472943037e+00 1.866551951044e+00 1.866624790863e+00 1.866689313796e+00 1.866745318351e+00 1.866795860205e+00 1.866836836754e+00 1.866869968974e+00 1.866896885823e+00 1.866914794797e+00 1.866927154768e+00 1.866931710356e+00 1.866927184417e+00 1.866916759998e+00 1.866898212814e+00 1.866872157096e+00 1.866838529978e+00 1.866797715588e+00 1.866750478420e+00 1.866695751100e+00 1.866633227314e+00 1.866563743459e+00 1.866486901291e+00 1.866404187187e+00 1.866313307655e+00 1.866216049833e+00 1.866111877564e+00 1.865999804439e+00 1.865882460934e+00 1.865758324425e+00 1.865626776799e+00 1.865489784949e+00 1.865345776219e+00 1.865194736558e+00 1.865039357612e+00 1.864876086711e+00 1.864707620410e+00 1.864533036024e+00 1.864353138533e+00 1.864167477300e+00 1.863974983786e+00 1.863779136301e+00 1.863576953152e+00 1.863369657713e+00 1.863157573423e+00 1.862941461028e+00 1.862718943650e+00 1.862492801070e+00 1.862262243799e+00 1.862027474248e+00 1.861788332875e+00 1.861545718755e+00 1.861299193906e+00 1.861049734393e+00 1.860795646006e+00 1.860540176747e+00 1.860281458806e+00 1.860019077438e+00 1.859754622622e+00 1.859488008243e+00 1.859219166946e+00 1.858948812794e+00 1.858675981653e+00 1.858402966902e+00 1.858128367364e+00 1.857852883819e+00 1.857576237529e+00 1.857299682530e+00 1.857023394110e+00 1.856747052374e+00 1.856471050195e+00 1.856196211886e+00 1.855920837631e+00 1.855648626641e+00 1.855376697231e+00 1.855107860355e+00 1.854841315555e+00 1.854575875839e+00 1.854315196841e+00 1.854056155918e+00 1.853801299550e+00 1.853550781008e+00 1.853303960954e+00 1.853062481950e+00 1.852825410722e+00 1.852593281334e+00 1.852367269045e+00 1.852146854619e+00 1.851934967424e+00 1.851727518730e+00 1.851528490688e+00 1.851336627360e+00 1.851153133263e+00 1.850978454226e+00 1.850811745306e+00 1.850655310322e+00 1.850508197625e+00 1.850371164129e+00 1.850245454401e+00 1.850130274708e+00 1.850026969173e+00 1.849934875078e+00 1.849855591706e+00 1.849790881687e+00 1.849737398476e+00 1.849698503792e+00 1.849675040015e+00 1.849664633450e+00 1.849671278902e+00 1.849692121711e+00 1.849730808897e+00 1.849786235823e+00 1.849857510182e+00 1.849948887733e+00 1.850056424526e+00 1.850185330219e+00 1.850331600886e+00 1.850498965337e+00 1.850687913735e+00 1.850895286153e+00 1.851126739771e+00 1.851379590388e+00 1.851654837404e+00 1.851953810075e+00 1.852274699172e+00 1.852623202198e+00 1.852994735152e+00 1.853391565402e+00 1.853815134690e+00 1.854264361880e+00 1.854742893343e+00 1.855246877869e+00 1.855779960156e+00 1.856342620512e+00 1.856933011408e+00 1.857555692291e+00 1.858206197122e+00 1.858889859992e+00 1.859604753950e+00 1.860350513597e+00 1.861131175378e+00 1.861942108787e+00 1.862790454299e+00 1.863670855109e+00 1.864586054665e+00 1.865537999492e+00 1.866524329757e+00 1.867548989340e+00 1.868609365570e+00 1.869706682264e+00 1.870844870941e+00 1.872017930213e+00 1.873233199492e+00 1.874486194424e+00 1.875779300091e+00 1.877114088180e+00 1.878487516898e+00 1.879905142931e+00 1.881362667778e+00 1.882864405076e+00 1.884407889701e+00 1.885993768897e+00 1.887625497930e+00 1.889298376914e+00 1.891018395378e+00 1.892781066210e+00 1.894590005707e+00 1.896445646617e+00 1.898344176968e+00 1.900292256340e+00 1.902284947205e+00 1.904325232134e+00 1.906413097147e+00 1.908547091095e+00 1.910731233340e+00 1.912960374359e+00 1.915239576438e+00 1.917567758855e+00 1.919943444466e+00 1.922369328425e+00 1.924842529159e+00 1.927367472786e+00 1.929939416486e+00 1.932561974669e+00 1.935235820693e+00 1.937956844328e+00 1.940730674924e+00 1.943550505822e+00 1.946423419536e+00 1.949346211644e+00 1.952316661667e+00 1.955341007902e+00 1.958411457556e+00 1.961535464717e+00 1.964707762283e+00 1.967929392536e+00 1.971203531549e+00 1.974523848317e+00 1.977896565680e+00 1.981315704315e+00 1.984786382110e+00 1.988306875705e+00 1.991873041732e+00 1.995491729406e+00 1.999155852411e+00 2.002870089742e+00 2.006630967742e+00 2.010439050286e+00 2.014297882915e+00 2.018198275834e+00 2.022149864854e+00 2.026145432265e+00 2.030186359338e+00 2.034274723798e+00 2.038404263566e+00 2.042583924803e+00 2.046802400766e+00 2.051067139259e+00 2.055375992357e+00 2.059723750794e+00 2.064118260863e+00 2.068548718644e+00 2.073024423232e+00 2.077539617673e+00 2.082090879192e+00 2.086686983763e+00 2.091315771537e+00 2.095987048289e+00 2.100692494512e+00 2.105435288267e+00 2.110214834796e+00 2.115025593797e+00 2.119875579714e+00 2.124754686300e+00 2.129668983020e+00 2.134615219842e+00 2.139590363667e+00 2.144599234874e+00 2.149632799714e+00 2.154698784100e+00 2.159791641137e+00 2.164909585476e+00 2.170057452165e+00 2.175225237386e+00 2.180422154828e+00 2.185639584825e+00 2.190879971016e+00 2.196142837592e+00 2.201423329709e+00 2.206726884280e+00 2.212045983490e+00 2.217384385083e+00 2.222739957619e+00 2.228108415635e+00 2.233495981858e+00 2.238892075775e+00 2.244304376413e+00 2.249726944111e+00 2.255159278440e+00 2.260604900318e+00 2.266053902015e+00 2.271514669312e+00 2.276978273978e+00 2.282448716015e+00 2.287925902325e+00 2.293401831527e+00 2.298883913958e+00 2.304364278484e+00 2.309846951557e+00 2.315328892493e+00 2.320804852812e+00 2.326283259775e+00 2.331753148806e+00 2.337220187202e+00 2.342680046125e+00 2.348132668335e+00 2.353579079592e+00 2.359011064244e+00 2.364438469856e+00 2.369849885469e+00 2.375250520933e+00 2.380638266769e+00 2.386007973778e+00 2.391366972639e+00 2.396705405375e+00 2.402028679813e+00 2.407332933182e+00 2.412615466743e+00 2.417880900549e+00 2.423119559397e+00 2.428340265685e+00 2.433534426933e+00 2.438705061680e+00 2.443852149436e+00 2.448967119182e+00 2.454060728177e+00 2.459123057758e+00 2.464156071322e+00 2.469161105556e+00 2.474130558433e+00 2.479074544494e+00 2.483978456865e+00 2.488853512095e+00 2.493693058081e+00 2.498495926743e+00 2.503265745138e+00 2.507993875571e+00 2.512689966055e+00 2.517342197061e+00 2.521958223115e+00 2.526534976175e+00 2.531065993952e+00 2.535560818044e+00 2.540009334702e+00 2.544417596904e+00 2.548781781293e+00 2.553098725177e+00 2.557377029699e+00 2.561603323349e+00 2.565788050680e+00 2.569923727617e+00 2.574011562882e+00 2.578054553537e+00 2.582044349458e+00 2.585988858060e+00 2.589882260303e+00 2.593725779416e+00 2.597521007042e+00 2.601261416312e+00 2.604954980953e+00 2.608593076439e+00 2.612181562372e+00 2.615717552319e+00 2.619197107203e+00 2.622629704182e+00 2.626002461106e+00 2.629326467737e+00 2.632593889640e+00 2.635806795478e+00 2.638969526648e+00 2.642071832132e+00 2.645124459813e+00 2.648118600694e+00 2.651058429294e+00 2.653946003128e+00 2.656773792438e+00 2.659551074039e+00 2.662269184625e+00 2.664934329935e+00 2.667544119092e+00 2.670096601563e+00 2.672598481853e+00 2.675041083904e+00 2.677431811621e+00 2.679766730246e+00 2.682045721918e+00 2.684274083861e+00 2.686443166639e+00 2.688563646880e+00 2.690626899451e+00 2.692637585276e+00 2.694598540541e+00 2.696501358685e+00 2.698357577971e+00 2.700156669392e+00 2.701908389658e+00 2.703608057432e+00 2.705255331056e+00 2.706856473376e+00 2.708403105043e+00 2.709904545995e+00 2.711355281658e+00 2.712757958575e+00 2.714116060505e+00 2.715422834822e+00 2.716689041304e+00 2.717905420675e+00 2.719077734091e+00 2.720208525321e+00 2.721290869375e+00 2.722336860847e+00 2.723334127512e+00 2.724294762409e+00 2.725213993245e+00 2.726090353705e+00 2.726933118996e+00 2.727731791580e+00 2.728498247623e+00 2.729226393023e+00 2.729916667499e+00 2.730576854752e+00 2.731197274184e+00 2.731790660207e+00 2.732345816525e+00 2.732873185551e+00 2.733370723347e+00 2.733834489408e+00 2.734275823139e+00 2.734683515776e+00 2.735068630824e+00 2.735426928687e+00 2.735757715988e+00 2.736069584512e+00 2.736351249281e+00 2.736617193683e+00 2.736857056322e+00 2.737076902700e+00 2.737281298093e+00 2.737460448138e+00 2.737628243899e+00 2.737773748864e+00 2.737904830733e+00 2.738022808058e+00 2.738119987940e+00 2.738210187868e+00 2.738280285631e+00 2.738342609355e+00 2.738391943392e+00 2.738425885860e+00 2.738456080004e+00 2.738469560852e+00 2.738477372799e+00 2.738474429878e+00 2.738462315691e+00 2.738445598531e+00 2.738412893840e+00 2.738382070231e+00 2.738337709948e+00 2.738287245702e+00 2.738232003569e+00 2.738165497069e+00 2.738098965038e+00 2.738018590431e+00 2.737936051738e+00 2.737846333337e+00 2.737746572882e+00 2.737646303411e+00 2.737530665752e+00 2.737414805025e+00 2.737288049614e+00 2.737151111404e+00 2.737011489517e+00 2.736855197443e+00 2.736697421015e+00 2.736523153743e+00 2.736340350020e+00 2.736150188839e+00 2.735940451732e+00 2.735725994047e+00 2.735491919038e+00 2.735246673682e+00 2.734986528802e+00 2.734705366399e+00 2.734415632200e+00 2.734097756418e+00 2.733767702064e+00 2.733414885926e+00 2.733037978932e+00 2.732646211652e+00 2.732220451161e+00 2.731778290653e+00 2.731305537681e+00 2.730804226014e+00 2.730278445765e+00 2.729714828049e+00 2.729127536997e+00 2.728500329814e+00 2.727841336117e+00 2.727149401537e+00 2.726412230738e+00 2.725645195896e+00 2.724829950712e+00 2.723977684237e+00 2.723081855913e+00 2.722135689681e+00 2.721151548526e+00 2.720110655149e+00 2.719027015127e+00 2.717891075933e+00 2.716698660916e+00 2.715460023188e+00 2.714158008093e+00 2.712807897524e+00 2.711395007997e+00 2.709923447160e+00 2.708395653242e+00 2.706799492337e+00 2.705147365731e+00 2.703426983544e+00 2.701642407239e+00 2.699794288419e+00 2.697874429034e+00 2.695893660019e+00 2.693838227458e+00 2.691716163426e+00 2.689525640157e+00 2.687258054949e+00 2.684926802133e+00 2.682516457199e+00 2.680037549803e+00 2.677484698194e+00 2.674855425848e+00 2.672158340820e+00 2.669380217569e+00 2.666533548994e+00 2.663610374512e+00 2.660610479101e+00 2.657540570877e+00 2.654391263157e+00 2.651171168557e+00 2.647874303849e+00 2.644502643095e+00 2.641059142538e+00 2.637537614904e+00 2.633946414811e+00 2.630278957961e+00 2.626538841010e+00 2.622727965854e+00 2.618840413889e+00 2.614884576267e+00 2.610853639165e+00 2.606752771398e+00 2.602580713314e+00 2.598335253794e+00 2.594023580586e+00 2.589637407403e+00 2.585183484488e+00 2.580660445590e+00 2.576066065583e+00 2.571406196713e+00 2.566675058317e+00 2.561876320483e+00 2.557010213326e+00 2.552073694906e+00 2.547072650352e+00 2.542000883103e+00 2.536863077479e+00 2.531658767985e+00 2.526384359367e+00 2.521045502860e+00 2.515636424747e+00 2.510160010873e+00 2.504617404085e+00 2.499003503828e+00 2.493324572217e+00 2.487573632408e+00 2.481754696531e+00 2.475867281229e+00 2.469907327168e+00 2.463879796764e+00 2.457778339497e+00 2.451607242292e+00 2.445364633707e+00 2.439047519569e+00 2.432659966872e+00 2.426195643281e+00 2.419660563729e+00 2.413050144860e+00 2.406363230556e+00 2.399605274815e+00 2.392768365621e+00 2.385859879961e+00 2.378876133330e+00 2.371816638958e+00 2.364687376683e+00 2.357480594565e+00 2.350205802642e+00 2.342859415874e+00 2.335442864634e+00 2.327962655474e+00 2.320414128280e+00 2.312807190320e+00 2.305139342152e+00 2.297416191183e+00 2.289643666528e+00 2.281820768184e+00 2.273959309705e+00 2.266057625079e+00 2.258126044410e+00 2.250169977670e+00 2.242192447993e+00 2.234206756933e+00 2.226213559616e+00 2.218226759877e+00 2.210252842104e+00 2.202298324733e+00 2.194377915897e+00 2.186492799958e+00 2.178661223224e+00 2.170888056480e+00 2.163184775215e+00 2.155562821524e+00 2.148029118241e+00 2.140599587164e+00 2.133278633482e+00 2.126078973529e+00 2.119011958383e+00 2.112081509685e+00 2.105303590438e+00 2.098679364847e+00 2.092220460138e+00 2.085933530387e+00 2.079820052627e+00 2.073892619610e+00 2.068145560469e+00 2.062587845873e+00 2.057219025917e+00 2.052035754371e+00 2.047043497843e+00 2.042229323272e+00 2.037598950533e+00 2.033139540171e+00 2.028844024602e+00 2.024709322143e+00 2.020714724766e+00 2.016857766120e+00 2.013118363111e+00 2.009483975199e+00 2.005941302488e+00 2.002465586619e+00 1.999048215579e+00 1.995662551124e+00 1.992292214510e+00 1.988917643070e+00 1.985511730715e+00 1.982062766535e+00 1.978542989061e+00 1.974933808526e+00 1.971214402744e+00 1.967362803350e+00 1.963363896748e+00 1.959196518410e+00 1.954842961715e+00 1.950289102808e+00 1.945519012919e+00 1.940520673232e+00 1.935282997753e+00 1.929795626662e+00 1.924051605508e+00 1.918045948275e+00 1.911776185935e+00 1.905239962113e+00 1.898439895556e+00 1.891377949320e+00 1.884061145922e+00 1.876495499188e+00 1.868692278561e+00 1.860662660056e+00 1.852419382670e+00 1.843979422049e+00 1.835356573281e+00 1.826571436673e+00 1.817640316135e+00 1.808587406181e+00 1.799430811196e+00 1.790190713716e+00 1.780894226844e+00 1.771554507058e+00 1.762201726516e+00 1.752853119434e+00 1.743528762119e+00 1.734254285197e+00 1.725039880299e+00 1.715914586292e+00 1.706890590147e+00 1.697981189404e+00 1.689213872354e+00 1.680588621096e+00 1.672131694872e+00 1.663849525603e+00 1.655753491337e+00 1.647865679362e+00 1.640180428879e+00 1.632724895188e+00 1.625500985636e+00 1.618519621375e+00 1.611802175115e+00 1.605341530096e+00 1.599171349836e+00 1.593288456519e+00 1.587710158583e+00 1.582458645742e+00 1.577530669113e+00 1.572962511368e+00 1.568751486071e+00 1.564920101529e+00 1.561490306177e+00 1.558458143714e+00 1.555860911752e+00 1.553689778109e+00 1.551969424905e+00 1.550709184137e+00 1.549901614245e+00 1.549576421752e+00 1.549709020718e+00 1.550315163265e+00 1.551388284518e+00 1.552904877977e+00 1.554880525801e+00 1.557267423969e+00 1.560071504427e+00 1.563261597851e+00 1.566798747517e+00 1.570683010265e+00 1.574848884559e+00 1.579287521768e+00 1.583953849306e+00 1.588799773239e+00 1.593811772959e+00 1.598916763127e+00 1.604101918103e+00 1.609312868396e+00 1.614503800456e+00 1.619654767993e+00 1.624694895465e+00 1.629611942328e+00 1.634350175276e+00 1.638868832177e+00 1.643145341119e+00 1.647112937693e+00 1.650761417314e+00 1.654032110980e+00 1.656886919419e+00 1.659303159762e+00 1.661211321573e+00 1.662600941865e+00 1.663410662246e+00 1.663604782151e+00 1.663154186228e+00 1.661993324561e+00 1.660112326377e+00 1.657449906835e+00 1.653978588510e+00 1.649675334982e+00 1.644485845211e+00 1.638414234139e+00 1.631417290887e+00 1.623493415284e+00 1.614637489092e+00 1.604835801701e+00 1.594121890463e+00 1.582489564718e+00 1.569985981347e+00 1.556645024367e+00 1.542505531194e+00 1.527650684745e+00 1.512121650472e+00 1.496024581072e+00 1.479437858213e+00 1.462452815283e+00 1.445199849048e+00 1.427761984882e+00 1.410283310068e+00 1.392874168252e+00 1.375654328146e+00 1.358765718258e+00 1.342306957207e+00 1.326419161620e+00 1.311201483685e+00 1.296762105360e+00 1.283207635306e+00 1.270606176774e+00 1.259053346630e+00 1.248591419898e+00 1.239279196634e+00 1.231149604958e+00 1.224209738526e+00 1.218483236114e+00 1.213936453306e+00 1.210563329226e+00 1.208316357686e+00 1.207139378247e+00 1.206983147637e+00 1.207750881631e+00 1.209374980341e+00 1.211746890457e+00 1.214762304493e+00 1.218314822196e+00 1.222269286356e+00 1.226516667668e+00 1.230912910233e+00 1.235335764445e+00 1.239651658099e+00 1.243724399965e+00 1.247442638107e+00 1.250671463578e+00 1.253315371683e+00 1.255267704188e+00 1.256444072416e+00 1.256785610951e+00 1.256224168282e+00 1.254749155231e+00 1.252334780831e+00 1.249000631988e+00 1.244786929833e+00 1.239737506243e+00 1.233955048428e+00 1.227518962781e+00 1.220567149035e+00 1.213234612383e+00 1.205661852938e+00 1.198033176892e+00 1.190489184413e+00 1.183219296298e+00 1.176377900764e+00 1.170113317064e+00 1.164584829447e+00 1.159890413498e+00 1.156155625017e+00 1.153440695061e+00 1.151803162396e+00 1.151282210142e+00 1.151856919651e+00 1.153537814565e+00 1.156260253786e+00 1.159986239176e+00 1.164646268642e+00 1.170144588346e+00 1.176422343427e+00 1.183353404093e+00 1.190858737582e+00 1.198824133006e+00 1.207125610178e+00 1.215666457196e+00 1.224286425514e+00 1.232876253458e+00 1.241279260081e+00 1.249343204609e+00 1.256938869275e+00 1.263891420759e+00 1.270091593436e+00 1.275399826981e+00 1.279725501533e+00 1.283014954267e+00 1.285223216206e+00 1.286401776256e+00 1.286603148989e+00 1.285967006698e+00 1.284677260091e+00 1.282940948091e+00 1.281043832784e+00 1.279236605217e+00 1.277812244740e+00 1.277021800409e+00 1.277054618485e+00 1.278074126437e+00 1.280101889063e+00 1.283111753591e+00 1.286952065965e+00 1.291377423428e+00 1.296093930917e+00 1.300710454583e+00 1.304859015868e+00 1.308144997131e+00 1.310217711445e+00 1.310809174114e+00 1.309704659512e+00 1.306824028799e+00 1.302169148644e+00 1.295864565234e+00 1.288130362298e+00 1.279251931115e+00 1.269599741053e+00 1.259541076043e+00 1.249464410527e+00 1.239723544607e+00 1.230615322262e+00 1.222395130127e+00 1.215225541517e+00 1.207786571528e+00 1.197435195450e+00 1.188518062430e+00 1.185034000567e+00 1.187808950884e+00 1.193901797594e+00 1.198743478299e+00 1.199325234342e+00 1.196238833771e+00 1.193345634404e+00 1.195223140201e+00 1.203969476478e+00 1.217703121767e+00 1.231908148719e+00 1.242511855569e+00 1.248516232591e+00 1.252514288734e+00 1.258803528050e+00 1.270277043760e+00 1.286213356923e+00 1.302582497362e+00 1.314591653238e+00 1.319630120925e+00 1.318702750024e+00 1.315578923316e+00 1.314189276876e+00 1.315885384814e+00 1.318443873446e+00 1.317575955021e+00 1.309810575080e+00 1.294787878826e+00 1.275609058824e+00 1.257019790514e+00 1.242433128437e+00 1.231759475445e+00 1.221640584885e+00 1.207919462201e+00 1.188567061812e+00 1.165155172441e+00 1.141979703102e+00 1.123283972677e+00 1.110377627437e+00 1.100718504555e+00 1.089719657289e+00 1.073936625576e+00 1.053410280059e+00 1.031719078644e+00 1.013724770698e+00 1.002350310176e+00 9.966285186157e-01 9.926244223342e-01 9.865160047115e-01 9.775043816056e-01 9.686079485031e-01 9.648607274394e-01 9.699143212482e-01 9.834513425688e-01 1.001475232896e+00 1.019154519960e+00 1.033867951749e+00 1.046365542243e+00 1.059434322123e+00 1.074942758972e+00 1.091288724140e+00 1.103127384282e+00 1.103567660913e+00 1.086074523853e+00 1.000051657706e+00 8.637866126070e-01 7.125535781951e-01 6.896792262111e-01 8.224188127408e-01 9.790271710019e-01 1.058841268228e+00 1.034275327204e+00 9.318495373243e-01 8.121837647362e-01 7.359124415077e-01 7.169689725221e-01 7.246048270773e-01 7.391983482196e-01 7.701726192874e-01 8.218487568485e-01 8.668570173450e-01 8.651681301895e-01 7.995143589901e-01 6.995752282764e-01 6.441415765650e-01 6.906830673972e-01 7.861701911598e-01 8.416367155086e-01 8.173559895690e-01 7.399489535301e-01 6.948261417577e-01 7.502828543017e-01 8.575946192472e-01 9.199789558559e-01 8.854241923740e-01 7.700253205755e-01 6.678934644286e-01 7.021794593238e-01 8.495508576360e-01 9.803437020125e-01 1.013203742568e+00 9.380938332288e-01 8.132550276545e-01 7.524882491843e-01 8.234502873937e-01 9.494178972606e-01 1.024282004742e+00 1.001649751393e+00 9.001882918735e-01 7.977592710131e-01 7.923041532821e-01 8.917410290304e-01 1.006081380715e+00 1.057421681447e+00 1.019710503457e+00 9.161590358783e-01 8.129745842782e-01 7.891919924538e-01 8.572897873909e-01 9.473171735647e-01 9.889326373059e-01 9.552130675065e-01 8.688060786267e-01 7.984609636280e-01 8.154315642072e-01 9.060167577857e-01 9.849684522970e-01 9.827907533974e-01 8.849392341115e-01 7.495861846876e-01 7.105634554548e-01 8.372497308025e-01 1.012615406825e+00 1.105111335266e+00 1.055070868421e+00 8.799636365621e-01 6.990653917778e-01 7.204470792020e-01 9.339826265829e-01 1.128835723189e+00 1.180533676465e+00 1.063710524332e+00 8.478462430138e-01 7.246381981831e-01 8.573520619350e-01 1.086344209699e+00 1.216609008076e+00 1.173336576975e+00 9.817525526578e-01 7.788864658720e-01 7.863251649314e-01 9.910033697595e-01 1.169648193623e+00 1.195090437394e+00 1.051084116870e+00 8.224965779136e-01 7.112463847824e-01 8.472926658440e-01 1.047745545963e+00 1.136712724733e+00 1.061134686683e+00 8.664315302403e-01 7.058100605018e-01 7.631690319948e-01 9.578637233512e-01 1.098039322407e+00 1.097704367214e+00 9.659643305341e-01 7.976052736997e-01 7.516535187917e-01 8.743142906884e-01 1.026248055044e+00 1.092268717315e+00 1.042743077389e+00 9.171746821773e-01 8.074829145126e-01 8.011451101183e-01 8.812137219196e-01 9.600884122062e-01 9.829446138052e-01 9.489654212712e-01 8.939996030283e-01 8.609433489832e-01 8.651665648780e-01 8.875884945406e-01 9.038345821476e-01 9.079282084374e-01 9.102016271626e-01 9.199256289072e-01 9.313327581507e-01 9.272724477663e-01 8.955503018413e-01 8.434423471623e-01 8.048511495105e-01
 1.535019106122e+00 1.535015943081e+00 1.535343292142e+00 1.536688711822e+00 1.538697169458e+00 1.540377317622e+00 1.541099530497e+00 1.541209664692e+00 1.541685859740e+00 1.543141109179e+00 1.545173144046e+00 1.546776254213e+00 1.547408813743e+00 1.547561216517e+00 1.548216238536e+00 1.549816918455e+00 1.551824741179e+00 1.553291366146e+00 1.553828824859e+00 1.554014577076e+00 1.554797935984e+00 1.556509156125e+00 1.558490756675e+00 1.559802029308e+00 1.560208582770e+00 1.560418213752e+00 1.561330642375e+00 1.563116500463e+00 1.565057217695e+00 1.566275277505e+00 1.566628319893e+00 1.566865369614e+00 1.567866965723e+00 1.569724842538e+00 1.571640410575e+00 1.572756226016e+00 1.573049689781e+00 1.573347965058e+00 1.574475002158e+00 1.576402217434e+00 1.578272056128e+00 1.579281720450e+00 1.579525217410e+00 1.579903094390e+00 1.581171857308e+00 1.583151520283e+00 1.584925008942e+00 1.585809597043e+00 1.586049774720e+00 1.586547386315e+00 1.587933104298e+00 1.589918957133e+00 1.591600762436e+00 1.592396092535e+00 1.592639812718e+00 1.593229674429e+00 1.594698350366e+00 1.596680325391e+00 1.598291898919e+00 1.599027740264e+00 1.599267910354e+00 1.599909090652e+00 1.601447523472e+00 1.603458435959e+00 1.605017827272e+00 1.605658188310e+00 1.605857294595e+00 1.606558114592e+00 1.608201846927e+00 1.610257803429e+00 1.611744084535e+00 1.612255354450e+00 1.612408405116e+00 1.613213313997e+00 1.615002063979e+00 1.617071844955e+00 1.618419698575e+00 1.618794310850e+00 1.618970033103e+00 1.619938038857e+00 1.621859031141e+00 1.623880617826e+00 1.625047331021e+00 1.625315630973e+00 1.625586147041e+00 1.626745655755e+00 1.628741241199e+00 1.630647063331e+00 1.631641300249e+00 1.631869915560e+00 1.632275866371e+00 1.633595199160e+00 1.635593939934e+00 1.637343553970e+00 1.638199735453e+00 1.638452861797e+00 1.639006186239e+00 1.640425974970e+00 1.642367733342e+00 1.643960988561e+00 1.644724278271e+00 1.645042985302e+00 1.645733086606e+00 1.647199984140e+00 1.649044196897e+00 1.650502475307e+00 1.651235385011e+00 1.651649539553e+00 1.652451121226e+00 1.653917062313e+00 1.655646096995e+00 1.657005841452e+00 1.657764931527e+00 1.658297709027e+00 1.659177696858e+00 1.660599899572e+00 1.662217882950e+00 1.663521130284e+00 1.664341735557e+00 1.664985928757e+00 1.665905747710e+00 1.667258872015e+00 1.668779328368e+00 1.670060351952e+00 1.670953828849e+00 1.671688668747e+00 1.672619669560e+00 1.673891910982e+00 1.675323962576e+00 1.676603434775e+00 1.677579597601e+00 1.678394856150e+00 1.679324557735e+00 1.680514061506e+00 1.681865777181e+00 1.683148357729e+00 1.684209799339e+00 1.685107395614e+00 1.686037480775e+00 1.687150802584e+00 1.688425088189e+00 1.689700892268e+00 1.690834024883e+00 1.691810630965e+00 1.692757585983e+00 1.693813992821e+00 1.695011099022e+00 1.696254662554e+00 1.697426091754e+00 1.698479336021e+00 1.699467774520e+00 1.700494692502e+00 1.701617236195e+00 1.702807066551e+00 1.703990900411e+00 1.705106791164e+00 1.706150727826e+00 1.707174753347e+00 1.708243171752e+00 1.709377671643e+00 1.710546069106e+00 1.711691995363e+00 1.712783085358e+00 1.713828732314e+00 1.714876835606e+00 1.715967254705e+00 1.717098849208e+00 1.718239785793e+00 1.719354969470e+00 1.720430212072e+00 1.721484492779e+00 1.722552927068e+00 1.723653057814e+00 1.724770925605e+00 1.725884829589e+00 1.726976951060e+00 1.728049561023e+00 1.729123485900e+00 1.730210181741e+00 1.731306761927e+00 1.732403272164e+00 1.733495145263e+00 1.734580707304e+00 1.735668128214e+00 1.736757580276e+00 1.737842756934e+00 1.738922070849e+00 1.740002518693e+00 1.741089450419e+00 1.742181399998e+00 1.743273356404e+00 1.744353091732e+00 1.745424189277e+00 1.746495532370e+00 1.747576450229e+00 1.748663185577e+00 1.749747142010e+00 1.750821250797e+00 1.751888010040e+00 1.752956718835e+00 1.754032101541e+00 1.755108677083e+00 1.756178975919e+00 1.757242856939e+00 1.758305689544e+00 1.759371510048e+00 1.760439607617e+00 1.761503546559e+00 1.762560743637e+00 1.763617367378e+00 1.764674318003e+00 1.765731750947e+00 1.766788685063e+00 1.767841588499e+00 1.768890529953e+00 1.769939686734e+00 1.770988748333e+00 1.772037198335e+00 1.773082913431e+00 1.774126264056e+00 1.775168257436e+00 1.776210044743e+00 1.777250718939e+00 1.778290092520e+00 1.779326175108e+00 1.780361877928e+00 1.781395057389e+00 1.782427496697e+00 1.783460531753e+00 1.784490925538e+00 1.785517500816e+00 1.786543007366e+00 1.787568434499e+00 1.788592456736e+00 1.789615053245e+00 1.790635340041e+00 1.791653205820e+00 1.792671617923e+00 1.793689290520e+00 1.794703121813e+00 1.795715593028e+00 1.796727419003e+00 1.797738385066e+00 1.798750064586e+00 1.799757557527e+00 1.800760445340e+00 1.801764329918e+00 1.802768567369e+00 1.803771410031e+00 1.804770960219e+00 1.805765807953e+00 1.806758183872e+00 1.807752735534e+00 1.808746141065e+00 1.809735243052e+00 1.810721338457e+00 1.811703908325e+00 1.812685942706e+00 1.813668368960e+00 1.814646939133e+00 1.815623186004e+00 1.816599065869e+00 1.817571241787e+00 1.818540672990e+00 1.819509630866e+00 1.820477633958e+00 1.821444440121e+00 1.822408957675e+00 1.823368777720e+00 1.824325638320e+00 1.825283605702e+00 1.826240026588e+00 1.827193590069e+00 1.828144433847e+00 1.829090624130e+00 1.830034962340e+00 1.830978973154e+00 1.831919885038e+00 1.832857269692e+00 1.833793831579e+00 1.834726661016e+00 1.835657748755e+00 1.836586430626e+00 1.837511314708e+00 1.838435565004e+00 1.839357713341e+00 1.840276532322e+00 1.841192894456e+00 1.842108212854e+00 1.843020913353e+00 1.843930152017e+00 1.844836478364e+00 1.845740227860e+00 1.846641483513e+00 1.847542546627e+00 1.848439832772e+00 1.849332198599e+00 1.850223411089e+00 1.851111119316e+00 1.851997346978e+00 1.852880645966e+00 1.853760941999e+00 1.854638919762e+00 1.855512884831e+00 1.856383929026e+00 1.857254072332e+00 1.858121389296e+00 1.858984688331e+00 1.859844818344e+00 1.860701648615e+00 1.861554931332e+00 1.862407186417e+00 1.863256401012e+00 1.864101357579e+00 1.864942661603e+00 1.865780540200e+00 1.866615697886e+00 1.867450266881e+00 1.868279464025e+00 1.869107021350e+00 1.869929460161e+00 1.870747829245e+00 1.871563775184e+00 1.872377407004e+00 1.873186614620e+00 1.873993639750e+00 1.874795980384e+00 1.875593415510e+00 1.876389150162e+00 1.877180971428e+00 1.877969571143e+00 1.878755580242e+00 1.879535851615e+00 1.880311647922e+00 1.881084913911e+00 1.881854621472e+00 1.882622269796e+00 1.883384743917e+00 1.884141395896e+00 1.884893903510e+00 1.885644413200e+00 1.886391178931e+00 1.887135009727e+00 1.887872619937e+00 1.888603536619e+00 1.889332904237e+00 1.890057376066e+00 1.890779459682e+00 1.891498592711e+00 1.892208175317e+00 1.892914580724e+00 1.893617652217e+00 1.894316846000e+00 1.895012665235e+00 1.895701862819e+00 1.896384526092e+00 1.897064304226e+00 1.897738506193e+00 1.898410491839e+00 1.899077741123e+00 1.899737090363e+00 1.900391773852e+00 1.901042672309e+00 1.901687992253e+00 1.902331176429e+00 1.902966613458e+00 1.903595782634e+00 1.904220991165e+00 1.904841211349e+00 1.905456290154e+00 1.906068583091e+00 1.906672099709e+00 1.907270888088e+00 1.907865214398e+00 1.908453962429e+00 1.909038431579e+00 1.909615213639e+00 1.910187907740e+00 1.910755151153e+00 1.911316333702e+00 1.911872757626e+00 1.912422656316e+00 1.912965981003e+00 1.913506337129e+00 1.914039246115e+00 1.914565007437e+00 1.915085951462e+00 1.915600533473e+00 1.916110008863e+00 1.916614300470e+00 1.917109806930e+00 1.917599902778e+00 1.918084842159e+00 1.918562590506e+00 1.919035025518e+00 1.919501006324e+00 1.919959475778e+00 1.920411873956e+00 1.920856825460e+00 1.921296869893e+00 1.921730478105e+00 1.922156289271e+00 1.922577434921e+00 1.922989535919e+00 1.923395294182e+00 1.923795933493e+00 1.924188616452e+00 1.924575247713e+00 1.924954041747e+00 1.925325358162e+00 1.925690643097e+00 1.926049085381e+00 1.926400945773e+00 1.926745059566e+00 1.927080572065e+00 1.927410662524e+00 1.927733104078e+00 1.928048120662e+00 1.928356932646e+00 1.928657385343e+00 1.928950661938e+00 1.929236582339e+00 1.929514831859e+00 1.929786545818e+00 1.930051043956e+00 1.930306651417e+00 1.930555026795e+00 1.930796076589e+00 1.931029594433e+00 1.931256225236e+00 1.931474279008e+00 1.931685635061e+00 1.931887879376e+00 1.932083116356e+00 1.932271439427e+00 1.932450681963e+00 1.932623446331e+00 1.932788891556e+00 1.932944761210e+00 1.933093176756e+00 1.933233949335e+00 1.933367866433e+00 1.933493713381e+00 1.933610678845e+00 1.933720924849e+00 1.933823451227e+00 1.933916918510e+00 1.934004002351e+00 1.934082476218e+00 1.934153261785e+00 1.934216210889e+00 1.934271120969e+00 1.934318725505e+00 1.934358883065e+00 1.934392013501e+00 1.934416424505e+00 1.934433360803e+00 1.934441677286e+00 1.934443765225e+00 1.934436704989e+00 1.934423441119e+00 1.934403828793e+00 1.934374092947e+00 1.934337898041e+00 1.934294566974e+00 1.934244662054e+00 1.934186959946e+00 1.934121002001e+00 1.934049050505e+00 1.933969309291e+00 1.933883508202e+00 1.933789346388e+00 1.933689717308e+00 1.933582994320e+00 1.933469174071e+00 1.933348685510e+00 1.933222348782e+00 1.933089130853e+00 1.932948995069e+00 1.932803427574e+00 1.932651342885e+00 1.932494383203e+00 1.932330680097e+00 1.932161041134e+00 1.931986311044e+00 1.931805011189e+00 1.931619536158e+00 1.931429252191e+00 1.931233661308e+00 1.931032905927e+00 1.930827931149e+00 1.930617150327e+00 1.930402806909e+00 1.930184350277e+00 1.929960902883e+00 1.929734967586e+00 1.929505036750e+00 1.929271230497e+00 1.929034475921e+00 1.928793875906e+00 1.928551025801e+00 1.928305281454e+00 1.928057907765e+00 1.927807454761e+00 1.927554612410e+00 1.927301018418e+00 1.927044860194e+00 1.926788957109e+00 1.926530696352e+00 1.926270961681e+00 1.926012884439e+00 1.925753616260e+00 1.925494497529e+00 1.925235700950e+00 1.924976371362e+00 1.924719830236e+00 1.924463865124e+00 1.924209450748e+00 1.923955821125e+00 1.923705336073e+00 1.923457776703e+00 1.923211307437e+00 1.922969641448e+00 1.922731027938e+00 1.922496133008e+00 1.922265886739e+00 1.922039583171e+00 1.921818469956e+00 1.921602283619e+00 1.921392235348e+00 1.921188480725e+00 1.920990491792e+00 1.920798955488e+00 1.920615916982e+00 1.920439955679e+00 1.920272216512e+00 1.920112032980e+00 1.919961999683e+00 1.919821987052e+00 1.919689642174e+00 1.919568846046e+00 1.919457639799e+00 1.919359152884e+00 1.919270860669e+00 1.919195100031e+00 1.919132925240e+00 1.919082471470e+00 1.919046086854e+00 1.919024246573e+00 1.919015773798e+00 1.919023253097e+00 1.919045366418e+00 1.919083756137e+00 1.919138854849e+00 1.919210840299e+00 1.919300517593e+00 1.919407931022e+00 1.919534922794e+00 1.919679742967e+00 1.919844212469e+00 1.920030632505e+00 1.920236279970e+00 1.920464426181e+00 1.920712866846e+00 1.920984201800e+00 1.921279787462e+00 1.921597156713e+00 1.921940378438e+00 1.922306686802e+00 1.922698489258e+00 1.923116776236e+00 1.923559813052e+00 1.924032746466e+00 1.924530676814e+00 1.925057603334e+00 1.925613124067e+00 1.926196646932e+00 1.926811809792e+00 1.927455406149e+00 1.928131146076e+00 1.928837685282e+00 1.929576096380e+00 1.930348672317e+00 1.931151625702e+00 1.931991602614e+00 1.932863803800e+00 1.933769496172e+00 1.934713242600e+00 1.935691409765e+00 1.936706332177e+00 1.937757951533e+00 1.938847267436e+00 1.939974588852e+00 1.941139971967e+00 1.942346138819e+00 1.943589085008e+00 1.944874039332e+00 1.946199340558e+00 1.947564770804e+00 1.948973597768e+00 1.950420955040e+00 1.951914181258e+00 1.953448460383e+00 1.955025781213e+00 1.956649179455e+00 1.958314299969e+00 1.960025980860e+00 1.961781228402e+00 1.963582123476e+00 1.965429520890e+00 1.967321484373e+00 1.969261899380e+00 1.971247660160e+00 1.973281312734e+00 1.975361796055e+00 1.977490339485e+00 1.979668226462e+00 1.981891470674e+00 1.984166573851e+00 1.986488698109e+00 1.988861160164e+00 1.991282390961e+00 1.993751191639e+00 1.996272287169e+00 1.998842343827e+00 2.001462621138e+00 2.004133239188e+00 2.006852307216e+00 2.009625232129e+00 2.012445294307e+00 2.015318519692e+00 2.018239701660e+00 2.021212647284e+00 2.024237937836e+00 2.027310157533e+00 2.030436809475e+00 2.033611511067e+00 2.036837351859e+00 2.040114326252e+00 2.043440106166e+00 2.046819060252e+00 2.050243757030e+00 2.053721750682e+00 2.057248802854e+00 2.060823893623e+00 2.064450964719e+00 2.068123894254e+00 2.071849682287e+00 2.075618978708e+00 2.079439641225e+00 2.083309860397e+00 2.087224072629e+00 2.091188703644e+00 2.095197435813e+00 2.099254694228e+00 2.103357501637e+00 2.107504407675e+00 2.111700730582e+00 2.115936239704e+00 2.120221070542e+00 2.124546956526e+00 2.128916286225e+00 2.133330130685e+00 2.137782618967e+00 2.142281632596e+00 2.146817536070e+00 2.151394894167e+00 2.156013581814e+00 2.160667904633e+00 2.165365394462e+00 2.170095278886e+00 2.174867070344e+00 2.179673372978e+00 2.184513309970e+00 2.189391209318e+00 2.194301115519e+00 2.199246942152e+00 2.204222711457e+00 2.209229323416e+00 2.214270033661e+00 2.219337235834e+00 2.224437139077e+00 2.229562336247e+00 2.234716968711e+00 2.239898309654e+00 2.245102797567e+00 2.250336106678e+00 2.255589135713e+00 2.260867725035e+00 2.266166486372e+00 2.271485773340e+00 2.276828408590e+00 2.282185519183e+00 2.287564927210e+00 2.292957975864e+00 2.298368428874e+00 2.303795271627e+00 2.309231189879e+00 2.314686144168e+00 2.320149054935e+00 2.325623434969e+00 2.331108882790e+00 2.336599773950e+00 2.342103159304e+00 2.347608145371e+00 2.353121534842e+00 2.358639556369e+00 2.364158484848e+00 2.369683255025e+00 2.375204934989e+00 2.380730900450e+00 2.386253435681e+00 2.391773094638e+00 2.397292056129e+00 2.402802852726e+00 2.408312552108e+00 2.413813200163e+00 2.419307238067e+00 2.424793917586e+00 2.430267134923e+00 2.435734422592e+00 2.441184917193e+00 2.446625935612e+00 2.452051746003e+00 2.457460343169e+00 2.462857005154e+00 2.468232199921e+00 2.473593187884e+00 2.478931947777e+00 2.484250726323e+00 2.489550828840e+00 2.494823656255e+00 2.500078768977e+00 2.505304204322e+00 2.510507065936e+00 2.515684007716e+00 2.520829606830e+00 2.525952631605e+00 2.531040884822e+00 2.536102998583e+00 2.541131656541e+00 2.546127727232e+00 2.551094225184e+00 2.556021465790e+00 2.560918348072e+00 2.565776377293e+00 2.570599074745e+00 2.575385064530e+00 2.580128550300e+00 2.584839594105e+00 2.589504724559e+00 2.594131571324e+00 2.598716998310e+00 2.603258185765e+00 2.607760032559e+00 2.612212458433e+00 2.616624738014e+00 2.620988916681e+00 2.625307349057e+00 2.629581839538e+00 2.633803503988e+00 2.637982999959e+00 2.642108787464e+00 2.646187331474e+00 2.650217892441e+00 2.654192633336e+00 2.658121713275e+00 2.661994607494e+00 2.665818424472e+00 2.669589315771e+00 2.673304043170e+00 2.676969868953e+00 2.680576828239e+00 2.684131528514e+00 2.687631051457e+00 2.691073850126e+00 2.694464628920e+00 2.697793809447e+00 2.701072781553e+00 2.704289836339e+00 2.707453109532e+00 2.710559637909e+00 2.713604395164e+00 2.716597103189e+00 2.719526491383e+00 2.722402044635e+00 2.725219093741e+00 2.727974816099e+00 2.730677725231e+00 2.733315733637e+00 2.735901222658e+00 2.738424974548e+00 2.740890844603e+00 2.743301522176e+00 2.745648360516e+00 2.747942533229e+00 2.750173944909e+00 2.752350341859e+00 2.754469113585e+00 2.756527564618e+00 2.758533959853e+00 2.760477800020e+00 2.762367971287e+00 2.764200506391e+00 2.765976212192e+00 2.767699558184e+00 2.769361439602e+00 2.770974360002e+00 2.772528000553e+00 2.774028777581e+00 2.775478042007e+00 2.776868794147e+00 2.778212519780e+00 2.779499487158e+00 2.780736789926e+00 2.781923861776e+00 2.783056117395e+00 2.784144201571e+00 2.785176822099e+00 2.786165311461e+00 2.787103329511e+00 2.787992377504e+00 2.788839129536e+00 2.789634392814e+00 2.790389814761e+00 2.791096908702e+00 2.791761066155e+00 2.792384869954e+00 2.792961152408e+00 2.793501566467e+00 2.793996811085e+00 2.794454540960e+00 2.794874577706e+00 2.795252339502e+00 2.795599548574e+00 2.795903565451e+00 2.796177103735e+00 2.796414173945e+00 2.796616802463e+00 2.796791495609e+00 2.796926098480e+00 2.797038667239e+00 2.797115828585e+00 2.797164627293e+00 2.797188035104e+00 2.797178056852e+00 2.797150555157e+00 2.797090523988e+00 2.797010027422e+00 2.796905669092e+00 2.796774296839e+00 2.796629824523e+00 2.796453957313e+00 2.796264653391e+00 2.796053928603e+00 2.795822578026e+00 2.795578527006e+00 2.795308806215e+00 2.795031596888e+00 2.794734273157e+00 2.794419682001e+00 2.794096797961e+00 2.793752625757e+00 2.793402456680e+00 2.793031198663e+00 2.792652972885e+00 2.792263323782e+00 2.791854675328e+00 2.791445713469e+00 2.791015443395e+00 2.790580980437e+00 2.790134557253e+00 2.789674294472e+00 2.789211086294e+00 2.788728318505e+00 2.788244012454e+00 2.787744261801e+00 2.787234740100e+00 2.786719171117e+00 2.786184104325e+00 2.785649203927e+00 2.785095524476e+00 2.784532720002e+00 2.783962155411e+00 2.783371407489e+00 2.782779147005e+00 2.782163808025e+00 2.781540469917e+00 2.780902649550e+00 2.780245431030e+00 2.779581536277e+00 2.778892248585e+00 2.778193004273e+00 2.777474121969e+00 2.776733777043e+00 2.775981583217e+00 2.775198707440e+00 2.774404375275e+00 2.773581747947e+00 2.772736345628e+00 2.771871643238e+00 2.770972138870e+00 2.770055989151e+00 2.769104256694e+00 2.768127219585e+00 2.767121917087e+00 2.766078184077e+00 2.765011411009e+00 2.763902001431e+00 2.762761946449e+00 2.761585766341e+00 2.760365624914e+00 2.759115553641e+00 2.757814665008e+00 2.756479184949e+00 2.755097860670e+00 2.753669440441e+00 2.752201651444e+00 2.750678213541e+00 2.749113972389e+00 2.747494801156e+00 2.745823921376e+00 2.744106696955e+00 2.742326532774e+00 2.740501128104e+00 2.738613109891e+00 2.736669298257e+00 2.734670995457e+00 2.732605822185e+00 2.730490794481e+00 2.728305430308e+00 2.726062913002e+00 2.723758386687e+00 2.721384027768e+00 2.718954301703e+00 2.716450176711e+00 2.713887196485e+00 2.711255737904e+00 2.708554218908e+00 2.705792264531e+00 2.702954827436e+00 2.700055779487e+00 2.697085049640e+00 2.694044714580e+00 2.690939708456e+00 2.687759870207e+00 2.684515517868e+00 2.681198846084e+00 2.677813691006e+00 2.674361050522e+00 2.670835237011e+00 2.667243829439e+00 2.663580133817e+00 2.659848753824e+00 2.656049483848e+00 2.652177973632e+00 2.648243128412e+00 2.644234054743e+00 2.640160273410e+00 2.636018800699e+00 2.631805995196e+00 2.627529589045e+00 2.623182058230e+00 2.618769150517e+00 2.614289979978e+00 2.609741643862e+00 2.605129630665e+00 2.600446803093e+00 2.595701334639e+00 2.590888679995e+00 2.586007675155e+00 2.581063050529e+00 2.576049574116e+00 2.570970958961e+00 2.565825468457e+00 2.560612223231e+00 2.555335002277e+00 2.549987632558e+00 2.544575302700e+00 2.539093967808e+00 2.533543553787e+00 2.527926413919e+00 2.522238411731e+00 2.516481409589e+00 2.510652771299e+00 2.504753737305e+00 2.498783181320e+00 2.492738857783e+00 2.486621526365e+00 2.480429421828e+00 2.474161165391e+00 2.467819241936e+00 2.461397009894e+00 2.454897635707e+00 2.448320255623e+00 2.441661005992e+00 2.434922482197e+00 2.428099946544e+00 2.421197309012e+00 2.414211450542e+00 2.407140437733e+00 2.399989006247e+00 2.392750941255e+00 2.385430441192e+00 2.378026504930e+00 2.370539888939e+00 2.362971914115e+00 2.355320653980e+00 2.347592029879e+00 2.339785235601e+00 2.331902400442e+00 2.323948780335e+00 2.315921333010e+00 2.307831267076e+00 2.299677138140e+00 2.291464715986e+00 2.283200586682e+00 2.274886415226e+00 2.266533459008e+00 2.258142640128e+00 2.249724039534e+00 2.241285514283e+00 2.232831562984e+00 2.224376428686e+00 2.215922899173e+00 2.207484526381e+00 2.199070013764e+00 2.190687251588e+00 2.182350619709e+00 2.174065793778e+00 2.165848159684e+00 2.157707022234e+00 2.149650763189e+00 2.141694985758e+00 2.133845221872e+00 2.126117924647e+00 2.118516993888e+00 2.111057030184e+00 2.103746361286e+00 2.096588445319e+00 2.089600466786e+00 2.082781138851e+00 2.076140720545e+00 2.069683331979e+00 2.063409183525e+00 2.057329547793e+00 2.051435364100e+00 2.045733586909e+00 2.040219719877e+00 2.034888650197e+00 2.029742114140e+00 2.024764222981e+00 2.019956864071e+00 2.015304396990e+00 2.010796624935e+00 2.006425050861e+00 2.002168036133e+00 1.998019881899e+00 1.993956335695e+00 1.989963663365e+00 1.986025031231e+00 1.982114840382e+00 1.978221004455e+00 1.974316828410e+00 1.970383658388e+00 1.966403670269e+00 1.962349976121e+00 1.958207954918e+00 1.953953424697e+00 1.949568987015e+00 1.945037302922e+00 1.940337622264e+00 1.935458090333e+00 1.930379782985e+00 1.925091692208e+00 1.919583745695e+00 1.913843099270e+00 1.907865540538e+00 1.901642684844e+00 1.895173221908e+00 1.888454686571e+00 1.881488143175e+00 1.874277540527e+00 1.866827290126e+00 1.859144266642e+00 1.851239371285e+00 1.843123593642e+00 1.834808838643e+00 1.826311790809e+00 1.817646165796e+00 1.808833182648e+00 1.799888774329e+00 1.790831784702e+00 1.781687660073e+00 1.772470346597e+00 1.763207034319e+00 1.753915777320e+00 1.744615161615e+00 1.735333319927e+00 1.726081799741e+00 1.716885637765e+00 1.707762085566e+00 1.698725936612e+00 1.689801808642e+00 1.680993245695e+00 1.672326729179e+00 1.663811063609e+00 1.655454911618e+00 1.647282262871e+00 1.639288637420e+00 1.631499815579e+00 1.623917407761e+00 1.616550154765e+00 1.609420541977e+00 1.602520605398e+00 1.595879214517e+00 1.589496529979e+00 1.583382433172e+00 1.577563513707e+00 1.572031254383e+00 1.566820467169e+00 1.561931294654e+00 1.557380923546e+00 1.553192662509e+00 1.549363998435e+00 1.545931508482e+00 1.542891302530e+00 1.540263632830e+00 1.538068161978e+00 1.536295884001e+00 1.534981332820e+00 1.534108742633e+00 1.533691527698e+00 1.533737040758e+00 1.534223763567e+00 1.535171373958e+00 1.536546960851e+00 1.538351547282e+00 1.540571066530e+00 1.543167236512e+00 1.546146092892e+00 1.549451347816e+00 1.553073991547e+00 1.556979312713e+00 1.561118110764e+00 1.565483541277e+00 1.570007651419e+00 1.574672478990e+00 1.579436343733e+00 1.584244481993e+00 1.589084256982e+00 1.593885782356e+00 1.598632685448e+00 1.603277135096e+00 1.607769475696e+00 1.612096371945e+00 1.616185251973e+00 1.620026523819e+00 1.623566767041e+00 1.626760382982e+00 1.629589757711e+00 1.631985076075e+00 1.633932193971e+00 1.635373876835e+00 1.636265760623e+00 1.636584289897e+00 1.636257398555e+00 1.635271730417e+00 1.633565800456e+00 1.631101502071e+00 1.627853467715e+00 1.623759508463e+00 1.618812778062e+00 1.612964141760e+00 1.606196132512e+00 1.598497265550e+00 1.589836750762e+00 1.580235425613e+00 1.569674451474e+00 1.558181657044e+00 1.545780050378e+00 1.532489804473e+00 1.518381222309e+00 1.503482121288e+00 1.487880151445e+00 1.471647995643e+00 1.454862309083e+00 1.437647352315e+00 1.420079819935e+00 1.402300454471e+00 1.384422049278e+00 1.366564238206e+00 1.348880853269e+00 1.331476651799e+00 1.314510721545e+00 1.298099904549e+00 1.282371903228e+00 1.267460742637e+00 1.253459132511e+00 1.240491333816e+00 1.228633198453e+00 1.217969193203e+00 1.208566275149e+00 1.200458376813e+00 1.193695079636e+00 1.188269464623e+00 1.184193792453e+00 1.181441251923e+00 1.179965710700e+00 1.179730913797e+00 1.180643533570e+00 1.182638817606e+00 1.185606341394e+00 1.189433987899e+00 1.194010412960e+00 1.199186889321e+00 1.204844038816e+00 1.210819596985e+00 1.216974264229e+00 1.223159558466e+00 1.229215717844e+00 1.235012516116e+00 1.240390728972e+00 1.245234996893e+00 1.249413133447e+00 1.252813961580e+00 1.255356816591e+00 1.256943276195e+00 1.257537580012e+00 1.257086636569e+00 1.255580533904e+00 1.253036504797e+00 1.249468083965e+00 1.244953681403e+00 1.239553207725e+00 1.233379550222e+00 1.226555209919e+00 1.219206856949e+00 1.211513593574e+00 1.203616784182e+00 1.195710170391e+00 1.187964822056e+00 1.180549749579e+00 1.173657099256e+00 1.167418220414e+00 1.162003584236e+00 1.157525132978e+00 1.154086043486e+00 1.151782384854e+00 1.150645215563e+00 1.150734261606e+00 1.152034597796e+00 1.154542347172e+00 1.158229395326e+00 1.163023340314e+00 1.168887143239e+00 1.175711240592e+00 1.183423044466e+00 1.191913089945e+00 1.201051311903e+00 1.210737769628e+00 1.220801293786e+00 1.231113282910e+00 1.241502046281e+00 1.251786146579e+00 1.261806488849e+00 1.271349196715e+00 1.280258330692e+00 1.288342465558e+00 1.295442065322e+00 1.301434892735e+00 1.306192277451e+00 1.309679016951e+00 1.311855514608e+00 1.312769557086e+00 1.312519438749e+00 1.311233339925e+00 1.309137161548e+00 1.306445289404e+00 1.303442317741e+00 1.300409029080e+00 1.297599165376e+00 1.295279123606e+00 1.293607234112e+00 1.292717363890e+00 1.292637002928e+00 1.293297000452e+00 1.294573163171e+00 1.296221386793e+00 1.297983163720e+00 1.299546594555e+00 1.300596915088e+00 1.300863414017e+00 1.300095495459e+00 1.298152290398e+00 1.294949790792e+00 1.290511142073e+00 1.284953545778e+00 1.278456003293e+00 1.271287820707e+00 1.263720945347e+00 1.256059466057e+00 1.248582260292e+00 1.241513384350e+00 1.235037819617e+00 1.229245314882e+00 1.222580989377e+00 1.212691938977e+00 1.203853990567e+00 1.200003445459e+00 1.201948380864e+00 1.206765017537e+00 1.209887532716e+00 1.208263080672e+00 1.202404770498e+00 1.196125511418e+00 1.194060849082e+00 1.198491115904e+00 1.207764941312e+00 1.217535330955e+00 1.223809226993e+00 1.225625532287e+00 1.225653557965e+00 1.228354822175e+00 1.236832973299e+00 1.250522753639e+00 1.265433760341e+00 1.276723536890e+00 1.281718555387e+00 1.281383316525e+00 1.279461347718e+00 1.279822657994e+00 1.283679058560e+00 1.288607954229e+00 1.290128009064e+00 1.284637534113e+00 1.271700787256e+00 1.254371316164e+00 1.237347723963e+00 1.223978550809e+00 1.214111267859e+00 1.204353019634e+00 1.190563450970e+00 1.170773485766e+00 1.146655426597e+00 1.122627883317e+00 1.103075144378e+00 1.089414257454e+00 1.079159073219e+00 1.067728092748e+00 1.051663741917e+00 1.031007078307e+00 1.009356340391e+00 9.915948539543e-01 9.806355818978e-01 9.754600487574e-01 9.720638349217e-01 9.665885164491e-01 9.582314378974e-01 9.500086728770e-01 9.469014121884e-01 9.524243437492e-01 9.660481855029e-01 9.835464509939e-01 9.998994088133e-01 1.012359362873e+00 1.021660682542e+00 1.030752373027e+00 1.041905938168e+00 1.054147789253e+00 1.062876290088e+00 1.061916176676e+00 1.046213662625e+00 9.757621019543e-01 8.561263348358e-01 7.245988431628e-01 7.091959902315e-01 8.314117776173e-01 9.727860266947e-01 1.038492984197e+00 1.001693917407e+00 8.907366668803e-01 7.724480109025e-01 7.149385544806e-01 7.264817686747e-01 7.596532221630e-01 7.823270799459e-01 7.992098170423e-01 8.220619687871e-01 8.394361208781e-01 8.233793564862e-01 7.618068689300e-01 6.848100709456e-01 6.599480372620e-01 7.190982824153e-01 8.044098756095e-01 8.412051608388e-01 8.017899612700e-01 7.225473129536e-01 6.937506457075e-01 7.681013922686e-01 8.780252874429e-01 9.273557805898e-01 8.718494090803e-01 7.390500283180e-01 6.433303344445e-01 7.130999202717e-01 8.871840832177e-01 1.021696066703e+00 1.041054215740e+00 9.445586094619e-01 8.051575733239e-01 7.547136212491e-01 8.512523175332e-01 9.889340430809e-01 1.055003749920e+00 1.010305757665e+00 8.888550015792e-01 7.916858894910e-01 8.225688946957e-01 9.521467605086e-01 1.066979125182e+00 1.094493149850e+00 1.025015848438e+00 9.047123299914e-01 8.208479503341e-01 8.394390231259e-01 9.258270874113e-01 9.951713424153e-01 9.964357387054e-01 9.318485553818e-01 8.528267430345e-01 8.339162580154e-01 8.990898709574e-01 9.877582011002e-01 1.022729189302e+00 9.646426624175e-01 8.306251383345e-01 7.112189207423e-01 7.377275193257e-01 9.003077753563e-01 1.058552386083e+00 1.109428581417e+00 1.019030308296e+00 8.270842904445e-01 6.756752403740e-01 7.474485746143e-01 9.627769607775e-01 1.126296940931e+00 1.141074188227e+00 1.001524776653e+00 7.981330307850e-01 7.328210702009e-01 9.006555451522e-01 1.112832840227e+00 1.205895112229e+00 1.127428361508e+00 9.222586585169e-01 7.530923827335e-01 8.240999144535e-01 1.047123522849e+00 1.206551953872e+00 1.199666167402e+00 1.026917935498e+00 7.920354202747e-01 7.158684786840e-01 8.856031724209e-01 1.085688449902e+00 1.155126073134e+00 1.054408951620e+00 8.413369935480e-01 6.858382977855e-01 7.671014350935e-01 9.670732960495e-01 1.092779604575e+00 1.069400693498e+00 9.180938078571e-01 7.506614257893e-01 7.362301000345e-01 8.836725633206e-01 1.031570412115e+00 1.075747075966e+00 1.001436957491e+00 8.649752611429e-01 7.739049056691e-01 8.029868868362e-01 8.976767675711e-01 9.628775232910e-01 9.586645791094e-01 9.038793113260e-01 8.514112086537e-01 8.437357728507e-01 8.724600710787e-01 8.979364321312e-01 8.974617344082e-01 8.824618234421e-01 8.820702801452e-01 9.091890685608e-01 9.434767847629e-01 9.518646957942e-01 9.180609087259e-01 8.571152798877e-01 8.153400646567e-01
 1.580927373865e+00 1.580921909160e+00 1.581257097573e+00 1.582639177180e+00 1.584706000292e+00 1.586434311323e+00 1.587173744573e+00 1.587279488154e+00 1.587762812068e+00 1.589258589190e+00 1.591349491393e+00 1.592998995429e+00 1.593647699239e+00 1.593797853034e+00 1.594464804332e+00 1.596107276270e+00 1.598175299850e+00 1.599688540492e+00 1.600241775651e+00 1.600425604829e+00 1.601224838248e+00 1.602981348775e+00 1.605024020924e+00 1.606378521740e+00 1.606799769857e+00 1.607012526154e+00 1.607944523623e+00 1.609779953137e+00 1.611779403340e+00 1.613038291853e+00 1.613404538053e+00 1.613647176206e+00 1.614672983579e+00 1.616582178281e+00 1.618554794340e+00 1.619710057124e+00 1.620016560916e+00 1.620321130215e+00 1.621474251310e+00 1.623454945263e+00 1.625383329905e+00 1.626428794835e+00 1.626682335936e+00 1.627066817126e+00 1.628366462292e+00 1.630402026825e+00 1.632232758573e+00 1.633148824767e+00 1.633395835760e+00 1.633903166657e+00 1.635324409285e+00 1.637367910597e+00 1.639102774147e+00 1.639925613845e+00 1.640176958200e+00 1.640780060892e+00 1.642286905115e+00 1.644325529989e+00 1.645988393437e+00 1.646750069393e+00 1.646998635593e+00 1.647652878615e+00 1.649230094304e+00 1.651298379253e+00 1.652909816108e+00 1.653575617786e+00 1.653779819185e+00 1.654493864520e+00 1.656179401776e+00 1.658295129496e+00 1.659833319709e+00 1.660365073232e+00 1.660520805787e+00 1.661339490393e+00 1.663174482916e+00 1.665309231365e+00 1.666705114331e+00 1.667095056115e+00 1.667268632476e+00 1.668256353718e+00 1.670230488427e+00 1.672317180869e+00 1.673526405806e+00 1.673802394857e+00 1.674073742796e+00 1.675260192783e+00 1.677313839299e+00 1.679280801005e+00 1.680310259036e+00 1.680543910684e+00 1.680954451198e+00 1.682307530894e+00 1.684367750046e+00 1.686173484657e+00 1.687056492789e+00 1.687315035892e+00 1.687879423652e+00 1.689339418048e+00 1.691340808539e+00 1.692983604987e+00 1.693771484128e+00 1.694097816905e+00 1.694806894357e+00 1.696316161107e+00 1.698215563894e+00 1.699719534144e+00 1.700476103718e+00 1.700903911164e+00 1.701730229699e+00 1.703238027460e+00 1.705019533932e+00 1.706420891837e+00 1.707206385986e+00 1.707757512131e+00 1.708663999308e+00 1.710128069736e+00 1.711794854643e+00 1.713138849974e+00 1.713987732827e+00 1.714654782599e+00 1.715602421660e+00 1.716994903289e+00 1.718560387495e+00 1.719881539488e+00 1.720805497975e+00 1.721566062801e+00 1.722527177294e+00 1.723836880429e+00 1.725312365724e+00 1.726630923585e+00 1.727639731158e+00 1.728482807463e+00 1.729443834808e+00 1.730670034670e+00 1.732061382810e+00 1.733383643744e+00 1.734480046112e+00 1.735407526155e+00 1.736369383977e+00 1.737518597834e+00 1.738830979263e+00 1.740146463406e+00 1.741314238041e+00 1.742323980928e+00 1.743303045724e+00 1.744395303870e+00 1.745629388677e+00 1.746910946079e+00 1.748119196658e+00 1.749207198673e+00 1.750230838474e+00 1.751292047502e+00 1.752450193866e+00 1.753677152605e+00 1.754897974557e+00 1.756050479034e+00 1.757130002649e+00 1.758189641539e+00 1.759293174020e+00 1.760465648478e+00 1.761670906647e+00 1.762854037887e+00 1.763981456626e+00 1.765063153909e+00 1.766147951693e+00 1.767274476216e+00 1.768443746519e+00 1.769622501354e+00 1.770774888461e+00 1.771887030127e+00 1.772978747106e+00 1.774084450826e+00 1.775221041868e+00 1.776376135973e+00 1.777528220226e+00 1.778658309170e+00 1.779769068510e+00 1.780879755799e+00 1.782005149104e+00 1.783139630975e+00 1.784274578087e+00 1.785403247153e+00 1.786527803915e+00 1.787653473511e+00 1.788781494503e+00 1.789904824157e+00 1.791023071803e+00 1.792141144655e+00 1.793266474645e+00 1.794398638026e+00 1.795528190926e+00 1.796647743165e+00 1.797756874643e+00 1.798868136266e+00 1.799987497354e+00 1.801113545534e+00 1.802236117892e+00 1.803349461959e+00 1.804455343179e+00 1.805564770020e+00 1.806679019043e+00 1.807795062433e+00 1.808904356248e+00 1.810008551235e+00 1.811111269353e+00 1.812216795974e+00 1.813323985582e+00 1.814428319122e+00 1.815527073805e+00 1.816623224773e+00 1.817720102094e+00 1.818818057229e+00 1.819914749960e+00 1.821008663776e+00 1.822099382508e+00 1.823189826835e+00 1.824279673901e+00 1.825368686795e+00 1.826456093946e+00 1.827540450957e+00 1.828624217862e+00 1.829707072566e+00 1.830788959424e+00 1.831871045666e+00 1.832949197303e+00 1.834026058968e+00 1.835101096040e+00 1.836176384002e+00 1.837250422133e+00 1.838323873756e+00 1.839393292234e+00 1.840460889757e+00 1.841528355076e+00 1.842595476165e+00 1.843661119984e+00 1.844723734878e+00 1.845784908785e+00 1.846845982369e+00 1.847907111373e+00 1.848964384136e+00 1.850019896426e+00 1.851075182695e+00 1.852130668487e+00 1.853186159304e+00 1.854236743200e+00 1.855284342993e+00 1.856331455882e+00 1.857380515306e+00 1.858428868925e+00 1.859472678274e+00 1.860511961609e+00 1.861549029204e+00 1.862588057859e+00 1.863627090596e+00 1.864661225037e+00 1.865692321884e+00 1.866721076879e+00 1.867747513560e+00 1.868775594834e+00 1.869800635897e+00 1.870822446713e+00 1.871843500382e+00 1.872861952715e+00 1.873878822753e+00 1.874893496667e+00 1.875908276777e+00 1.876921205590e+00 1.877932523838e+00 1.878939753847e+00 1.879943439706e+00 1.880948531291e+00 1.881952491801e+00 1.882954077460e+00 1.883951773307e+00 1.884946155026e+00 1.885939196493e+00 1.886931438379e+00 1.887919811247e+00 1.888905718354e+00 1.889891542347e+00 1.890872819238e+00 1.891852609527e+00 1.892830688948e+00 1.893805393772e+00 1.894778753713e+00 1.895750980717e+00 1.896719258049e+00 1.897686290244e+00 1.898650616664e+00 1.899613705411e+00 1.900573500272e+00 1.901531470514e+00 1.902484586226e+00 1.903438712744e+00 1.904390301523e+00 1.905337657947e+00 1.906283013079e+00 1.907225838143e+00 1.908165201301e+00 1.909103689255e+00 1.910039892631e+00 1.910972953626e+00 1.911903689952e+00 1.912830291637e+00 1.913755253382e+00 1.914677901868e+00 1.915598999488e+00 1.916516416491e+00 1.917430097815e+00 1.918340528220e+00 1.919247878888e+00 1.920156043775e+00 1.921059362349e+00 1.921959325081e+00 1.922857140329e+00 1.923749764905e+00 1.924640570440e+00 1.925530737571e+00 1.926416574043e+00 1.927300198869e+00 1.928178999578e+00 1.929054276698e+00 1.929927566087e+00 1.930799080624e+00 1.931665724758e+00 1.932530985310e+00 1.933391295451e+00 1.934247042514e+00 1.935100740041e+00 1.935951124323e+00 1.936799330668e+00 1.937644818625e+00 1.938484215580e+00 1.939320711519e+00 1.940154001885e+00 1.940983907072e+00 1.941811907925e+00 1.942635569381e+00 1.943453253169e+00 1.944268245221e+00 1.945079163891e+00 1.945887886295e+00 1.946693476333e+00 1.947494655567e+00 1.948288601678e+00 1.949080450762e+00 1.949868340668e+00 1.950654789181e+00 1.951436879047e+00 1.952210761749e+00 1.952981109321e+00 1.953748319407e+00 1.954512172310e+00 1.955273792887e+00 1.956027923083e+00 1.956777315233e+00 1.957521798523e+00 1.958263276036e+00 1.959001906867e+00 1.959735916474e+00 1.960462282574e+00 1.961183394458e+00 1.961901731397e+00 1.962615709085e+00 1.963326455678e+00 1.964031171114e+00 1.964728282438e+00 1.965422782843e+00 1.966111940157e+00 1.966798506752e+00 1.967479416951e+00 1.968152244043e+00 1.968822399471e+00 1.969487218937e+00 1.970146198841e+00 1.970802132151e+00 1.971451320833e+00 1.972095188542e+00 1.972734679620e+00 1.973367961120e+00 1.973996083861e+00 1.974618787375e+00 1.975236223395e+00 1.975849088007e+00 1.976455502394e+00 1.977055324120e+00 1.977651142769e+00 1.978239277640e+00 1.978823205495e+00 1.979402623325e+00 1.979973688004e+00 1.980538931159e+00 1.981098619339e+00 1.981651907186e+00 1.982200859565e+00 1.982742720195e+00 1.983277286295e+00 1.983806845770e+00 1.984328802589e+00 1.984846842725e+00 1.985357547102e+00 1.985860879045e+00 1.986359063624e+00 1.986849142913e+00 1.987333565749e+00 1.987811839512e+00 1.988283218310e+00 1.988748810895e+00 1.989207096295e+00 1.989656977226e+00 1.990101450774e+00 1.990539713042e+00 1.990970318949e+00 1.991395061777e+00 1.991810728629e+00 1.992220560951e+00 1.992622763969e+00 1.993019015674e+00 1.993408339755e+00 1.993788953710e+00 1.994162051311e+00 1.994529563719e+00 1.994888580418e+00 1.995240972480e+00 1.995586220045e+00 1.995923529320e+00 1.996253488903e+00 1.996575148951e+00 1.996890872271e+00 1.997198303540e+00 1.997498226604e+00 1.997790620422e+00 1.998075995591e+00 1.998351767432e+00 1.998620929429e+00 1.998882754045e+00 1.999136458287e+00 1.999382078779e+00 1.999619843188e+00 1.999850088752e+00 2.000071986345e+00 2.000286714672e+00 2.000494125023e+00 2.000692507183e+00 2.000882837910e+00 2.001065067463e+00 2.001239616477e+00 2.001407314097e+00 2.001566363432e+00 2.001716753908e+00 2.001860579739e+00 2.001994935336e+00 2.002121823691e+00 2.002241335625e+00 2.002350909872e+00 2.002455478329e+00 2.002550181641e+00 2.002636881715e+00 2.002716021442e+00 2.002787749797e+00 2.002851619112e+00 2.002907178832e+00 2.002954472041e+00 2.002993313685e+00 2.003025248129e+00 2.003050001173e+00 2.003066208358e+00 2.003075311331e+00 2.003076648168e+00 2.003069263224e+00 2.003055324942e+00 2.003033779179e+00 2.003003994043e+00 2.002966708780e+00 2.002923399332e+00 2.002872547819e+00 2.002813573716e+00 2.002748346737e+00 2.002676031669e+00 2.002596811868e+00 2.002508865302e+00 2.002416479981e+00 2.002316272250e+00 2.002210114477e+00 2.002097165875e+00 2.001977685766e+00 2.001852034405e+00 2.001720598041e+00 2.001582350758e+00 2.001438856533e+00 2.001288937660e+00 2.001133804573e+00 2.000973652094e+00 2.000807099655e+00 2.000636528402e+00 2.000460652004e+00 2.000278956238e+00 2.000093511021e+00 1.999902972221e+00 1.999708449984e+00 1.999509370484e+00 1.999305944943e+00 1.999099685826e+00 1.998889200955e+00 1.998674468124e+00 1.998457787028e+00 1.998237186894e+00 1.998014785151e+00 1.997788714508e+00 1.997560933606e+00 1.997330179478e+00 1.997098419146e+00 1.996864364625e+00 1.996628807922e+00 1.996393392517e+00 1.996156626397e+00 1.995917917071e+00 1.995680297023e+00 1.995441635389e+00 1.995203732195e+00 1.994966812368e+00 1.994730581755e+00 1.994494764160e+00 1.994260530391e+00 1.994028625976e+00 1.993798813052e+00 1.993570628343e+00 1.993344698766e+00 1.993123580269e+00 1.992905074594e+00 1.992689948364e+00 1.992478844436e+00 1.992272903032e+00 1.992072315279e+00 1.991875294168e+00 1.991685996389e+00 1.991501549679e+00 1.991323441957e+00 1.991151796960e+00 1.990988292715e+00 1.990832662593e+00 1.990683508253e+00 1.990544765070e+00 1.990413778530e+00 1.990292539933e+00 1.990181613299e+00 1.990079179654e+00 1.989989984016e+00 1.989910334936e+00 1.989841994679e+00 1.989787756713e+00 1.989744357278e+00 1.989714478420e+00 1.989698915308e+00 1.989696497173e+00 1.989709222464e+00 1.989736459718e+00 1.989780117863e+00 1.989839557029e+00 1.989915309481e+00 1.990009236340e+00 1.990119342552e+00 1.990248737115e+00 1.990396757860e+00 1.990563704620e+00 1.990751088874e+00 1.990957710870e+00 1.991188089576e+00 1.991436859946e+00 1.991708872222e+00 1.992004206536e+00 1.992321232639e+00 1.992663614964e+00 1.993029037028e+00 1.993420375778e+00 1.993836889006e+00 1.994278899014e+00 1.994748492102e+00 1.995244497146e+00 1.995768644373e+00 1.996321435523e+00 1.996901485988e+00 1.997513388553e+00 1.998153351597e+00 1.998824861801e+00 1.999527117147e+00 2.000262823640e+00 2.001029351970e+00 2.001828621036e+00 2.002662917350e+00 2.003529035693e+00 2.004431365841e+00 2.005368939401e+00 2.006341020527e+00 2.007351572004e+00 2.008396289124e+00 2.009480741221e+00 2.010601813686e+00 2.011760240123e+00 2.012960647645e+00 2.014198688878e+00 2.015477218371e+00 2.016795186451e+00 2.018154398565e+00 2.019556217365e+00 2.020998585539e+00 2.022485116395e+00 2.024012913540e+00 2.025584579182e+00 2.027201443689e+00 2.028860356783e+00 2.030565761378e+00 2.032314355457e+00 2.034110133152e+00 2.035951275493e+00 2.037837010151e+00 2.039772082803e+00 2.041752568707e+00 2.043781464767e+00 2.045856691805e+00 2.047980161626e+00 2.050152905338e+00 2.052373141117e+00 2.054643767534e+00 2.056961573554e+00 2.059329834347e+00 2.061747242324e+00 2.064213816532e+00 2.066732539562e+00 2.069299041468e+00 2.071917039436e+00 2.074585207677e+00 2.077303766147e+00 2.080074908200e+00 2.082894238983e+00 2.085767000239e+00 2.088687921361e+00 2.091662125420e+00 2.094686974559e+00 2.097760518097e+00 2.100889138498e+00 2.104065732773e+00 2.107294890166e+00 2.110574199414e+00 2.113903391633e+00 2.117286118677e+00 2.120715393862e+00 2.124198637587e+00 2.127729973255e+00 2.131311990832e+00 2.134945139746e+00 2.138624591816e+00 2.142358201907e+00 2.146136049140e+00 2.149966511780e+00 2.153844167869e+00 2.157768928357e+00 2.161743525497e+00 2.165762476688e+00 2.169832696876e+00 2.173946237848e+00 2.178107084587e+00 2.182315379729e+00 2.186565142111e+00 2.190864697002e+00 2.195204049754e+00 2.199590149706e+00 2.204019699724e+00 2.208489141059e+00 2.213004641964e+00 2.217558333975e+00 2.222155420478e+00 2.226791236720e+00 2.231465769152e+00 2.236183946134e+00 2.240933869511e+00 2.245726091675e+00 2.250553577886e+00 2.255417169003e+00 2.260317470138e+00 2.265249129905e+00 2.270218671889e+00 2.275218848166e+00 2.280251032591e+00 2.285316329402e+00 2.290408939725e+00 2.295535592742e+00 2.300686160668e+00 2.305867987025e+00 2.311076113751e+00 2.316308319199e+00 2.321569711759e+00 2.326849824470e+00 2.332157761593e+00 2.337485844557e+00 2.342834213952e+00 2.348206038167e+00 2.353592901732e+00 2.359002657204e+00 2.364424590544e+00 2.369865928489e+00 2.375323349425e+00 2.380790460056e+00 2.386275462082e+00 2.391768289492e+00 2.397275735232e+00 2.402790503362e+00 2.408313393218e+00 2.413847979537e+00 2.419383404698e+00 2.424929028536e+00 2.430476256509e+00 2.436026780887e+00 2.441581648754e+00 2.447134754791e+00 2.452691056630e+00 2.458242408868e+00 2.463793817945e+00 2.469341742591e+00 2.474882391136e+00 2.480421813008e+00 2.485949460182e+00 2.491473069996e+00 2.496986233560e+00 2.502488278453e+00 2.507982678246e+00 2.513458412383e+00 2.518926243619e+00 2.524376130458e+00 2.529811736085e+00 2.535230945690e+00 2.540629787130e+00 2.546014720517e+00 2.551374497015e+00 2.556715635280e+00 2.562034100784e+00 2.567327854626e+00 2.572600905273e+00 2.577844199197e+00 2.583064427705e+00 2.588255067570e+00 2.593417231181e+00 2.598553808436e+00 2.603654263660e+00 2.608727953634e+00 2.613766879864e+00 2.618772618168e+00 2.623746219332e+00 2.628679621466e+00 2.633581673690e+00 2.638442778309e+00 2.643268567047e+00 2.648053868339e+00 2.652798356568e+00 2.657506131216e+00 2.662167188780e+00 2.666790044844e+00 2.671366624458e+00 2.675899402456e+00 2.680390529879e+00 2.684829966887e+00 2.689227367089e+00 2.693575077949e+00 2.697875717080e+00 2.702129275540e+00 2.706328470172e+00 2.710484157212e+00 2.714583075566e+00 2.718634141365e+00 2.722631300837e+00 2.726574890053e+00 2.730467966336e+00 2.734301968847e+00 2.738086669196e+00 2.741812881197e+00 2.745483534663e+00 2.749101916470e+00 2.752657340313e+00 2.756161981048e+00 2.759604187300e+00 2.762990277877e+00 2.766318597484e+00 2.769584785315e+00 2.772797551944e+00 2.775945131426e+00 2.779035608623e+00 2.782065795180e+00 2.785034184346e+00 2.787945385464e+00 2.790790850257e+00 2.793581078283e+00 2.796306177416e+00 2.798970231229e+00 2.801574569257e+00 2.804113961951e+00 2.806596615239e+00 2.809012739292e+00 2.811370921450e+00 2.813665678837e+00 2.815897491543e+00 2.818071908258e+00 2.820180066947e+00 2.822230668707e+00 2.824218698692e+00 2.826144023582e+00 2.828012816829e+00 2.829814000604e+00 2.831561724009e+00 2.833244871400e+00 2.834869692846e+00 2.836435962078e+00 2.837938306168e+00 2.839389543905e+00 2.840775158035e+00 2.842107078946e+00 2.843380364489e+00 2.844593177711e+00 2.845755161451e+00 2.846854467328e+00 2.847903275825e+00 2.848893803829e+00 2.849829067012e+00 2.850714985649e+00 2.851540410177e+00 2.852320693281e+00 2.853043276245e+00 2.853716300183e+00 2.854339841351e+00 2.854908237938e+00 2.855434902907e+00 2.855905976713e+00 2.856332946675e+00 2.856711574762e+00 2.857042368396e+00 2.857333219566e+00 2.857571213016e+00 2.857772813488e+00 2.857927759734e+00 2.858040078763e+00 2.858115725602e+00 2.858143656964e+00 2.858139700872e+00 2.858091086054e+00 2.858007398273e+00 2.857888910022e+00 2.857728684729e+00 2.857542843974e+00 2.857313073293e+00 2.857057028412e+00 2.856768333134e+00 2.856443814439e+00 2.856096916681e+00 2.855710724086e+00 2.855304811604e+00 2.854866889495e+00 2.854400150199e+00 2.853915972385e+00 2.853394888396e+00 2.852861554164e+00 2.852296994933e+00 2.851711549947e+00 2.851107699278e+00 2.850475588972e+00 2.849832527541e+00 2.849160857427e+00 2.848475209349e+00 2.847771364693e+00 2.847044337042e+00 2.846309235875e+00 2.845546441337e+00 2.844776048567e+00 2.843987112233e+00 2.843179005958e+00 2.842364664554e+00 2.841524078095e+00 2.840680339608e+00 2.839816244275e+00 2.838936682991e+00 2.838049793872e+00 2.837140185224e+00 2.836227027377e+00 2.835291946311e+00 2.834347337507e+00 2.833391475499e+00 2.832413437799e+00 2.831433855938e+00 2.830428080628e+00 2.829414871421e+00 2.828387187231e+00 2.827337874531e+00 2.826284737785e+00 2.825204030653e+00 2.824115528301e+00 2.823007016445e+00 2.821878528567e+00 2.820740963521e+00 2.819573703788e+00 2.818398516542e+00 2.817195393086e+00 2.815973445707e+00 2.814736093821e+00 2.813465279988e+00 2.812183627311e+00 2.810867815839e+00 2.809532309452e+00 2.808173630291e+00 2.806778496114e+00 2.805368257999e+00 2.803917643189e+00 2.802444324477e+00 2.800939288095e+00 2.799396807348e+00 2.797829346090e+00 2.796215821832e+00 2.794578500659e+00 2.792897217237e+00 2.791176762313e+00 2.789425506784e+00 2.787621876349e+00 2.785787826335e+00 2.783904956033e+00 2.781978194057e+00 2.780011239698e+00 2.777987749830e+00 2.775929652033e+00 2.773812715914e+00 2.771650483238e+00 2.769439984491e+00 2.767170087199e+00 2.764857787355e+00 2.762482742004e+00 2.760059013962e+00 2.757578996313e+00 2.755037863548e+00 2.752449002857e+00 2.749792514334e+00 2.747083956866e+00 2.744314723407e+00 2.741481747309e+00 2.738595535229e+00 2.735640541014e+00 2.732631013708e+00 2.729556224935e+00 2.726419053301e+00 2.723223566857e+00 2.719957496960e+00 2.716636492790e+00 2.713247313813e+00 2.709795729917e+00 2.706281610292e+00 2.702699669386e+00 2.699059925010e+00 2.695350735357e+00 2.691581510569e+00 2.687748683384e+00 2.683847901782e+00 2.679888324629e+00 2.675860265359e+00 2.671772036361e+00 2.667618768745e+00 2.663400045364e+00 2.659121889789e+00 2.654775712923e+00 2.650370377977e+00 2.645899772470e+00 2.641364940078e+00 2.636769551723e+00 2.632108117793e+00 2.627386852900e+00 2.622599988068e+00 2.617749580017e+00 2.612838087127e+00 2.607859657936e+00 2.602821375710e+00 2.597716552311e+00 2.592548153228e+00 2.587316407254e+00 2.582018096472e+00 2.576656690214e+00 2.571226986691e+00 2.565732154171e+00 2.560172427041e+00 2.554541338819e+00 2.548843464864e+00 2.543075979464e+00 2.537238513190e+00 2.531329985805e+00 2.525347975486e+00 2.519293517990e+00 2.513164923100e+00 2.506959215543e+00 2.500677372794e+00 2.494317066876e+00 2.487876571549e+00 2.481355196727e+00 2.474750117896e+00 2.468062177850e+00 2.461288607540e+00 2.454428040518e+00 2.447480048807e+00 2.440441991595e+00 2.433316259424e+00 2.426096126577e+00 2.418785552571e+00 2.411382947857e+00 2.403884419702e+00 2.396295111900e+00 2.388610714332e+00 2.380834027040e+00 2.372965037502e+00 2.365001664328e+00 2.356951272184e+00 2.348809975235e+00 2.340583622629e+00 2.332271518264e+00 2.323878052615e+00 2.315409492633e+00 2.306863619699e+00 2.298252002529e+00 2.289573214158e+00 2.280836620789e+00 2.272049655067e+00 2.263214287629e+00 2.254342481507e+00 2.245439116039e+00 2.236513133433e+00 2.227576668313e+00 2.218632568345e+00 2.209697658242e+00 2.200776656455e+00 2.191883510537e+00 2.183028532754e+00 2.174220603834e+00 2.165475084041e+00 2.156799445512e+00 2.148209372656e+00 2.139713122908e+00 2.131322646738e+00 2.123051153119e+00 2.114905607768e+00 2.106901039353e+00 2.099041905369e+00 2.091340708168e+00 2.083805609414e+00 2.076440353252e+00 2.069256853563e+00 2.062254365921e+00 2.055441648867e+00 2.048819744083e+00 2.042386541398e+00 2.036149350927e+00 2.030097718403e+00 2.024234542215e+00 2.018551575681e+00 2.013042052633e+00 2.007703176245e+00 2.002517162021e+00 1.997478913692e+00 1.992573204337e+00 1.987785348926e+00 1.983103747114e+00 1.978503987736e+00 1.973977839160e+00 1.969499533420e+00 1.965052238229e+00 1.960618517380e+00 1.956171436091e+00 1.951699492116e+00 1.947174287637e+00 1.942579619497e+00 1.937896119960e+00 1.933100382997e+00 1.928180218709e+00 1.923113064406e+00 1.917884411350e+00 1.912481521965e+00 1.906887096613e+00 1.901093060066e+00 1.895088022801e+00 1.888865146471e+00 1.882419163283e+00 1.875744625637e+00 1.868842317659e+00 1.861711352984e+00 1.854356348517e+00 1.846781825966e+00 1.838993407194e+00 1.831001305024e+00 1.822818939344e+00 1.814455963419e+00 1.805927724502e+00 1.797252281321e+00 1.788444072108e+00 1.779524469449e+00 1.770509059006e+00 1.761420579200e+00 1.752278856155e+00 1.743100532763e+00 1.733914373068e+00 1.724730564220e+00 1.715576181177e+00 1.706468199365e+00 1.697420489225e+00 1.688459628416e+00 1.679593094538e+00 1.670842653899e+00 1.662220678461e+00 1.653736007650e+00 1.645412762228e+00 1.637247613350e+00 1.629263557779e+00 1.621465955751e+00 1.613860880479e+00 1.606468015990e+00 1.599281876995e+00 1.592325838161e+00 1.585602317317e+00 1.579117190510e+00 1.572894349190e+00 1.566925897651e+00 1.561240644697e+00 1.555841584798e+00 1.550739997851e+00 1.545961861924e+00 1.541501714980e+00 1.537393104181e+00 1.533637758916e+00 1.530250106217e+00 1.527256786624e+00 1.524648622963e+00 1.522460091134e+00 1.520684052687e+00 1.519333345539e+00 1.518423134145e+00 1.517934157141e+00 1.517893053060e+00 1.518276365699e+00 1.519083747948e+00 1.520314954710e+00 1.521933720655e+00 1.523953213349e+00 1.526326285774e+00 1.529043910776e+00 1.532084579859e+00 1.535398357429e+00 1.538984810771e+00 1.542782256011e+00 1.546771265212e+00 1.550920836415e+00 1.555172693225e+00 1.559520386869e+00 1.563895896747e+00 1.568279678259e+00 1.572634010444e+00 1.576903679340e+00 1.581079827156e+00 1.585092793607e+00 1.588927590540e+00 1.592541200040e+00 1.595880844719e+00 1.598935242770e+00 1.601633239183e+00 1.603960489353e+00 1.605865874422e+00 1.607298219822e+00 1.608238313236e+00 1.608612992975e+00 1.608404557741e+00 1.607553935333e+00 1.606014513832e+00 1.603760633713e+00 1.600723333610e+00 1.596889590337e+00 1.592203181648e+00 1.586633790795e+00 1.580166131152e+00 1.572752166964e+00 1.564401766514e+00 1.555084654811e+00 1.544808431615e+00 1.533587753760e+00 1.521421961801e+00 1.508365688381e+00 1.494432785652e+00 1.479691202435e+00 1.464202952407e+00 1.448027084793e+00 1.431275750281e+00 1.414016536806e+00 1.396376953058e+00 1.378466394831e+00 1.360399521966e+00 1.342329207040e+00 1.324363803483e+00 1.306666520232e+00 1.289367588366e+00 1.272604490150e+00 1.256532039493e+00 1.241260998876e+00 1.226941718759e+00 1.213675560315e+00 1.201574780383e+00 1.190738755917e+00 1.181230588170e+00 1.173131690829e+00 1.166464386444e+00 1.161268271360e+00 1.157543582006e+00 1.155265824541e+00 1.154417322369e+00 1.154920950244e+00 1.156721574814e+00 1.159718012577e+00 1.163799523600e+00 1.168857390263e+00 1.174736507089e+00 1.181310786889e+00 1.188409984044e+00 1.195880489001e+00 1.203561985280e+00 1.211274579463e+00 1.218875397047e+00 1.226182657042e+00 1.233059187490e+00 1.239353764764e+00 1.244928786692e+00 1.249682805822e+00 1.253488920310e+00 1.256286633096e+00 1.257998406433e+00 1.258580361640e+00 1.258029966246e+00 1.256327985535e+00 1.253526800165e+00 1.249661940132e+00 1.244817652783e+00 1.239098263820e+00 1.232608704162e+00 1.225509711525e+00 1.217933351502e+00 1.210067396350e+00 1.202082601418e+00 1.194151952155e+00 1.186483643727e+00 1.179230184599e+00 1.172586112133e+00 1.166702238999e+00 1.161718875199e+00 1.157778848674e+00 1.154959301892e+00 1.153367895984e+00 1.153042257552e+00 1.154021031459e+00 1.156323807400e+00 1.159915510098e+00 1.164793457237e+00 1.170878044131e+00 1.178114680911e+00 1.186418820323e+00 1.195666996656e+00 1.205768261455e+00 1.216556008440e+00 1.227896379891e+00 1.239613340283e+00 1.251509175142e+00 1.263408612450e+00 1.275072680075e+00 1.286307272973e+00 1.296883061726e+00 1.306585745443e+00 1.315233439772e+00 1.322625446211e+00 1.328643817910e+00 1.333164987270e+00 1.336140469471e+00 1.337576480964e+00 1.337507505633e+00 1.336076499328e+00 1.333430752835e+00 1.329803844769e+00 1.325456850022e+00 1.320654952585e+00 1.315713389020e+00 1.310876714336e+00 1.306396249510e+00 1.302453444959e+00 1.299146185298e+00 1.296525527186e+00 1.294523081214e+00 1.293035090852e+00 1.291876001499e+00 1.290824019313e+00 1.289663523177e+00 1.288160748312e+00 1.286152785924e+00 1.283502696111e+00 1.280159456630e+00 1.276150325129e+00 1.271548835818e+00 1.266520541178e+00 1.261239172438e+00 1.255915713425e+00 1.250740096924e+00 1.245856642810e+00 1.241379492703e+00 1.237324998506e+00 1.231796167748e+00 1.222812829230e+00 1.214581079309e+00 1.210959084815e+00 1.212714676283e+00 1.216921963671e+00 1.219011166661e+00 1.215887789268e+00 1.207975584407e+00 1.199001927726e+00 1.193597889947e+00 1.194155337420e+00 1.199208959088e+00 1.204569910966e+00 1.206325268605e+00 1.203552642603e+00 1.198994889782e+00 1.197286485830e+00 1.201775168212e+00 1.212116956227e+00 1.224429409098e+00 1.233877860114e+00 1.237764209831e+00 1.237058720363e+00 1.235521929458e+00 1.237006539831e+00 1.242610764269e+00 1.249709882006e+00 1.253615791583e+00 1.250577998865e+00 1.240082887503e+00 1.225129617960e+00 1.210338429067e+00 1.198938259875e+00 1.190637782821e+00 1.181952551744e+00 1.168728752475e+00 1.149061952053e+00 1.124736188022e+00 1.100311526951e+00 1.080312690606e+00 1.066273564043e+00 1.055784715717e+00 1.044322412467e+00 1.028502962017e+00 1.008462795578e+00 9.878893003744e-01 9.716907808097e-01 9.626951017166e-01 9.597035648460e-01 9.585258648096e-01 9.551696345131e-01 9.487323453024e-01 9.420923221284e-01 9.399990400814e-01 9.456737909543e-01 9.583129216719e-01 9.735085658802e-01 9.861462961007e-01 9.934611644376e-01 9.962951360426e-01 9.979614254052e-01 1.001438951651e+00 1.006757777568e+00 1.010434687817e+00 1.007242779327e+00 9.924817123833e-01 9.428293820519e-01 8.556847534873e-01 7.559106126569e-01 7.465204660754e-01 8.443316405802e-01 9.552588536226e-01 9.962531971629e-01 9.437029547729e-01 8.304742481635e-01 7.317668815045e-01 7.152656569023e-01 7.660070981511e-01 8.175278435716e-01 8.338947692904e-01 8.230592483397e-01 8.091353375088e-01 7.990262285495e-01 7.766529000319e-01 7.315658861812e-01 6.872363814695e-01 6.915096374686e-01 7.550825797750e-01 8.253635932420e-01 8.432242111554e-01 7.912644886657e-01 7.126558376634e-01 6.975702422024e-01 7.830141019732e-01 8.906099290364e-01 9.279520909652e-01 8.580249375306e-01 7.184022304844e-01 6.380905891763e-01 7.367080718527e-01 9.230444788172e-01 1.052016701789e+00 1.055499377123e+00 9.416090962934e-01 7.967376889621e-01 7.644247464092e-01 8.831359065373e-01 1.024227481042e+00 1.075954511244e+00 1.008815691338e+00 8.733047806272e-01 7.924873367068e-01 8.632725629351e-01 1.014923118812e+00 1.121599053311e+00 1.120172674583e+00 1.018182032336e+00 8.866301938022e-01 8.328987915243e-01 8.974477890226e-01 9.992346268665e-01 1.046849304058e+00 1.007957242659e+00 9.133548320777e-01 8.446490473600e-01 8.746946480986e-01 9.769806892496e-01 1.060288811618e+00 1.057134954863e+00 9.525064658446e-01 7.935774880086e-01 7.010182953313e-01 7.818711134782e-01 9.581444843944e-01 1.090030186550e+00 1.100194499682e+00 9.775884301093e-01 7.838010754356e-01 6.758395598477e-01 7.849532945809e-01 9.851556497716e-01 1.110083945999e+00 1.088547444221e+00 9.339866793115e-01 7.562330681790e-01 7.494011206133e-01 9.351201360572e-01 1.121564627450e+00 1.177085617708e+00 1.069720677700e+00 8.625372672953e-01 7.367042438340e-01 8.568632841741e-01 1.081900712148e+00 1.217904720090e+00 1.184155241421e+00 9.958624348108e-01 7.719145987773e-01 7.337452304942e-01 9.184815170373e-01 1.105692227999e+00 1.154477879139e+00 1.038030030137e+00 8.244140251857e-01 6.888473893564e-01 7.827781951263e-01 9.692873831118e-01 1.071079794821e+00 1.026340313814e+00 8.675732778728e-01 7.186858964392e-01 7.378666467727e-01 8.919329774297e-01 1.020415450581e+00 1.037603913319e+00 9.446897357866e-01 8.139117664997e-01 7.584342329778e-01 8.204869237038e-01 9.153196903169e-01 9.566949736282e-01 9.244825503403e-01 8.573237821804e-01 8.202513053767e-01 8.429058560612e-01 8.886674476957e-01 9.073461808333e-01 8.860824464054e-01 8.552190106790e-01 8.589005957553e-01 9.054984257078e-01 9.567175650416e-01 9.695181240644e-01 9.311708658559e-01 8.681089566641e-01 8.354855361615e-01
 1.626950633113e+00 1.626944732810e+00 1.627286963770e+00 1.628706556290e+00 1.630832555232e+00 1.632611445278e+00 1.633367103256e+00 1.633469038127e+00 1.633961301533e+00 1.635497488936e+00 1.637648730172e+00 1.639345041003e+00 1.640010658045e+00 1.640159708821e+00 1.640837692369e+00 1.642523461912e+00 1.644652900084e+00 1.646212666877e+00 1.646782388128e+00 1.646965691709e+00 1.647780959312e+00 1.649583731468e+00 1.651687258131e+00 1.653086489641e+00 1.653522760373e+00 1.653738809431e+00 1.654692034714e+00 1.656575972891e+00 1.658635373166e+00 1.659936063878e+00 1.660316268367e+00 1.660565447511e+00 1.661615656964e+00 1.663575737856e+00 1.665607031549e+00 1.666802101699e+00 1.667122905335e+00 1.667433540361e+00 1.668613876002e+00 1.670649052086e+00 1.672635443693e+00 1.673717420076e+00 1.673981213372e+00 1.674373144777e+00 1.675705162464e+00 1.677796901196e+00 1.679684750916e+00 1.680633487198e+00 1.680887933112e+00 1.681405458290e+00 1.682863152983e+00 1.684964433265e+00 1.686753326426e+00 1.687604403499e+00 1.687863964717e+00 1.688479797413e+00 1.690025328382e+00 1.692121379712e+00 1.693836053814e+00 1.694624806178e+00 1.694881761335e+00 1.695550028365e+00 1.697166973269e+00 1.699292975689e+00 1.700955834713e+00 1.701647674333e+00 1.701858637386e+00 1.702585142582e+00 1.704312103869e+00 1.706489892785e+00 1.708079375000e+00 1.708633145083e+00 1.708791115756e+00 1.709624452516e+00 1.711506683609e+00 1.713706185858e+00 1.715150724008e+00 1.715555350900e+00 1.715728944492e+00 1.716735799460e+00 1.718764460055e+00 1.720916292232e+00 1.722167568101e+00 1.722453138610e+00 1.722725542711e+00 1.723937596323e+00 1.726050433908e+00 1.728080626700e+00 1.729144530187e+00 1.729382790338e+00 1.729799103663e+00 1.731186565793e+00 1.733306704141e+00 1.735169694237e+00 1.736081422171e+00 1.736345041004e+00 1.736921890604e+00 1.738421445452e+00 1.740482075800e+00 1.742175019237e+00 1.742987745708e+00 1.743323888079e+00 1.744051389090e+00 1.745603076783e+00 1.747558412144e+00 1.749107984603e+00 1.749888752402e+00 1.750330627010e+00 1.751181303466e+00 1.752732673249e+00 1.754565329897e+00 1.756009996719e+00 1.756821196393e+00 1.757391559934e+00 1.758325155832e+00 1.759831179558e+00 1.761546058085e+00 1.762930849059e+00 1.763808673219e+00 1.764499247295e+00 1.765475198098e+00 1.766907619130e+00 1.768518327429e+00 1.769880668816e+00 1.770836248288e+00 1.771621814575e+00 1.772612316823e+00 1.773960265786e+00 1.775478304889e+00 1.776836829746e+00 1.777878328646e+00 1.778750599409e+00 1.779742521228e+00 1.781004541991e+00 1.782436299958e+00 1.783798080586e+00 1.784929906038e+00 1.785888705793e+00 1.786881544156e+00 1.788066367875e+00 1.789417320064e+00 1.790771282592e+00 1.791975817433e+00 1.793019655619e+00 1.794031304055e+00 1.795158940414e+00 1.796428808121e+00 1.797748099075e+00 1.798994086470e+00 1.800117498355e+00 1.801174623275e+00 1.802270642521e+00 1.803465006611e+00 1.804730332217e+00 1.805988642455e+00 1.807178425909e+00 1.808292765350e+00 1.809387463369e+00 1.810527465190e+00 1.811735789705e+00 1.812978250576e+00 1.814199463329e+00 1.815364156425e+00 1.816481619188e+00 1.817602141512e+00 1.818766172854e+00 1.819971657776e+00 1.821188371873e+00 1.822378275283e+00 1.823527405678e+00 1.824655940245e+00 1.825798673834e+00 1.826972855025e+00 1.828165665044e+00 1.829356408321e+00 1.830523004297e+00 1.831671366860e+00 1.832820318848e+00 1.833982812237e+00 1.835154969362e+00 1.836328614646e+00 1.837494996625e+00 1.838658183048e+00 1.839822709926e+00 1.840987877358e+00 1.842149482828e+00 1.843305535157e+00 1.844462584233e+00 1.845626851633e+00 1.846797844161e+00 1.847965402588e+00 1.849123701393e+00 1.850271806967e+00 1.851420757950e+00 1.852580081701e+00 1.853745243513e+00 1.854906369449e+00 1.856058719028e+00 1.857203762600e+00 1.858351933479e+00 1.859506807396e+00 1.860660784229e+00 1.861809901981e+00 1.862953473048e+00 1.864095866229e+00 1.865241580608e+00 1.866388596283e+00 1.867531897402e+00 1.868670839278e+00 1.869807466710e+00 1.870944127562e+00 1.872082331905e+00 1.873219854922e+00 1.874354158810e+00 1.875485284131e+00 1.876615412890e+00 1.877746630766e+00 1.878876097638e+00 1.880004251640e+00 1.881130486089e+00 1.882255130219e+00 1.883378614733e+00 1.884503252832e+00 1.885625118971e+00 1.886745341907e+00 1.887864341348e+00 1.888980518829e+00 1.890096897495e+00 1.891214139869e+00 1.892328247174e+00 1.893440017327e+00 1.894549725820e+00 1.895658894944e+00 1.896768275192e+00 1.897876620547e+00 1.898981934683e+00 1.900085207398e+00 1.901189192759e+00 1.902292657922e+00 1.903392982767e+00 1.904492346528e+00 1.905590757533e+00 1.906689197279e+00 1.907787544614e+00 1.908881888129e+00 1.909973140365e+00 1.911064633365e+00 1.912157636356e+00 1.913249712903e+00 1.914337144501e+00 1.915420189311e+00 1.916501692105e+00 1.917584993668e+00 1.918669022819e+00 1.919748115570e+00 1.920822598036e+00 1.921896576155e+00 1.922968772112e+00 1.924041738965e+00 1.925112158169e+00 1.926178902578e+00 1.927245442428e+00 1.928310380859e+00 1.929371652726e+00 1.930432946927e+00 1.931493212730e+00 1.932552795112e+00 1.933610885708e+00 1.934663971525e+00 1.935714586232e+00 1.936766165944e+00 1.937817583005e+00 1.938865624940e+00 1.939910668629e+00 1.940952699391e+00 1.941991684745e+00 1.943032125128e+00 1.944068661861e+00 1.945102448478e+00 1.946135361917e+00 1.947165934990e+00 1.948194583404e+00 1.949220836716e+00 1.950243046309e+00 1.951266044469e+00 1.952286970088e+00 1.953304645153e+00 1.954320779363e+00 1.955335644183e+00 1.956347741540e+00 1.957357827833e+00 1.958364704053e+00 1.959369160618e+00 1.960373023812e+00 1.961375927472e+00 1.962373020879e+00 1.963370119275e+00 1.964364025557e+00 1.965354576396e+00 1.966344858999e+00 1.967332455100e+00 1.968317686628e+00 1.969299900276e+00 1.970279238214e+00 1.971256022068e+00 1.972231802123e+00 1.973205856996e+00 1.974176340834e+00 1.975142909488e+00 1.976107066892e+00 1.977068550723e+00 1.978030222925e+00 1.978988232410e+00 1.979941728735e+00 1.980893881683e+00 1.981841486107e+00 1.982788246502e+00 1.983733441005e+00 1.984675230233e+00 1.985613197318e+00 1.986548577205e+00 1.987480174066e+00 1.988409904039e+00 1.989336992300e+00 1.990261885057e+00 1.991183609788e+00 1.992101395015e+00 1.993015308439e+00 1.993927098294e+00 1.994836361784e+00 1.995741937093e+00 1.996646317990e+00 1.997545337066e+00 1.998440442610e+00 1.999332854260e+00 2.000222598628e+00 2.001110614926e+00 2.001994390539e+00 2.002873140645e+00 2.003748346933e+00 2.004620680104e+00 2.005490242286e+00 2.006358311047e+00 2.007220462748e+00 2.008077165852e+00 2.008931075976e+00 2.009782280946e+00 2.010630452732e+00 2.011476125038e+00 2.012313936824e+00 2.013148388274e+00 2.013979339598e+00 2.014807805280e+00 2.015634286371e+00 2.016454265573e+00 2.017267162518e+00 2.018077546633e+00 2.018885111705e+00 2.019688983386e+00 2.020489847408e+00 2.021282328470e+00 2.022071997345e+00 2.022856826568e+00 2.023639071972e+00 2.024417327567e+00 2.025189893756e+00 2.025955426942e+00 2.026718715280e+00 2.027477616253e+00 2.028232748463e+00 2.028982795933e+00 2.029726400206e+00 2.030466439214e+00 2.031202245777e+00 2.031931866337e+00 2.032658842461e+00 2.033380297884e+00 2.034094511833e+00 2.034806210850e+00 2.035512614631e+00 2.036213033127e+00 2.036909044081e+00 2.037599553981e+00 2.038285855873e+00 2.038966437538e+00 2.039640351473e+00 2.040309552005e+00 2.040973235645e+00 2.041632291235e+00 2.042286010675e+00 2.042932269385e+00 2.043574277834e+00 2.044209576602e+00 2.044839263605e+00 2.045465083174e+00 2.046083748366e+00 2.046695447266e+00 2.047302384561e+00 2.047902675194e+00 2.048497642971e+00 2.049086222759e+00 2.049668877130e+00 2.050245400384e+00 2.050814673474e+00 2.051378026996e+00 2.051936310480e+00 2.052487167275e+00 2.053032482135e+00 2.053570919269e+00 2.054101143303e+00 2.054626749102e+00 2.055145101653e+00 2.055657222756e+00 2.056163518328e+00 2.056660914572e+00 2.057151929234e+00 2.057637314165e+00 2.058114514241e+00 2.058585724855e+00 2.059049866096e+00 2.059506069714e+00 2.059956240147e+00 2.060397783441e+00 2.060834145092e+00 2.061262488783e+00 2.061682785349e+00 2.062097263476e+00 2.062503151886e+00 2.062901256318e+00 2.063293844559e+00 2.063678083798e+00 2.064054479744e+00 2.064423687066e+00 2.064784744814e+00 2.065138379092e+00 2.065483917704e+00 2.065822529812e+00 2.066153916653e+00 2.066476005646e+00 2.066790671677e+00 2.067098538696e+00 2.067397243469e+00 2.067689526084e+00 2.067973170618e+00 2.068248711755e+00 2.068516420922e+00 2.068775162089e+00 2.069027123836e+00 2.069271275237e+00 2.069505923196e+00 2.069734214816e+00 2.069952762478e+00 2.070164274170e+00 2.070368309975e+00 2.070562580398e+00 2.070750212813e+00 2.070928103909e+00 2.071099232757e+00 2.071261410878e+00 2.071415050953e+00 2.071562077729e+00 2.071700127121e+00 2.071829663320e+00 2.071951670074e+00 2.072065207186e+00 2.072170629859e+00 2.072269133724e+00 2.072357217823e+00 2.072438087288e+00 2.072512249591e+00 2.072576820554e+00 2.072634527033e+00 2.072682874634e+00 2.072725068270e+00 2.072758870085e+00 2.072784212610e+00 2.072803199271e+00 2.072812474466e+00 2.072815403228e+00 2.072810045956e+00 2.072798223770e+00 2.072778863480e+00 2.072751030918e+00 2.072716359545e+00 2.072675233277e+00 2.072625084111e+00 2.072569720537e+00 2.072507471596e+00 2.072437434322e+00 2.072361241102e+00 2.072278499771e+00 2.072188727743e+00 2.072092981846e+00 2.071990431226e+00 2.071882157692e+00 2.071767384599e+00 2.071646649383e+00 2.071520263540e+00 2.071388060148e+00 2.071250916681e+00 2.071107683946e+00 2.070960184646e+00 2.070806660206e+00 2.070648710534e+00 2.070486160912e+00 2.070318131503e+00 2.070146820633e+00 2.069970898840e+00 2.069790138056e+00 2.069606654087e+00 2.069419478532e+00 2.069228723673e+00 2.069035328737e+00 2.068838062140e+00 2.068638694422e+00 2.068436464779e+00 2.068232748702e+00 2.068025708773e+00 2.067817734688e+00 2.067608694545e+00 2.067397629572e+00 2.067185225900e+00 2.066972604022e+00 2.066759250645e+00 2.066546457700e+00 2.066333445580e+00 2.066120562234e+00 2.065909054532e+00 2.065697943364e+00 2.065488244004e+00 2.065280773099e+00 2.065074507642e+00 2.064870910723e+00 2.064670256272e+00 2.064472505101e+00 2.064277723515e+00 2.064086943005e+00 2.063900474267e+00 2.063718164986e+00 2.063540301912e+00 2.063368228086e+00 2.063202020679e+00 2.063041654491e+00 2.062887120738e+00 2.062738888132e+00 2.062599791926e+00 2.062466863014e+00 2.062342683893e+00 2.062227138122e+00 2.062119515916e+00 2.062023195823e+00 2.061934407273e+00 2.061857446416e+00 2.061791274123e+00 2.061734829902e+00 2.061692012855e+00 2.061659923820e+00 2.061641209558e+00 2.061636145031e+00 2.061644081834e+00 2.061666710295e+00 2.061703336930e+00 2.061756151831e+00 2.061824100696e+00 2.061908010892e+00 2.062009487484e+00 2.062127221748e+00 2.062264155819e+00 2.062417365125e+00 2.062591370051e+00 2.062784842369e+00 2.062996762864e+00 2.063231608273e+00 2.063485828154e+00 2.063762404490e+00 2.064061458726e+00 2.064382177123e+00 2.064728259024e+00 2.065095352908e+00 2.065489394567e+00 2.065908794661e+00 2.066352340821e+00 2.066823467409e+00 2.067320476573e+00 2.067846745999e+00 2.068398985062e+00 2.068979924589e+00 2.069592359638e+00 2.070231771463e+00 2.070903050999e+00 2.071604994774e+00 2.072338108431e+00 2.073104503374e+00 2.073902148547e+00 2.074734147101e+00 2.075599160882e+00 2.076499718410e+00 2.077433898788e+00 2.078404428415e+00 2.079411350017e+00 2.080453689446e+00 2.081534534914e+00 2.082652424818e+00 2.083808164582e+00 2.085004231930e+00 2.086238203125e+00 2.087513553723e+00 2.088828503402e+00 2.090183636964e+00 2.091581347213e+00 2.093018766339e+00 2.094501717621e+00 2.096025723066e+00 2.097592531746e+00 2.099203814857e+00 2.100859400898e+00 2.102560675266e+00 2.104305244297e+00 2.106095666931e+00 2.107932533960e+00 2.109815023374e+00 2.111746234863e+00 2.113721432317e+00 2.115746286040e+00 2.117817135109e+00 2.119937943320e+00 2.122106684572e+00 2.124321907955e+00 2.126589720742e+00 2.128904354464e+00 2.131268012082e+00 2.133683540267e+00 2.136147165296e+00 2.138662733829e+00 2.141226464897e+00 2.143843229927e+00 2.146508432854e+00 2.149224435207e+00 2.151994560270e+00 2.154812712367e+00 2.157684035239e+00 2.160604366433e+00 2.163577999728e+00 2.166601995521e+00 2.169676020059e+00 2.172804333240e+00 2.175981173408e+00 2.179211667425e+00 2.182491559876e+00 2.185823801678e+00 2.189207675912e+00 2.192639755435e+00 2.196125549429e+00 2.199659097105e+00 2.203245013050e+00 2.206881406196e+00 2.210565843988e+00 2.214302495124e+00 2.218086595161e+00 2.221922098361e+00 2.225804774067e+00 2.229735646509e+00 2.233717520658e+00 2.237743634439e+00 2.241820797174e+00 2.245942627717e+00 2.250111694265e+00 2.254327487976e+00 2.258588015749e+00 2.262895647119e+00 2.267245417164e+00 2.271641395954e+00 2.276081278369e+00 2.280562865956e+00 2.285089093481e+00 2.289654410359e+00 2.294264775426e+00 2.298913187456e+00 2.303601294597e+00 2.308331520951e+00 2.313096643448e+00 2.317903265543e+00 2.322744194699e+00 2.327623558652e+00 2.332539277097e+00 2.337486403313e+00 2.342471920107e+00 2.347487869988e+00 2.352537675966e+00 2.357619114770e+00 2.362728839612e+00 2.367873006361e+00 2.373041847984e+00 2.378241850228e+00 2.383467491223e+00 2.388719094146e+00 2.393998284729e+00 2.399298288761e+00 2.404624875688e+00 2.409971115163e+00 2.415341207140e+00 2.420729573731e+00 2.426137559972e+00 2.431567273767e+00 2.437008151945e+00 2.442469748386e+00 2.447945164479e+00 2.453433834228e+00 2.458938355042e+00 2.464450867575e+00 2.469977712366e+00 2.475511624414e+00 2.481055002519e+00 2.486607272675e+00 2.492162259741e+00 2.497727544555e+00 2.503291791685e+00 2.508862908122e+00 2.514434615736e+00 2.520005823284e+00 2.525579548741e+00 2.531148141685e+00 2.536717763507e+00 2.542279834497e+00 2.547838179251e+00 2.553391058092e+00 2.558934582273e+00 2.564473615047e+00 2.569999039457e+00 2.575516349264e+00 2.581021483936e+00 2.586510480647e+00 2.591989874047e+00 2.597449222217e+00 2.602896725441e+00 2.608323700449e+00 2.613731085136e+00 2.619123182772e+00 2.624489109127e+00 2.629836748485e+00 2.635159297406e+00 2.640458327597e+00 2.645733919628e+00 2.650977832088e+00 2.656199920004e+00 2.661389302113e+00 2.666550643744e+00 2.671682360375e+00 2.676779874036e+00 2.681848571899e+00 2.686879184816e+00 2.691878358740e+00 2.696840442702e+00 2.701764419609e+00 2.706654705091e+00 2.711500763845e+00 2.716311461548e+00 2.721079413405e+00 2.725805523287e+00 2.730491213755e+00 2.735130485580e+00 2.739730232262e+00 2.744279535634e+00 2.748786365414e+00 2.753245835349e+00 2.757654519023e+00 2.762020238727e+00 2.766330078289e+00 2.770595106348e+00 2.774807064629e+00 2.778965791382e+00 2.783077101104e+00 2.787128186241e+00 2.791132404400e+00 2.795076814045e+00 2.798968082783e+00 2.802804018928e+00 2.806580862968e+00 2.810304994462e+00 2.813966907228e+00 2.817573874324e+00 2.821121447211e+00 2.824606442220e+00 2.828036848558e+00 2.831401306626e+00 2.834710356763e+00 2.837954152362e+00 2.841136058412e+00 2.844260297148e+00 2.847316165056e+00 2.850315188165e+00 2.853245951684e+00 2.856116567328e+00 2.858923295902e+00 2.861662129485e+00 2.864342909740e+00 2.866953210978e+00 2.869502806261e+00 2.871987343837e+00 2.874404602035e+00 2.876762985237e+00 2.879047594918e+00 2.881274884096e+00 2.883432299094e+00 2.885525459045e+00 2.887557393885e+00 2.889517950892e+00 2.891420074320e+00 2.893251877454e+00 2.895021386723e+00 2.896727364911e+00 2.898365060795e+00 2.899945990423e+00 2.901454179619e+00 2.902905833351e+00 2.904291137911e+00 2.905610864203e+00 2.906874925098e+00 2.908067348359e+00 2.909205730526e+00 2.910279244531e+00 2.911289786090e+00 2.912244901878e+00 2.913132478521e+00 2.913968601883e+00 2.914738081142e+00 2.915452758419e+00 2.916111101377e+00 2.916706156507e+00 2.917252294853e+00 2.917733096017e+00 2.918165270199e+00 2.918539996750e+00 2.918858036496e+00 2.919129382765e+00 2.919339742466e+00 2.919505205864e+00 2.919614943110e+00 2.919675447335e+00 2.919689737710e+00 2.919647015598e+00 2.919566658047e+00 2.919430679346e+00 2.919252070579e+00 2.919030461421e+00 2.918756877474e+00 2.918449897467e+00 2.918090573982e+00 2.917695936857e+00 2.917259400910e+00 2.916779036564e+00 2.916269043004e+00 2.915708798239e+00 2.915121019926e+00 2.914493319455e+00 2.913828188265e+00 2.913135631659e+00 2.912399487972e+00 2.911642212570e+00 2.910844405028e+00 2.910018973837e+00 2.909168089496e+00 2.908278666744e+00 2.907372587684e+00 2.906429364582e+00 2.905464749691e+00 2.904473877041e+00 2.903452928112e+00 2.902417904277e+00 2.901347036719e+00 2.900262398855e+00 2.899153599291e+00 2.898018938907e+00 2.896872470288e+00 2.895693218196e+00 2.894504180963e+00 2.893289547800e+00 2.892055870261e+00 2.890809737083e+00 2.889534413973e+00 2.888253509672e+00 2.886944574364e+00 2.885623105828e+00 2.884286791186e+00 2.882924888591e+00 2.881557770721e+00 2.880161791726e+00 2.878757473454e+00 2.877334846140e+00 2.875888945810e+00 2.874437929820e+00 2.872955684535e+00 2.871468941762e+00 2.869958068151e+00 2.868428558834e+00 2.866890028728e+00 2.865319495990e+00 2.863744024618e+00 2.862139188177e+00 2.860518271705e+00 2.858883228176e+00 2.857214535632e+00 2.855539112197e+00 2.853830491915e+00 2.852105039943e+00 2.850358984299e+00 2.848579539427e+00 2.846789433258e+00 2.844959922039e+00 2.843114603672e+00 2.841238956423e+00 2.839330281035e+00 2.837403523919e+00 2.835434364662e+00 2.833446091741e+00 2.831419152575e+00 2.829358492374e+00 2.827273127655e+00 2.825140457930e+00 2.822985036686e+00 2.820783419028e+00 2.818547465010e+00 2.816276044837e+00 2.813955636046e+00 2.811607115979e+00 2.809205741222e+00 2.806767683610e+00 2.804286068596e+00 2.801752738793e+00 2.799185440774e+00 2.796560380202e+00 2.793895098615e+00 2.791180764074e+00 2.788412032809e+00 2.785603500463e+00 2.782732791214e+00 2.779819588792e+00 2.776850393112e+00 2.773826660442e+00 2.770756990962e+00 2.767623914524e+00 2.764445091586e+00 2.761206187346e+00 2.757911653187e+00 2.754567354343e+00 2.751157833399e+00 2.747701454035e+00 2.744180603797e+00 2.740605679672e+00 2.736976064122e+00 2.733282799807e+00 2.729540116927e+00 2.725731510502e+00 2.721869914824e+00 2.717949716258e+00 2.713968568191e+00 2.709935181996e+00 2.705836442003e+00 2.701685495179e+00 2.697472885718e+00 2.693201647236e+00 2.688876763049e+00 2.684486456768e+00 2.680043994352e+00 2.675539458521e+00 2.670977752531e+00 2.666360208034e+00 2.661679125736e+00 2.656944717122e+00 2.652148156460e+00 2.647293917222e+00 2.642381723460e+00 2.637407594529e+00 2.632377476487e+00 2.627283818599e+00 2.622132657336e+00 2.616920458435e+00 2.611646598407e+00 2.606312509543e+00 2.600914542192e+00 2.595456257307e+00 2.589932045876e+00 2.584344074396e+00 2.578692786432e+00 2.572971860988e+00 2.567185603051e+00 2.561330690014e+00 2.555405853869e+00 2.549411069376e+00 2.543341415186e+00 2.537200000823e+00 2.530982802564e+00 2.524687459704e+00 2.518313801302e+00 2.511860717308e+00 2.505323519198e+00 2.498703239136e+00 2.491997563831e+00 2.485202173553e+00 2.478318788308e+00 2.471341716270e+00 2.464273221906e+00 2.457108874755e+00 2.449847352027e+00 2.442489331678e+00 2.435029316743e+00 2.427470400910e+00 2.419808312597e+00 2.412042134069e+00 2.404174277018e+00 2.396202396611e+00 2.388126883572e+00 2.379946761006e+00 2.371665640931e+00 2.363282502150e+00 2.354797664379e+00 2.346216838815e+00 2.337538543438e+00 2.328768276962e+00 2.319909172535e+00 2.310963116347e+00 2.301939783191e+00 2.292837564104e+00 2.283668682398e+00 2.274435269586e+00 2.265146174159e+00 2.255809657978e+00 2.246429930041e+00 2.237022577498e+00 2.227590819101e+00 2.218147023259e+00 2.208702599505e+00 2.199264925214e+00 2.189850083662e+00 2.180465151952e+00 2.171124236071e+00 2.161839373125e+00 2.152621203946e+00 2.143483953735e+00 2.134436580103e+00 2.125494612540e+00 2.116667693847e+00 2.107967460761e+00 2.099405585952e+00 2.090989092749e+00 2.082732300658e+00 2.074639460902e+00 2.066719377459e+00 2.058980374566e+00 2.051424581831e+00 2.044060723918e+00 2.036886237418e+00 2.029905664748e+00 2.023117848065e+00 2.016520243014e+00 2.010112800018e+00 2.003884241449e+00 1.997832842835e+00 1.991949315143e+00 1.986220060320e+00 1.980641033705e+00 1.975190875803e+00 1.969861978168e+00 1.964634952865e+00 1.959493286022e+00 1.954421845402e+00 1.949397297048e+00 1.944406239713e+00 1.939425351297e+00 1.934433235945e+00 1.929415133229e+00 1.924345754279e+00 1.919209253518e+00 1.913984111425e+00 1.908653823404e+00 1.903202150031e+00 1.897609862462e+00 1.891865593687e+00 1.885953503481e+00 1.879863837977e+00 1.873588006233e+00 1.867114660709e+00 1.860442227094e+00 1.853564771245e+00 1.846480952419e+00 1.839193040943e+00 1.831702981623e+00 1.824016334930e+00 1.816139614469e+00 1.808082178073e+00 1.799856522839e+00 1.791473634316e+00 1.782947207150e+00 1.774295483859e+00 1.765533548980e+00 1.756681013294e+00 1.747755865182e+00 1.738774321528e+00 1.729762667417e+00 1.720732916898e+00 1.711710230411e+00 1.702712178343e+00 1.693753764699e+00 1.684859765247e+00 1.676040522856e+00 1.667316073375e+00 1.658702384989e+00 1.650207860362e+00 1.641854187361e+00 1.633643606485e+00 1.625594074278e+00 1.617714077988e+00 1.610007429018e+00 1.602492912554e+00 1.595167568451e+00 1.588047103746e+00 1.581138477277e+00 1.574442783115e+00 1.567980601630e+00 1.561746400975e+00 1.555760247612e+00 1.550028790958e+00 1.544555622345e+00 1.539366840189e+00 1.534456681081e+00 1.529853330214e+00 1.525562007148e+00 1.521591596264e+00 1.517971236572e+00 1.514692505168e+00 1.511787045805e+00 1.509255869835e+00 1.507107556289e+00 1.505365054399e+00 1.504011644587e+00 1.503076036423e+00 1.502543534783e+00 1.502415279326e+00 1.502701076541e+00 1.503367191476e+00 1.504432357658e+00 1.505862259234e+00 1.507643956239e+00 1.509770298562e+00 1.512192846152e+00 1.514916942057e+00 1.517889449701e+00 1.521090401796e+00 1.524498767773e+00 1.528055926824e+00 1.531759363593e+00 1.535549122426e+00 1.539401291977e+00 1.543288654910e+00 1.547152013400e+00 1.550986817323e+00 1.554729079214e+00 1.558360171700e+00 1.561845738053e+00 1.565129583491e+00 1.568206037757e+00 1.571008079096e+00 1.573517209349e+00 1.575689883277e+00 1.577473035894e+00 1.578851899223e+00 1.579753429488e+00 1.580157641077e+00 1.580010214453e+00 1.579258269815e+00 1.577878579757e+00 1.575796938373e+00 1.572992897722e+00 1.569412437736e+00 1.565010817604e+00 1.559768880865e+00 1.553626861640e+00 1.546584274326e+00 1.538599762921e+00 1.529665042863e+00 1.519782851559e+00 1.508934247029e+00 1.497158907097e+00 1.484455742104e+00 1.470871851156e+00 1.456455647641e+00 1.441247919068e+00 1.425343842236e+00 1.408797156558e+00 1.391720044527e+00 1.374212960950e+00 1.356375503604e+00 1.338355837474e+00 1.320259675816e+00 1.302242663006e+00 1.284441436001e+00 1.266994346720e+00 1.250068827193e+00 1.233786953279e+00 1.218314967961e+00 1.203776006272e+00 1.190303515141e+00 1.178026405441e+00 1.167032665092e+00 1.157438909929e+00 1.149296694841e+00 1.142676429478e+00 1.137611969071e+00 1.134105644535e+00 1.132170804288e+00 1.131750963643e+00 1.132815176379e+00 1.135278246806e+00 1.139041967504e+00 1.144008074978e+00 1.150025030171e+00 1.156969191282e+00 1.164668146044e+00 1.172961871279e+00 1.181682226139e+00 1.190636802012e+00 1.199670185850e+00 1.208583212422e+00 1.217222054985e+00 1.225418112498e+00 1.233007927259e+00 1.239872245235e+00 1.245857735212e+00 1.250879777157e+00 1.254836185847e+00 1.257654567483e+00 1.259307674944e+00 1.259744145307e+00 1.258990940418e+00 1.257059110571e+00 1.253998579401e+00 1.249892048994e+00 1.244816617306e+00 1.238911963467e+00 1.232292453297e+00 1.225122656282e+00 1.217567922877e+00 1.209790946530e+00 1.201999164242e+00 1.194348765940e+00 1.187047505905e+00 1.180265588436e+00 1.174163587202e+00 1.168919558269e+00 1.164647216704e+00 1.161491917503e+00 1.159538546496e+00 1.158868294554e+00 1.159550390271e+00 1.161590516891e+00 1.165029752820e+00 1.169831822159e+00 1.175972660944e+00 1.183403954220e+00 1.192026754003e+00 1.201775095069e+00 1.212497762606e+00 1.224072329634e+00 1.236335110662e+00 1.249087834903e+00 1.262151018637e+00 1.275275979704e+00 1.288248381296e+00 1.300813750582e+00 1.312718587491e+00 1.323732672169e+00 1.333599879610e+00 1.342130934124e+00 1.349127016859e+00 1.354449227931e+00 1.358012220168e+00 1.359754921549e+00 1.359723516965e+00 1.357977272623e+00 1.354671444828e+00 1.350010820162e+00 1.344224777893e+00 1.337621761943e+00 1.330479223417e+00 1.323113716564e+00 1.315809467712e+00 1.308793914270e+00 1.302279683122e+00 1.296366651960e+00 1.291120359806e+00 1.286516931060e+00 1.282471316906e+00 1.278874503942e+00 1.275561560118e+00 1.272398275143e+00 1.269244218212e+00 1.266007552379e+00 1.262650270153e+00 1.259163015892e+00 1.255618284990e+00 1.252090864096e+00 1.248693295024e+00 1.245530477462e+00 1.242664324973e+00 1.240132744028e+00 1.237884193094e+00 1.233638804496e+00 1.225807763942e+00 1.218526310946e+00 1.215571075828e+00 1.217656265609e+00 1.221842833987e+00 1.223560163101e+00 1.219675090824e+00 1.210528231466e+00 1.199746044094e+00 1.191896642951e+00 1.189412636409e+00 1.190946290829e+00 1.192430041130e+00 1.190021115978e+00 1.182823280424e+00 1.173631932340e+00 1.167229315073e+00 1.167210404599e+00 1.173484937902e+00 1.182332496160e+00 1.188983544509e+00 1.190769779224e+00 1.188706880439e+00 1.186632590730e+00 1.188432350048e+00 1.195128377766e+00 1.203916379488e+00 1.209903158925e+00 1.209195545187e+00 1.201203869788e+00 1.188877971605e+00 1.176744208451e+00 1.167865431674e+00 1.161754564283e+00 1.154771790561e+00 1.142726711259e+00 1.123776775173e+00 1.099827471733e+00 1.075576662126e+00 1.055671576065e+00 1.041740033405e+00 1.031451678338e+00 1.020386197428e+00 1.005312710534e+00 9.865557801057e-01 9.679590732492e-01 9.544598509277e-01 9.487234285694e-01 9.492607437067e-01 9.515945025530e-01 9.515281423567e-01 9.479892929657e-01 9.436127220708e-01 9.427846174122e-01 9.483196066402e-01 9.591156721498e-01 9.706403769763e-01 9.777871516293e-01 9.778728204766e-01 9.719648760793e-01 9.639022680200e-01 9.576236087801e-01 9.545117003933e-01 9.526370932848e-01 9.483565814184e-01 9.385446501484e-01 9.148098174882e-01 8.662179831367e-01 8.004514591996e-01 7.925635050444e-01 8.575216443601e-01 9.286708604195e-01 9.389323795352e-01 8.708259468378e-01 7.646636146808e-01 7.038021082824e-01 7.406308894924e-01 8.264293081322e-01 8.847635950131e-01 8.836287793690e-01 8.376632586957e-01 7.849782389232e-01 7.525211290365e-01 7.353343423197e-01 7.182332880105e-01 7.088921877841e-01 7.330345378550e-01 7.915282715746e-01 8.441203072239e-01 8.461273263480e-01 7.875791114965e-01 7.136909449857e-01 7.082158636411e-01 7.951633573511e-01 8.948314466606e-01 9.214615680183e-01 8.448000804235e-01 7.105643863265e-01 6.530125844552e-01 7.699759903934e-01 9.544862509521e-01 1.069746628248e+00 1.055728702024e+00 9.290442424236e-01 7.883018052450e-01 7.806950343876e-01 9.171193015854e-01 1.054397861527e+00 1.087531934232e+00 9.983499209714e-01 8.549295584452e-01 7.999084849308e-01 9.102527936840e-01 1.076126213291e+00 1.168323769645e+00 1.134802672902e+00 1.000423278812e+00 8.628233092268e-01 8.472179468429e-01 9.571548131724e-01 1.071396112775e+00 1.098441983107e+00 1.022792525494e+00 9.013311167759e-01 8.441773243971e-01 9.153928056343e-01 1.042414828255e+00 1.116709289078e+00 1.081329288166e+00 9.422731791822e-01 7.747868213365e-01 7.197291403232e-01 8.390773529075e-01 1.010049138032e+00 1.107414078156e+00 1.077535114072e+00 9.315413435879e-01 7.530530328242e-01 6.994156652661e-01 8.315024831454e-01 1.003653576242e+00 1.084587703878e+00 1.028292940185e+00 8.674381508706e-01 7.274194821029e-01 7.724198390480e-01 9.592177428297e-01 1.112849062383e+00 1.132143446748e+00 1.004256009486e+00 8.084473130691e-01 7.310509906393e-01 8.809237980413e-01 1.092555273300e+00 1.201502574100e+00 1.147361253603e+00 9.586303812630e-01 7.636571505254e-01 7.615299902866e-01 9.425161517418e-01 1.105232089699e+00 1.132478733729e+00 1.010285886990e+00 8.150822883291e-01 7.131413877433e-01 8.091000637386e-01 9.663239891868e-01 1.035947811736e+00 9.719421262664e-01 8.185251097181e-01 7.047970982256e-01 7.546845393706e-01 8.985770943652e-01 9.952862138887e-01 9.821639780881e-01 8.781564833310e-01 7.703002561012e-01 7.620543347917e-01 8.487614885185e-01 9.310479012957e-01 9.422122806486e-01 8.844323722563e-01 8.159248525186e-01 8.058658776736e-01 8.579356492988e-01 9.104919901890e-01 9.141667968399e-01 8.713421362058e-01 8.311434647876e-01 8.461887855420e-01 9.108051540859e-01 9.691918076444e-01 9.765120089919e-01 9.307973202648e-01 8.731595845753e-01 8.626825318740e-01
 1.673053909158e+00 1.673047154166e+00 1.673398128385e+00 1.674856687985e+00 1.677043293324e+00 1.678871988727e+00 1.679644919646e+00 1.679743842207e+00 1.680246084356e+00 1.681823162674e+00 1.684035266578e+00 1.685780345445e+00 1.686462008008e+00 1.686611377712e+00 1.687301344821e+00 1.689030102284e+00 1.691220921443e+00 1.692829752518e+00 1.693415477226e+00 1.693599914423e+00 1.694429971666e+00 1.696280728438e+00 1.698445522305e+00 1.699890016518e+00 1.700342774696e+00 1.700562329801e+00 1.701536117934e+00 1.703469975764e+00 1.705590392229e+00 1.706933897420e+00 1.707329858975e+00 1.707584041772e+00 1.708659602833e+00 1.710670281570e+00 1.712761956086e+00 1.713998607258e+00 1.714332708560e+00 1.714650391454e+00 1.715858406188e+00 1.717946850766e+00 1.719993692839e+00 1.721113782476e+00 1.721388584497e+00 1.721787830523e+00 1.723151082318e+00 1.725300731795e+00 1.727247299851e+00 1.728228421756e+00 1.728491741479e+00 1.729019692404e+00 1.730513063622e+00 1.732672978826e+00 1.734517277689e+00 1.735397383965e+00 1.735665187022e+00 1.736294778669e+00 1.737879075236e+00 1.740032447441e+00 1.741800331767e+00 1.742617264951e+00 1.742882468521e+00 1.743565694916e+00 1.745220828235e+00 1.747405908964e+00 1.749121309851e+00 1.749839413051e+00 1.750057422712e+00 1.750798470375e+00 1.752566513637e+00 1.754806067956e+00 1.756447359281e+00 1.757024313871e+00 1.757184297651e+00 1.758032988279e+00 1.759962140713e+00 1.762226268539e+00 1.763721084832e+00 1.764141686583e+00 1.764315036707e+00 1.765341860782e+00 1.767423148057e+00 1.769641920432e+00 1.770935989400e+00 1.771231609041e+00 1.771504382532e+00 1.772743727174e+00 1.774915122967e+00 1.777008952027e+00 1.778107667087e+00 1.778352238337e+00 1.778773752453e+00 1.780196018030e+00 1.782377234505e+00 1.784297540361e+00 1.785237690998e+00 1.785506767113e+00 1.786095690261e+00 1.787635907292e+00 1.789755741687e+00 1.791500687800e+00 1.792338028698e+00 1.792683359204e+00 1.793430166984e+00 1.795024644129e+00 1.797036878287e+00 1.798631732939e+00 1.799437813769e+00 1.799894817722e+00 1.800769129806e+00 1.802363732899e+00 1.804248071035e+00 1.805736150251e+00 1.806574755705e+00 1.807164311255e+00 1.808125866075e+00 1.809673273187e+00 1.811435975785e+00 1.812863342422e+00 1.813770853290e+00 1.814482968099e+00 1.815488233731e+00 1.816960696732e+00 1.818618215017e+00 1.820019923323e+00 1.821006418812e+00 1.821818804413e+00 1.822839324539e+00 1.824226132038e+00 1.825787262723e+00 1.827185352062e+00 1.828259493931e+00 1.829161397579e+00 1.830183467944e+00 1.831482495535e+00 1.832955906500e+00 1.834357546184e+00 1.835523683349e+00 1.836514337867e+00 1.837539557062e+00 1.838758831830e+00 1.840149201792e+00 1.841541657135e+00 1.842783694487e+00 1.843860022635e+00 1.844905084824e+00 1.846066585641e+00 1.847374304820e+00 1.848732299827e+00 1.850015561746e+00 1.851175053734e+00 1.852265652457e+00 1.853396338974e+00 1.854627989239e+00 1.855929701433e+00 1.857224898426e+00 1.858451321849e+00 1.859602952441e+00 1.860731890612e+00 1.861908095370e+00 1.863153672436e+00 1.864434161049e+00 1.865692294461e+00 1.866893209022e+00 1.868047235298e+00 1.869203938314e+00 1.870404791795e+00 1.871647875379e+00 1.872902334052e+00 1.874129195091e+00 1.875315072701e+00 1.876480536681e+00 1.877660635290e+00 1.878872015304e+00 1.880103068309e+00 1.881329926226e+00 1.882535506390e+00 1.883720876982e+00 1.884908016043e+00 1.886108202633e+00 1.887318691980e+00 1.888528676650e+00 1.889734030739e+00 1.890935259794e+00 1.892137632593e+00 1.893341540258e+00 1.894541416844e+00 1.895734992049e+00 1.896930718389e+00 1.898133656509e+00 1.899341855316e+00 1.900548196245e+00 1.901745190574e+00 1.902931957953e+00 1.904120218805e+00 1.905318326689e+00 1.906521639849e+00 1.907722141107e+00 1.908912626772e+00 1.910097185940e+00 1.911283878404e+00 1.912477720240e+00 1.913671026088e+00 1.914858976092e+00 1.916042008124e+00 1.917223849026e+00 1.918408303113e+00 1.919595283387e+00 1.920778508669e+00 1.921956120671e+00 1.923132682643e+00 1.924310289466e+00 1.925488185294e+00 1.926665430216e+00 1.927839194820e+00 1.929010644205e+00 1.930182185845e+00 1.931353208003e+00 1.932523748234e+00 1.933691901634e+00 1.934858979068e+00 1.936024026651e+00 1.937188920349e+00 1.938353974958e+00 1.939517266309e+00 1.940678611572e+00 1.941838217095e+00 1.942996269836e+00 1.944153346965e+00 1.945311941402e+00 1.946468365221e+00 1.947620799393e+00 1.948772214524e+00 1.949923726831e+00 1.951074396209e+00 1.952224619753e+00 1.953372745038e+00 1.954517757141e+00 1.955664163939e+00 1.956810311267e+00 1.957952817783e+00 1.959094578961e+00 1.960235406002e+00 1.961375778820e+00 1.962517654250e+00 1.963656135874e+00 1.964789563540e+00 1.965923896376e+00 1.967060346121e+00 1.968195787303e+00 1.969326972073e+00 1.970454185089e+00 1.971579263000e+00 1.972707058880e+00 1.973835190109e+00 1.974957362735e+00 1.976077301132e+00 1.977194094307e+00 1.978311030362e+00 1.979428772176e+00 1.980543241628e+00 1.981655093915e+00 1.982766688658e+00 1.983875853855e+00 1.984982650198e+00 1.986090130729e+00 1.987195549827e+00 1.988300267455e+00 1.989403709489e+00 1.990502342848e+00 1.991599372228e+00 1.992696973334e+00 1.993794402554e+00 1.994888640998e+00 1.995980219157e+00 1.997068307731e+00 1.998155950346e+00 1.999242455934e+00 2.000325611595e+00 2.001407233182e+00 2.002487218468e+00 2.003564589403e+00 2.004640081858e+00 2.005715118539e+00 2.006786403574e+00 2.007857421883e+00 2.008926090165e+00 2.009992208922e+00 2.011057162990e+00 2.012120919012e+00 2.013181868775e+00 2.014241424208e+00 2.015297238313e+00 2.016351371923e+00 2.017404597779e+00 2.018456222679e+00 2.019505525324e+00 2.020551535741e+00 2.021595054621e+00 2.022636502214e+00 2.023678386597e+00 2.024716790736e+00 2.025752379894e+00 2.026786194244e+00 2.027817181131e+00 2.028845112252e+00 2.029872986616e+00 2.030899464656e+00 2.031921624182e+00 2.032940837853e+00 2.033957431795e+00 2.034972505057e+00 2.035986568655e+00 2.036997531876e+00 2.038005484268e+00 2.039011171018e+00 2.040012709219e+00 2.041013502223e+00 2.042012259016e+00 2.043008336726e+00 2.044002140228e+00 2.044993126093e+00 2.045979545296e+00 2.046964958767e+00 2.047948474286e+00 2.048928078504e+00 2.049906168186e+00 2.050881244282e+00 2.051851622090e+00 2.052820093073e+00 2.053786560788e+00 2.054750565002e+00 2.055711921190e+00 2.056669701550e+00 2.057623090135e+00 2.058573958696e+00 2.059522760035e+00 2.060469614984e+00 2.061413229386e+00 2.062351105961e+00 2.063285778515e+00 2.064218979685e+00 2.065148931956e+00 2.066077644121e+00 2.067000808788e+00 2.067918571157e+00 2.068833853137e+00 2.069747107597e+00 2.070657953907e+00 2.071566584428e+00 2.072466533453e+00 2.073363354281e+00 2.074258304593e+00 2.075150184863e+00 2.076039942756e+00 2.076923920420e+00 2.077802051951e+00 2.078677365785e+00 2.079549907092e+00 2.080419611720e+00 2.081285918279e+00 2.082144397294e+00 2.082999470981e+00 2.083851475946e+00 2.084700101514e+00 2.085545970504e+00 2.086385608459e+00 2.087219670232e+00 2.088051446849e+00 2.088878525109e+00 2.089702117590e+00 2.090521791523e+00 2.091335157344e+00 2.092144104139e+00 2.092949660622e+00 2.093750676571e+00 2.094547957933e+00 2.095339385639e+00 2.096126280125e+00 2.096910420999e+00 2.097687607745e+00 2.098460426436e+00 2.099229516292e+00 2.099992360080e+00 2.100751907407e+00 2.101505825272e+00 2.102253622134e+00 2.102997574816e+00 2.103735093994e+00 2.104469708834e+00 2.105198894646e+00 2.105920371787e+00 2.106637696833e+00 2.107349262288e+00 2.108055413694e+00 2.108758284412e+00 2.109453442563e+00 2.110142733352e+00 2.110826428887e+00 2.111504420330e+00 2.112177936724e+00 2.112845929571e+00 2.113507205476e+00 2.114162566631e+00 2.114811637175e+00 2.115454329127e+00 2.116092580798e+00 2.116723882157e+00 2.117350054711e+00 2.117968994561e+00 2.118580542322e+00 2.119187809647e+00 2.119787900727e+00 2.120382462297e+00 2.120970297553e+00 2.121550388681e+00 2.122123789062e+00 2.122692170048e+00 2.123253238508e+00 2.123808554611e+00 2.124355050269e+00 2.124896066026e+00 2.125430285861e+00 2.125956604880e+00 2.126477371362e+00 2.126991481090e+00 2.127497173617e+00 2.127996231779e+00 2.128488744884e+00 2.128972418629e+00 2.129450392550e+00 2.129920799929e+00 2.130384211529e+00 2.130839123265e+00 2.131286814159e+00 2.131727877020e+00 2.132161055610e+00 2.132586687596e+00 2.133005338561e+00 2.133415603253e+00 2.133817233273e+00 2.134212364388e+00 2.134599006398e+00 2.134979480361e+00 2.135351119462e+00 2.135713547730e+00 2.136069809562e+00 2.136417082470e+00 2.136757456830e+00 2.137089579125e+00 2.137413286177e+00 2.137729339419e+00 2.138036827490e+00 2.138336729378e+00 2.138627543390e+00 2.138910401805e+00 2.139186498145e+00 2.139453199868e+00 2.139711301160e+00 2.139962811893e+00 2.140204028265e+00 2.140438691806e+00 2.140664510212e+00 2.140880758064e+00 2.141090159573e+00 2.141290459461e+00 2.141482688718e+00 2.141667273453e+00 2.141842544217e+00 2.142010112437e+00 2.142169242238e+00 2.142320815108e+00 2.142463941119e+00 2.142596371581e+00 2.142722807173e+00 2.142840664457e+00 2.142950107863e+00 2.143052062922e+00 2.143144858500e+00 2.143231632175e+00 2.143308952994e+00 2.143376909618e+00 2.143438526366e+00 2.143491940635e+00 2.143538148484e+00 2.143575705544e+00 2.143605249066e+00 2.143628552831e+00 2.143643063167e+00 2.143650332803e+00 2.143650443929e+00 2.143642809798e+00 2.143628006169e+00 2.143605670533e+00 2.143576837015e+00 2.143541039375e+00 2.143498043591e+00 2.143448652299e+00 2.143392048583e+00 2.143328712613e+00 2.143259287152e+00 2.143183471240e+00 2.143100706405e+00 2.143012563222e+00 2.142918127373e+00 2.142818471282e+00 2.142712614574e+00 2.142601456601e+00 2.142484468907e+00 2.142362920110e+00 2.142235853174e+00 2.142104297175e+00 2.141967855015e+00 2.141826410712e+00 2.141681521553e+00 2.141532234821e+00 2.141378424856e+00 2.141222012849e+00 2.141061727223e+00 2.140897804626e+00 2.140729566253e+00 2.140560534436e+00 2.140388018782e+00 2.140212885334e+00 2.140036211900e+00 2.139857196363e+00 2.139677712501e+00 2.139494138089e+00 2.139312277435e+00 2.139128651394e+00 2.138944024318e+00 2.138759272473e+00 2.138574995325e+00 2.138390939776e+00 2.138206310300e+00 2.138024165467e+00 2.137842665602e+00 2.137662853327e+00 2.137484785623e+00 2.137309530218e+00 2.137137282452e+00 2.136967240313e+00 2.136799455781e+00 2.136636845237e+00 2.136477986491e+00 2.136322917106e+00 2.136173003556e+00 2.136027997213e+00 2.135889138538e+00 2.135756201437e+00 2.135628843399e+00 2.135509961027e+00 2.135396819730e+00 2.135292269997e+00 2.135194770364e+00 2.135106115731e+00 2.135027200571e+00 2.134956426863e+00 2.134896611935e+00 2.134847082182e+00 2.134807290815e+00 2.134780506268e+00 2.134764031476e+00 2.134761570219e+00 2.134770327070e+00 2.134791802008e+00 2.134827989189e+00 2.134878176354e+00 2.134944378770e+00 2.135024481576e+00 2.135120833467e+00 2.135234019638e+00 2.135362825065e+00 2.135510548628e+00 2.135674654536e+00 2.135858206401e+00 2.136061947033e+00 2.136282259658e+00 2.136525447764e+00 2.136788033936e+00 2.137073612725e+00 2.137379113161e+00 2.137707546554e+00 2.138060455400e+00 2.138435250521e+00 2.138834327966e+00 2.139259452185e+00 2.139708314586e+00 2.140184669601e+00 2.140686099504e+00 2.141215723210e+00 2.141772784054e+00 2.142358059912e+00 2.142972575286e+00 2.143615474775e+00 2.144289240551e+00 2.144994458831e+00 2.145729698530e+00 2.146497100149e+00 2.147296032199e+00 2.148130390647e+00 2.148995871546e+00 2.149896908322e+00 2.150831863026e+00 2.151801822187e+00 2.152809039146e+00 2.153850704688e+00 2.154931175475e+00 2.156048616127e+00 2.157203607789e+00 2.158397998694e+00 2.159630420056e+00 2.160904113547e+00 2.162216570794e+00 2.163570405314e+00 2.164965899214e+00 2.166401890461e+00 2.167881903541e+00 2.169402661443e+00 2.170967525527e+00 2.172576274994e+00 2.174228807701e+00 2.175927139755e+00 2.177667648908e+00 2.179456122474e+00 2.181289679970e+00 2.183169202855e+00 2.185095665576e+00 2.187068690377e+00 2.189089847841e+00 2.191157739922e+00 2.193275116122e+00 2.195439482208e+00 2.197652430842e+00 2.199915897019e+00 2.202227132355e+00 2.204588745892e+00 2.206999367921e+00 2.209461645125e+00 2.211973290734e+00 2.214533460005e+00 2.217147355503e+00 2.219809800858e+00 2.222524684731e+00 2.225290012511e+00 2.228106262137e+00 2.230974924204e+00 2.233893197385e+00 2.236864993728e+00 2.239885844874e+00 2.242959149029e+00 2.246084828731e+00 2.249260901039e+00 2.252490793406e+00 2.255768667126e+00 2.259100181951e+00 2.262482275235e+00 2.265914717888e+00 2.269400317647e+00 2.272933890366e+00 2.276520541930e+00 2.280156283186e+00 2.283842317415e+00 2.287579694535e+00 2.291363927207e+00 2.295201242023e+00 2.299084575908e+00 2.303018885480e+00 2.307001019189e+00 2.311030088613e+00 2.315110310239e+00 2.319234298780e+00 2.323407308625e+00 2.327625392824e+00 2.331889983554e+00 2.336200674164e+00 2.340555212903e+00 2.344956303357e+00 2.349399557305e+00 2.353886709066e+00 2.358417787147e+00 2.362987594727e+00 2.367604258589e+00 2.372257546087e+00 2.376953062516e+00 2.381687918629e+00 2.386460015779e+00 2.391274369341e+00 2.396122141136e+00 2.401008605222e+00 2.405929837621e+00 2.410886456140e+00 2.415878546899e+00 2.420901177554e+00 2.425960716228e+00 2.431048244390e+00 2.436168297543e+00 2.441318545174e+00 2.446496591682e+00 2.451705246308e+00 2.456938292643e+00 2.462200024111e+00 2.467486598644e+00 2.472794953058e+00 2.478130259114e+00 2.483485184370e+00 2.488863569143e+00 2.494261168344e+00 2.499676968264e+00 2.505113544646e+00 2.510564847617e+00 2.516034632532e+00 2.521516419494e+00 2.527014103761e+00 2.532524995772e+00 2.538045198282e+00 2.543578972125e+00 2.549119645483e+00 2.554670489652e+00 2.560227589219e+00 2.565790184505e+00 2.571360240190e+00 2.576930328263e+00 2.582506162026e+00 2.588081162745e+00 2.593657367931e+00 2.599233950647e+00 2.604804738044e+00 2.610377749333e+00 2.615941227848e+00 2.621501687592e+00 2.627054741951e+00 2.632598744636e+00 2.638137500043e+00 2.643661343561e+00 2.649176289507e+00 2.654678056644e+00 2.660164522239e+00 2.665639302949e+00 2.671093048358e+00 2.676534210501e+00 2.681953491579e+00 2.687354224292e+00 2.692735672740e+00 2.698091919890e+00 2.703429422520e+00 2.708737952068e+00 2.714025774980e+00 2.719285170182e+00 2.724514198298e+00 2.729719019729e+00 2.734889388520e+00 2.740033161757e+00 2.745142057475e+00 2.750217958598e+00 2.755263048522e+00 2.760268429309e+00 2.765242859145e+00 2.770173493636e+00 2.775069872349e+00 2.779927487901e+00 2.784740315057e+00 2.789518078112e+00 2.794246763565e+00 2.798936667113e+00 2.803581720565e+00 2.808179238150e+00 2.812734441282e+00 2.817238224402e+00 2.821698276225e+00 2.826106919038e+00 2.830463820864e+00 2.834774642347e+00 2.839028383157e+00 2.843236046935e+00 2.847384770979e+00 2.851482774851e+00 2.855527505339e+00 2.859510937782e+00 2.863446043507e+00 2.867317189248e+00 2.871134644520e+00 2.874892038878e+00 2.878588995623e+00 2.882230566839e+00 2.885805362021e+00 2.889325781397e+00 2.892779798363e+00 2.896173581539e+00 2.899506710575e+00 2.902771150535e+00 2.905977925143e+00 2.909116547224e+00 2.912192026226e+00 2.915203630055e+00 2.918144662437e+00 2.921027246684e+00 2.923836170647e+00 2.926583269026e+00 2.929262928197e+00 2.931872430031e+00 2.934420585400e+00 2.936893221316e+00 2.939304913255e+00 2.941644954409e+00 2.943915991317e+00 2.946122444161e+00 2.948254588459e+00 2.950325175441e+00 2.952320489258e+00 2.954251750249e+00 2.956114011204e+00 2.957904296438e+00 2.959631380722e+00 2.961284162221e+00 2.962874111428e+00 2.964392617586e+00 2.965841095051e+00 2.967227950114e+00 2.968539066676e+00 2.969790141329e+00 2.970968574504e+00 2.972082290537e+00 2.973131378500e+00 2.974108368629e+00 2.975028002446e+00 2.975874435167e+00 2.976658751045e+00 2.977380102673e+00 2.978031234525e+00 2.978628150717e+00 2.979152142393e+00 2.979619387073e+00 2.980022886741e+00 2.980362564172e+00 2.980647841930e+00 2.980862863355e+00 2.981028116821e+00 2.981127740804e+00 2.981170808486e+00 2.981160385862e+00 2.981083476127e+00 2.980962980219e+00 2.980776711600e+00 2.980539571531e+00 2.980251054541e+00 2.979902514096e+00 2.979513049043e+00 2.979060569930e+00 2.978566812842e+00 2.978021124410e+00 2.977421158160e+00 2.976784384637e+00 2.976088648110e+00 2.975358036333e+00 2.974575779175e+00 2.973749374354e+00 2.972886909742e+00 2.971971375703e+00 2.971026278174e+00 2.970033184913e+00 2.969003218509e+00 2.967938150200e+00 2.966826455114e+00 2.965691328739e+00 2.964507639092e+00 2.963296784758e+00 2.962052391119e+00 2.960768415252e+00 2.959463392136e+00 2.958113802863e+00 2.956744815963e+00 2.955341772414e+00 2.953906186474e+00 2.952451734008e+00 2.950957672464e+00 2.949448721275e+00 2.947905687558e+00 2.946338419178e+00 2.944752414531e+00 2.943129528873e+00 2.941498273149e+00 2.939830505992e+00 2.938146811784e+00 2.936442789486e+00 2.934707153628e+00 2.932963488774e+00 2.931185875479e+00 2.929397234092e+00 2.927583641902e+00 2.925745498464e+00 2.923898149165e+00 2.922017207711e+00 2.920128680402e+00 2.918212784493e+00 2.916276297271e+00 2.914329885785e+00 2.912348751797e+00 2.910362157751e+00 2.908346094524e+00 2.906312225495e+00 2.904262834879e+00 2.902181235644e+00 2.900092953057e+00 2.897972065487e+00 2.895835177193e+00 2.893676852436e+00 2.891488304191e+00 2.889291008881e+00 2.887054485239e+00 2.884806039448e+00 2.882528550991e+00 2.880222032798e+00 2.877900106433e+00 2.875538247305e+00 2.873160423330e+00 2.870748834576e+00 2.868308466095e+00 2.865845620410e+00 2.863339988457e+00 2.860816933869e+00 2.858253287796e+00 2.855659432138e+00 2.853036590225e+00 2.850368696825e+00 2.847678507699e+00 2.844941107469e+00 2.842173094084e+00 2.839367881340e+00 2.836516550317e+00 2.833639500320e+00 2.830708320824e+00 2.827745999275e+00 2.824739738588e+00 2.821685446778e+00 2.818598614199e+00 2.815455508270e+00 2.812278346761e+00 2.809050714014e+00 2.805776322430e+00 2.802461862347e+00 2.799089758976e+00 2.795682025714e+00 2.792218500154e+00 2.788709320144e+00 2.785153310813e+00 2.781541167815e+00 2.777888935316e+00 2.774178003033e+00 2.770421378821e+00 2.766614915718e+00 2.762751969758e+00 2.758846395818e+00 2.754880789145e+00 2.750870843869e+00 2.746807004032e+00 2.742688496855e+00 2.738525058915e+00 2.734301376427e+00 2.730032237270e+00 2.725708177663e+00 2.721330986910e+00 2.716904949402e+00 2.712420471236e+00 2.707891097613e+00 2.703303623244e+00 2.698665816650e+00 2.693977201003e+00 2.689231024678e+00 2.684437635740e+00 2.679586086229e+00 2.674684481421e+00 2.669729459371e+00 2.664717110301e+00 2.659655683286e+00 2.654535429891e+00 2.649363020437e+00 2.644134639574e+00 2.638849696039e+00 2.633510338750e+00 2.628111071626e+00 2.622657622827e+00 2.617143017718e+00 2.611569660208e+00 2.605937293415e+00 2.600240245560e+00 2.594484085122e+00 2.588661749636e+00 2.582774293742e+00 2.576821607866e+00 2.570799437064e+00 2.564708089494e+00 2.558544793125e+00 2.552308996048e+00 2.545996089383e+00 2.539607046806e+00 2.533138674408e+00 2.526588524121e+00 2.519953859403e+00 2.513232233545e+00 2.506423738444e+00 2.499523940326e+00 2.492531282036e+00 2.485443310335e+00 2.478255232785e+00 2.470970430232e+00 2.463581303936e+00 2.456087344995e+00 2.448488256756e+00 2.440779736440e+00 2.432963136704e+00 2.425032126200e+00 2.416991469571e+00 2.408836505880e+00 2.400566312374e+00 2.392183137562e+00 2.383683637194e+00 2.375072652420e+00 2.366347191312e+00 2.357510427949e+00 2.348565928216e+00 2.339510569826e+00 2.330353881620e+00 2.321093735964e+00 2.311739128497e+00 2.302292290675e+00 2.292757453073e+00 2.283145220180e+00 2.273456888231e+00 2.263702751660e+00 2.253890676543e+00 2.244027128495e+00 2.234126184659e+00 2.224190874485e+00 2.214237333115e+00 2.204274092103e+00 2.194312254771e+00 2.184365355723e+00 2.174441858852e+00 2.164559699211e+00 2.154726635774e+00 2.144956985509e+00 2.135264367374e+00 2.125660366227e+00 2.116159169577e+00 2.106769325706e+00 2.097507227812e+00 2.088381698811e+00 2.079403005081e+00 2.070582583783e+00 2.061925948639e+00 2.053447396145e+00 2.045146830601e+00 2.037033372473e+00 2.029111500657e+00 2.021380874089e+00 2.013848736454e+00 2.006506551596e+00 1.999359259723e+00 1.992401153342e+00 1.985624957509e+00 1.979027894865e+00 1.972596069529e+00 1.966324416399e+00 1.960198733943e+00 1.954203362417e+00 1.948330176073e+00 1.942557173777e+00 1.936872572181e+00 1.931255896865e+00 1.925686581482e+00 1.920152509384e+00 1.914626637787e+00 1.909096139633e+00 1.903538883460e+00 1.897932563820e+00 1.892266143368e+00 1.886513128343e+00 1.880663991271e+00 1.874699206999e+00 1.868604572180e+00 1.862369767959e+00 1.855980773819e+00 1.849429905796e+00 1.842708561994e+00 1.835811671377e+00 1.828739297668e+00 1.821483280982e+00 1.814049992174e+00 1.806441843887e+00 1.798662879311e+00 1.790720726081e+00 1.782623757027e+00 1.774384862873e+00 1.766016620920e+00 1.757530918848e+00 1.748945924138e+00 1.740276369959e+00 1.731540477778e+00 1.722757327729e+00 1.713943833582e+00 1.705119604573e+00 1.696304763760e+00 1.687514045300e+00 1.678770418755e+00 1.670087155858e+00 1.661481952120e+00 1.652971986918e+00 1.644568154312e+00 1.636289144775e+00 1.628141301368e+00 1.620138847818e+00 1.612294429627e+00 1.604609452792e+00 1.597102208995e+00 1.589770735620e+00 1.582625977453e+00 1.575677837422e+00 1.568921687162e+00 1.562377230002e+00 1.556039119480e+00 1.549920438284e+00 1.544029801702e+00 1.538364686252e+00 1.532949653991e+00 1.527778435050e+00 1.522870266501e+00 1.518235023299e+00 1.513875107629e+00 1.509819427415e+00 1.506060540074e+00 1.502624316738e+00 1.499518599310e+00 1.496746657212e+00 1.494336678040e+00 1.492274014054e+00 1.490585976464e+00 1.489269602572e+00 1.488320054375e+00 1.487758631266e+00 1.487556071332e+00 1.487731712992e+00 1.488264595560e+00 1.489139408362e+00 1.490361595373e+00 1.491885290443e+00 1.493720166351e+00 1.495826148795e+00 1.498176621900e+00 1.500767071486e+00 1.503537146906e+00 1.506490079685e+00 1.509573334104e+00 1.512759354058e+00 1.516033907442e+00 1.519334504136e+00 1.522661696750e+00 1.525960062970e+00 1.529203595513e+00 1.532371619008e+00 1.535405027841e+00 1.538302600092e+00 1.541002830654e+00 1.543485682068e+00 1.545718599621e+00 1.547644614226e+00 1.549254312718e+00 1.550480881712e+00 1.551299015458e+00 1.551664875740e+00 1.551518691885e+00 1.550842310671e+00 1.549559501488e+00 1.547647185024e+00 1.545050235040e+00 1.541715736507e+00 1.537622144848e+00 1.532701950733e+00 1.526943299867e+00 1.520299172689e+00 1.512744007049e+00 1.504272968813e+00 1.494849378198e+00 1.484498140613e+00 1.473203992101e+00 1.460992745012e+00 1.447899932140e+00 1.433943799334e+00 1.419204724078e+00 1.403720158889e+00 1.387579879123e+00 1.370872996590e+00 1.353682365889e+00 1.336143673442e+00 1.318349771292e+00 1.300449240853e+00 1.282572056841e+00 1.264854035037e+00 1.247462852548e+00 1.230522875443e+00 1.214209682365e+00 1.198658580389e+00 1.184016851326e+00 1.170436654608e+00 1.158026682384e+00 1.146929318126e+00 1.137228690520e+00 1.129024492571e+00 1.122385904271e+00 1.117345945837e+00 1.113953022884e+00 1.112183058124e+00 1.112031864097e+00 1.113443935435e+00 1.116342553353e+00 1.120651568933e+00 1.126230754352e+00 1.132970725917e+00 1.140704891138e+00 1.149274183275e+00 1.158511969046e+00 1.168218528840e+00 1.178232125822e+00 1.188342056869e+00 1.198380081541e+00 1.208163364726e+00 1.217505874919e+00 1.226273905149e+00 1.234290069971e+00 1.241445255601e+00 1.247616817339e+00 1.252701554589e+00 1.256648971824e+00 1.259381120434e+00 1.260894737157e+00 1.261172999768e+00 1.260235483152e+00 1.258141725270e+00 1.254937583897e+00 1.250732828038e+00 1.245621927557e+00 1.239743305731e+00 1.233241325423e+00 1.226261564110e+00 1.218998685350e+00 1.211601649735e+00 1.204271518743e+00 1.197184790888e+00 1.190507774769e+00 1.184437511164e+00 1.179105446915e+00 1.174686467310e+00 1.171300575666e+00 1.169061466866e+00 1.168081767222e+00 1.168413008665e+00 1.170137532555e+00 1.173265548466e+00 1.177816608218e+00 1.183785290356e+00 1.191111757270e+00 1.199763325120e+00 1.209629266644e+00 1.220611097945e+00 1.232571379028e+00 1.245329417712e+00 1.258719001431e+00 1.272499260168e+00 1.286451029351e+00 1.300312919562e+00 1.313808470465e+00 1.326679246107e+00 1.338626711087e+00 1.349405753916e+00 1.358755665304e+00 1.366460885055e+00 1.372351155050e+00 1.376273362086e+00 1.378174221233e+00 1.378021427212e+00 1.375870423479e+00 1.371842889600e+00 1.366100861639e+00 1.358903529524e+00 1.350507946734e+00 1.341240215100e+00 1.331430848714e+00 1.321388388026e+00 1.311437234781e+00 1.301817799063e+00 1.292750895737e+00 1.284379524368e+00 1.276776481484e+00 1.269973300053e+00 1.263920311431e+00 1.258564489698e+00 1.253810908376e+00 1.249574366528e+00 1.245793190099e+00 1.242406310773e+00 1.239411696521e+00 1.236806672803e+00 1.234612794655e+00 1.232852816231e+00 1.231509688764e+00 1.230551616249e+00 1.229866109060e+00 1.226817643907e+00 1.220152548888e+00 1.213944693890e+00 1.211888277052e+00 1.214637125587e+00 1.219235827202e+00 1.221117363588e+00 1.217128032338e+00 1.207542226901e+00 1.195880516462e+00 1.186616480094e+00 1.182152335890e+00 1.181188073452e+00 1.179730062264e+00 1.173980075682e+00 1.163049438495e+00 1.149760488273e+00 1.138992716479e+00 1.134543407515e+00 1.136564932335e+00 1.141529087123e+00 1.144776489667e+00 1.143714191767e+00 1.139455442115e+00 1.135959861677e+00 1.137204906077e+00 1.144193606291e+00 1.153979421567e+00 1.161488925874e+00 1.162704374720e+00 1.156987784185e+00 1.147252397493e+00 1.137926361020e+00 1.131880055070e+00 1.128375869247e+00 1.123588089789e+00 1.113261223947e+00 1.095614272356e+00 1.072676865808e+00 1.049269282642e+00 1.030121190372e+00 1.016903849629e+00 1.007345049203e+00 9.971493646286e-01 9.833036348584e-01 9.663963434757e-01 9.504784829578e-01 9.404999851378e-01 9.388959741529e-01 9.437998503228e-01 9.503898510070e-01 9.542380761600e-01 9.540742234629e-01 9.522457413262e-01 9.527119929024e-01 9.578440114136e-01 9.662478454868e-01 9.733279512678e-01 9.740646325864e-01 9.659570206010e-01 9.503954096760e-01 9.318646585094e-01 9.154333852497e-01 9.040759243221e-01 8.977680220611e-01 8.950419358981e-01 8.957656357783e-01 8.976605776240e-01 8.860480518373e-01 8.485961150443e-01 8.368832903131e-01 8.667606336188e-01 8.962610341465e-01 8.759299034996e-01 7.970784788876e-01 7.094670403372e-01 6.984383382962e-01 7.851039576565e-01 8.928591494992e-01 9.467542955586e-01 9.216691406303e-01 8.395659999329e-01 7.528485745061e-01 7.091728332034e-01 7.109895962989e-01 7.283613671766e-01 7.470410500557e-01 7.769893823575e-01 8.212909056650e-01 8.557190843228e-01 8.480416777391e-01 7.918805623374e-01 7.281451776061e-01 7.275474541756e-01 8.057922424494e-01 8.915319581749e-01 9.087044508675e-01 8.334369957363e-01 7.166411700890e-01 6.858009705188e-01 8.096382593367e-01 9.802132535050e-01 1.074990779494e+00 1.042595416877e+00 9.080916077450e-01 7.807959048845e-01 8.023348667345e-01 9.516169832001e-01 1.079503649044e+00 1.091400949951e+00 9.813768341464e-01 8.356632436390e-01 8.122949313047e-01 9.580818939716e-01 1.131333486015e+00 1.205435825921e+00 1.139379672756e+00 9.745846367030e-01 8.360784206995e-01 8.625063779574e-01 1.012882536219e+00 1.135818506130e+00 1.144346764168e+00 1.037755088038e+00 8.953547290712e-01 8.505349253628e-01 9.525292704091e-01 1.091940726433e+00 1.153087634405e+00 1.090569114930e+00 9.303025418669e-01 7.735123886251e-01 7.637965088620e-01 9.055454595340e-01 1.056221250214e+00 1.112034631090e+00 1.042736015790e+00 8.830627005124e-01 7.382752512908e-01 7.440620156284e-01 8.854964492318e-01 1.020233099749e+00 1.053440256430e+00 9.650345904967e-01 8.080935109599e-01 7.159798328039e-01 8.008530546920e-01 9.734923403541e-01 1.088324539853e+00 1.073598696981e+00 9.352096852967e-01 7.655090403175e-01 7.366683606445e-01 8.954507110773e-01 1.079488726446e+00 1.158027052609e+00 1.090522544437e+00 9.174804627391e-01 7.676282328418e-01 7.951986264371e-01 9.557536352950e-01 1.083750760528e+00 1.089167376792e+00 9.719059202743e-01 8.135494918960e-01 7.543422557589e-01 8.434495119725e-01 9.596493071377e-01 9.907535490603e-01 9.106239012645e-01 7.761589262458e-01 7.105299934544e-01 7.839066031790e-01 9.041962394317e-01 9.603340407002e-01 9.158820943289e-01 8.101080620928e-01 7.413265358011e-01 7.829080256827e-01 8.819194163631e-01 9.417659418612e-01 9.202770128719e-01 8.432185644982e-01 7.867046772572e-01 8.114153053490e-01 8.859617980530e-01 9.340193452579e-01 9.166045693456e-01 8.547060294819e-01 8.148270772897e-01 8.482090972025e-01 9.261748346016e-01 9.799176773587e-01 9.711592398638e-01 9.151916152174e-01 8.709431703584e-01 8.944620955279e-01
 1.719201188833e+00 1.719195658682e+00 1.719555765893e+00 1.721054475380e+00 1.723301225689e+00 1.725180360093e+00 1.725972245788e+00 1.726069272779e+00 1.726581047986e+00 1.728201005943e+00 1.730473694789e+00 1.732267386233e+00 1.732967597154e+00 1.733116426051e+00 1.733819655869e+00 1.735592539121e+00 1.737846023740e+00 1.739503119206e+00 1.740105752576e+00 1.740290975709e+00 1.741137957597e+00 1.743036503469e+00 1.745263649581e+00 1.746754512815e+00 1.747223748488e+00 1.747447318936e+00 1.748442698668e+00 1.750426630837e+00 1.752608626104e+00 1.753995046438e+00 1.754406642410e+00 1.754668203497e+00 1.755768297425e+00 1.757831800591e+00 1.759983738585e+00 1.761261409725e+00 1.761610773729e+00 1.761936761909e+00 1.763171860818e+00 1.765315394848e+00 1.767422434587e+00 1.768581160033e+00 1.768866708881e+00 1.769275302989e+00 1.770669900351e+00 1.772877527069e+00 1.774883182883e+00 1.775898352399e+00 1.776170735197e+00 1.776709358328e+00 1.778239207512e+00 1.780458853710e+00 1.782357986809e+00 1.783267791125e+00 1.783544452023e+00 1.784189441273e+00 1.785811443603e+00 1.788024266661e+00 1.789844514432e+00 1.790690001899e+00 1.790964277526e+00 1.791662740973e+00 1.793357412025e+00 1.795601960319e+00 1.797369895184e+00 1.798116502491e+00 1.798340734725e+00 1.799095821175e+00 1.800905774271e+00 1.803207364100e+00 1.804902318462e+00 1.805501861205e+00 1.805664867234e+00 1.806528929557e+00 1.808505346090e+00 1.810835276378e+00 1.812379220165e+00 1.812816743953e+00 1.812990849940e+00 1.814037479680e+00 1.816172587564e+00 1.818457667227e+00 1.819796115314e+00 1.820101727472e+00 1.820375150096e+00 1.821641830154e+00 1.823872738951e+00 1.826029560324e+00 1.827163537056e+00 1.827415297047e+00 1.827842848982e+00 1.829299557822e+00 1.831541455095e+00 1.833520041184e+00 1.834489336622e+00 1.834764668234e+00 1.835366827065e+00 1.836948126937e+00 1.839126922317e+00 1.840922903636e+00 1.841785846782e+00 1.842141744155e+00 1.842907928681e+00 1.844545645719e+00 1.846613891989e+00 1.848255650507e+00 1.849086393059e+00 1.849558484805e+00 1.850457417513e+00 1.852096053705e+00 1.854032822359e+00 1.855564206430e+00 1.856430114045e+00 1.857039079690e+00 1.858027217815e+00 1.859617480488e+00 1.861429836330e+00 1.862898868829e+00 1.863835461474e+00 1.864571051713e+00 1.865605934490e+00 1.867119054543e+00 1.868821103231e+00 1.870264944027e+00 1.871282542813e+00 1.872121504925e+00 1.873171897017e+00 1.874596891135e+00 1.876200739297e+00 1.877640030693e+00 1.878747984019e+00 1.879678965934e+00 1.880732313138e+00 1.882068256540e+00 1.883582239881e+00 1.885023451695e+00 1.886225131788e+00 1.887247498494e+00 1.888304360820e+00 1.889559668191e+00 1.890989340032e+00 1.892421058807e+00 1.893698589511e+00 1.894808711391e+00 1.895888083284e+00 1.897084232922e+00 1.898429540638e+00 1.899826171205e+00 1.901145997995e+00 1.902340224873e+00 1.903465924996e+00 1.904632296467e+00 1.905899624342e+00 1.907238100063e+00 1.908572878052e+00 1.909835930676e+00 1.911022377103e+00 1.912187955604e+00 1.913399915767e+00 1.914682291613e+00 1.915999118902e+00 1.917295168556e+00 1.918533500527e+00 1.919723143152e+00 1.920917010501e+00 1.922154239021e+00 1.923434307347e+00 1.924726010938e+00 1.925991027386e+00 1.927214075962e+00 1.928416127926e+00 1.929632825385e+00 1.930881352685e+00 1.932150206178e+00 1.933415440990e+00 1.934658503331e+00 1.935881907989e+00 1.937106127920e+00 1.938343159280e+00 1.939591599113e+00 1.940839583425e+00 1.942083298504e+00 1.943322416428e+00 1.944562415746e+00 1.945804716618e+00 1.947042226260e+00 1.948273841384e+00 1.949507724924e+00 1.950749018603e+00 1.951995484769e+00 1.953241824586e+00 1.954476186458e+00 1.955700647585e+00 1.956927778014e+00 1.958163999989e+00 1.959405219000e+00 1.960643949690e+00 1.961874114122e+00 1.963097022098e+00 1.964323440633e+00 1.965555597389e+00 1.966787554926e+00 1.968014344209e+00 1.969235827392e+00 1.970457827720e+00 1.971682204972e+00 1.972906843914e+00 1.974129397464e+00 1.975346956904e+00 1.976563903653e+00 1.977780036629e+00 1.978997535909e+00 1.980213688728e+00 1.981427833483e+00 1.982639732261e+00 1.983851432379e+00 1.985062636992e+00 1.986272068035e+00 1.987480820985e+00 1.988688312454e+00 1.989894277294e+00 1.991099611504e+00 1.992304429339e+00 1.993508866085e+00 1.994711431253e+00 1.995911650541e+00 1.997109422437e+00 1.998308836564e+00 1.999507949540e+00 2.000705144936e+00 2.001899559975e+00 2.003091328845e+00 2.004283924337e+00 2.005476626322e+00 2.006668316222e+00 2.007857077914e+00 2.009043551628e+00 2.010231740623e+00 2.011419567265e+00 2.012604651542e+00 2.013788231509e+00 2.014971101539e+00 2.016155182795e+00 2.017339444224e+00 2.018519274081e+00 2.019694991847e+00 2.020872386992e+00 2.022052034774e+00 2.023230054098e+00 2.024405109285e+00 2.025574826293e+00 2.026742149636e+00 2.027913757287e+00 2.029085020914e+00 2.030250357727e+00 2.031413756258e+00 2.032574485114e+00 2.033735773729e+00 2.034897646410e+00 2.036056390621e+00 2.037211852348e+00 2.038367734564e+00 2.039520867806e+00 2.040672744839e+00 2.041823673825e+00 2.042974309404e+00 2.044123721232e+00 2.045271725359e+00 2.046415719701e+00 2.047558375629e+00 2.048702072313e+00 2.049844192668e+00 2.050984034682e+00 2.052122186884e+00 2.053255363133e+00 2.054388709601e+00 2.055521562084e+00 2.056651783753e+00 2.057779007241e+00 2.058905532244e+00 2.060030294397e+00 2.061152935424e+00 2.062274543706e+00 2.063392982823e+00 2.064510677908e+00 2.065627611475e+00 2.066741312649e+00 2.067853580460e+00 2.068965223672e+00 2.070075057193e+00 2.071182417976e+00 2.072286658170e+00 2.073389758194e+00 2.074491753827e+00 2.075592792611e+00 2.076690663044e+00 2.077786260879e+00 2.078879437959e+00 2.079970765425e+00 2.081060334205e+00 2.082149319623e+00 2.083235543438e+00 2.084320085309e+00 2.085400732517e+00 2.086479866201e+00 2.087559575791e+00 2.088635980725e+00 2.089709263060e+00 2.090780546075e+00 2.091849524708e+00 2.092915453103e+00 2.093981819010e+00 2.095044906819e+00 2.096105402397e+00 2.097163411904e+00 2.098218571510e+00 2.099272071070e+00 2.100324839169e+00 2.101374342109e+00 2.102422335874e+00 2.103467070798e+00 2.104507802562e+00 2.105547111498e+00 2.106585365851e+00 2.107620583964e+00 2.108653573314e+00 2.109684777025e+00 2.110710010276e+00 2.111735071818e+00 2.112756789704e+00 2.113777828528e+00 2.114797141342e+00 2.115810472852e+00 2.116820967604e+00 2.117830096540e+00 2.118836140007e+00 2.119841620476e+00 2.120843066772e+00 2.121839609397e+00 2.122833383313e+00 2.123825297816e+00 2.124814774655e+00 2.125802879320e+00 2.126786219308e+00 2.127764341238e+00 2.128740186289e+00 2.129714065249e+00 2.130686636384e+00 2.131654906548e+00 2.132617199740e+00 2.133576153805e+00 2.134533422436e+00 2.135487855882e+00 2.136441293560e+00 2.137388377102e+00 2.138329489309e+00 2.139268489071e+00 2.140204231801e+00 2.141138799869e+00 2.142069479152e+00 2.142994043484e+00 2.143913773392e+00 2.144831509240e+00 2.145746138478e+00 2.146658791593e+00 2.147565278026e+00 2.148465577766e+00 2.149363770787e+00 2.150258616740e+00 2.151150458434e+00 2.152038841912e+00 2.152919635715e+00 2.153798386420e+00 2.154673057046e+00 2.155543221494e+00 2.156410934431e+00 2.157272310716e+00 2.158129546144e+00 2.158983864233e+00 2.159832656135e+00 2.160677728264e+00 2.161518284931e+00 2.162353126519e+00 2.163185851066e+00 2.164013040628e+00 2.164834133718e+00 2.165651299319e+00 2.166463210691e+00 2.167271532249e+00 2.168075128210e+00 2.168872019628e+00 2.169664506672e+00 2.170451963958e+00 2.171234042707e+00 2.172013105946e+00 2.172784953826e+00 2.173551135023e+00 2.174312605685e+00 2.175068373970e+00 2.175819326618e+00 2.176566781752e+00 2.177305447909e+00 2.178040090177e+00 2.178768343505e+00 2.179491267382e+00 2.180209768915e+00 2.180921305812e+00 2.181627196669e+00 2.182327603343e+00 2.183020943411e+00 2.183709298928e+00 2.184391197332e+00 2.185068200480e+00 2.185738609132e+00 2.186401377670e+00 2.187059137873e+00 2.187710130057e+00 2.188354929916e+00 2.188994299990e+00 2.189626355860e+00 2.190251899057e+00 2.190870785428e+00 2.191482681005e+00 2.192089168273e+00 2.192688015512e+00 2.193280430562e+00 2.193866367621e+00 2.194444366787e+00 2.195016038464e+00 2.195581156663e+00 2.196138672589e+00 2.196689613772e+00 2.197233754108e+00 2.197769752508e+00 2.198298699277e+00 2.198820388587e+00 2.199335190437e+00 2.199842782233e+00 2.200341477057e+00 2.200833894371e+00 2.201318852265e+00 2.201795812185e+00 2.202265268395e+00 2.202727082287e+00 2.203181292465e+00 2.203627788416e+00 2.204065450409e+00 2.204497152041e+00 2.204919441487e+00 2.205334630467e+00 2.205742189239e+00 2.206139572451e+00 2.206531050255e+00 2.206913928923e+00 2.207289592291e+00 2.207655696232e+00 2.208014626147e+00 2.208365238740e+00 2.208706848663e+00 2.209039450648e+00 2.209365755414e+00 2.209683989974e+00 2.209991882620e+00 2.210292079230e+00 2.210583929030e+00 2.210869153673e+00 2.211144491806e+00 2.211410156348e+00 2.211669491261e+00 2.211919098949e+00 2.212160839938e+00 2.212394054178e+00 2.212618151895e+00 2.212835097943e+00 2.213042961802e+00 2.213241528707e+00 2.213433598792e+00 2.213615476551e+00 2.213789130331e+00 2.213955143663e+00 2.214112837519e+00 2.214262843626e+00 2.214402980797e+00 2.214535644528e+00 2.214660404361e+00 2.214776377241e+00 2.214884507623e+00 2.214984425173e+00 2.215076156541e+00 2.215160733424e+00 2.215236006375e+00 2.215305539714e+00 2.215366185919e+00 2.215417940011e+00 2.215463542499e+00 2.215500928400e+00 2.215530271678e+00 2.215552200195e+00 2.215567633426e+00 2.215575968529e+00 2.215576561792e+00 2.215570007679e+00 2.215557662790e+00 2.215536903774e+00 2.215509873948e+00 2.215475958341e+00 2.215435798068e+00 2.215389560275e+00 2.215336956399e+00 2.215278329354e+00 2.215212397297e+00 2.215142700669e+00 2.215067086490e+00 2.214985085286e+00 2.214897620048e+00 2.214805996570e+00 2.214708530543e+00 2.214605420574e+00 2.214498943491e+00 2.214388541477e+00 2.214273457117e+00 2.214152852978e+00 2.214030355837e+00 2.213902757993e+00 2.213772596990e+00 2.213638432625e+00 2.213503137756e+00 2.213363345040e+00 2.213220935131e+00 2.213077060373e+00 2.212931282502e+00 2.212782772430e+00 2.212633212253e+00 2.212483815649e+00 2.212331671088e+00 2.212179691746e+00 2.212026931955e+00 2.211875215852e+00 2.211722730804e+00 2.211569790831e+00 2.211419484025e+00 2.211270528120e+00 2.211121926803e+00 2.210974750847e+00 2.210831071998e+00 2.210689870986e+00 2.210550363012e+00 2.210415483888e+00 2.210283297815e+00 2.210155083937e+00 2.210032689337e+00 2.209912709525e+00 2.209799545334e+00 2.209691764105e+00 2.209589075091e+00 2.209493891295e+00 2.209404247908e+00 2.209322336118e+00 2.209248944164e+00 2.209181930521e+00 2.209125871976e+00 2.209076694236e+00 2.209037633093e+00 2.209008136841e+00 2.208989800333e+00 2.208982183148e+00 2.208984619691e+00 2.208999729142e+00 2.209027392846e+00 2.209068209489e+00 2.209121535544e+00 2.209188271986e+00 2.209271343098e+00 2.209367671041e+00 2.209479573770e+00 2.209607766590e+00 2.209752149855e+00 2.209914090505e+00 2.210091525010e+00 2.210288654147e+00 2.210505547958e+00 2.210739043656e+00 2.210994183679e+00 2.211268780765e+00 2.211565119736e+00 2.211881825500e+00 2.212221753371e+00 2.212584257184e+00 2.212967976678e+00 2.213377925316e+00 2.213810716202e+00 2.214268247914e+00 2.214752681702e+00 2.215262025249e+00 2.215799416051e+00 2.216362933508e+00 2.216954440747e+00 2.217575875633e+00 2.218224542025e+00 2.218903966982e+00 2.219612950661e+00 2.220353960695e+00 2.221125626111e+00 2.221929237403e+00 2.222766274104e+00 2.223635322872e+00 2.224539998092e+00 2.225477339584e+00 2.226450321667e+00 2.227459281860e+00 2.228503614525e+00 2.229584953261e+00 2.230703499054e+00 2.231859702759e+00 2.233054973429e+00 2.234288127034e+00 2.235561264278e+00 2.236874033929e+00 2.238227573975e+00 2.239621600716e+00 2.241058218749e+00 2.242535899999e+00 2.244056102622e+00 2.245619419035e+00 2.247226807764e+00 2.248877410777e+00 2.250572199020e+00 2.252312525394e+00 2.254098216457e+00 2.255928436765e+00 2.257806464256e+00 2.259729242950e+00 2.261699489513e+00 2.263717123671e+00 2.265782527944e+00 2.267896237342e+00 2.270056688058e+00 2.272266412667e+00 2.274526190910e+00 2.276833497678e+00 2.279191511571e+00 2.281598117419e+00 2.284056125518e+00 2.286563157723e+00 2.289120295021e+00 2.291729010094e+00 2.294387802630e+00 2.297098521254e+00 2.299858632996e+00 2.302671955852e+00 2.305535518728e+00 2.308449745399e+00 2.311417000718e+00 2.314433853108e+00 2.317504149263e+00 2.320624516822e+00 2.323796250743e+00 2.327021171163e+00 2.330295153851e+00 2.333623610409e+00 2.337000162555e+00 2.340430387697e+00 2.343910695627e+00 2.347440497796e+00 2.351024295219e+00 2.354654578183e+00 2.358338467108e+00 2.362070482292e+00 2.365853225602e+00 2.369685674259e+00 2.373565136275e+00 2.377497656231e+00 2.381476191345e+00 2.385502626931e+00 2.389578736474e+00 2.393699628554e+00 2.397870758475e+00 2.402085286189e+00 2.406347752313e+00 2.410656076538e+00 2.415007442873e+00 2.419406586048e+00 2.423846533872e+00 2.428332877718e+00 2.432860514477e+00 2.437429799400e+00 2.442042671800e+00 2.446693333912e+00 2.451388522386e+00 2.456120164201e+00 2.460891357099e+00 2.465702587587e+00 2.470548338580e+00 2.475433505072e+00 2.480351893994e+00 2.485307462601e+00 2.490297987248e+00 2.495318108123e+00 2.500376990430e+00 2.505461527222e+00 2.510579698443e+00 2.515727548642e+00 2.520903688459e+00 2.526109928522e+00 2.531340170403e+00 2.536599715649e+00 2.541882517854e+00 2.547189528600e+00 2.552522215640e+00 2.557872798717e+00 2.563248799938e+00 2.568641475492e+00 2.574054991341e+00 2.579486040554e+00 2.584933385206e+00 2.590398174971e+00 2.595874987462e+00 2.601368241611e+00 2.606872232244e+00 2.612386574326e+00 2.617914756938e+00 2.623447207093e+00 2.628992250176e+00 2.634540782109e+00 2.640095046190e+00 2.645655377746e+00 2.651216469838e+00 2.656783001148e+00 2.662346572804e+00 2.667913194077e+00 2.673476857879e+00 2.679035928644e+00 2.684594689110e+00 2.690144731907e+00 2.695691347151e+00 2.701227814760e+00 2.706756312152e+00 2.712277508765e+00 2.717782623362e+00 2.723280144696e+00 2.728760000296e+00 2.734228076562e+00 2.739680169824e+00 2.745112456900e+00 2.750529665892e+00 2.755923509187e+00 2.761299892709e+00 2.766652413156e+00 2.771980795277e+00 2.777289149262e+00 2.782567385969e+00 2.787823155749e+00 2.793047379003e+00 2.798243791251e+00 2.803412255005e+00 2.808545484420e+00 2.813651540493e+00 2.818718200707e+00 2.823753892553e+00 2.828754620646e+00 2.833714428019e+00 2.838641822398e+00 2.843524933138e+00 2.848371609937e+00 2.853176127003e+00 2.857936783239e+00 2.862658141086e+00 2.867329922798e+00 2.871961576370e+00 2.876543648832e+00 2.881079457312e+00 2.885568746611e+00 2.890004413442e+00 2.894395758738e+00 2.898730734783e+00 2.903016170879e+00 2.907249781961e+00 2.911425596844e+00 2.915552530663e+00 2.919617334815e+00 2.923631303920e+00 2.927586112864e+00 2.931480416644e+00 2.935321284798e+00 2.939096359588e+00 2.942816255251e+00 2.946471914164e+00 2.950065807771e+00 2.953600430341e+00 2.957066549815e+00 2.960476014032e+00 2.963813910734e+00 2.967090644681e+00 2.970302654526e+00 2.973443564884e+00 2.976524770115e+00 2.979531313593e+00 2.982476715545e+00 2.985349473954e+00 2.988153203213e+00 2.990893529989e+00 2.993556870163e+00 2.996157157874e+00 2.998681871866e+00 3.001139371316e+00 3.003527415255e+00 3.005838364801e+00 3.008086221358e+00 3.010254676955e+00 3.012356706674e+00 3.014385538222e+00 3.016338567214e+00 3.018227717129e+00 3.020036111458e+00 3.021778357407e+00 3.023446326492e+00 3.025039686979e+00 3.026566578578e+00 3.028012803390e+00 3.029396408147e+00 3.030701012711e+00 3.031934998799e+00 3.033101638817e+00 3.034188677920e+00 3.035214218215e+00 3.036160209294e+00 3.037040364065e+00 3.037849370999e+00 3.038583544708e+00 3.039256221365e+00 3.039850084225e+00 3.040381851862e+00 3.040841610337e+00 3.041231386493e+00 3.041560872844e+00 3.041812069444e+00 3.042007782493e+00 3.042129428098e+00 3.042187322766e+00 3.042184389553e+00 3.042107594005e+00 3.041978619518e+00 3.041776182869e+00 3.041517284241e+00 3.041196963687e+00 3.040808552561e+00 3.040372193273e+00 3.039863514344e+00 3.039305177951e+00 3.038685763291e+00 3.038005871997e+00 3.037280282782e+00 3.036484266666e+00 3.035648004102e+00 3.034750630539e+00 3.033799697573e+00 3.032804261375e+00 3.031745818855e+00 3.030652079476e+00 3.029497764827e+00 3.028299421406e+00 3.027058644975e+00 3.025760875598e+00 3.024432022114e+00 3.023045775738e+00 3.021624466205e+00 3.020159820966e+00 3.018646052896e+00 3.017105325868e+00 3.015509797143e+00 3.013888597592e+00 3.012222680089e+00 3.010518292419e+00 3.008787856827e+00 3.007006761538e+00 3.005207014693e+00 3.003362801539e+00 3.001487950013e+00 2.999587306353e+00 2.997642779160e+00 2.995682644897e+00 2.993679528638e+00 2.991654723128e+00 2.989602785825e+00 2.987512505184e+00 2.985410572478e+00 2.983266944175e+00 2.981107055461e+00 2.978917488729e+00 2.976697963941e+00 2.974465391423e+00 2.972193621609e+00 2.969911106264e+00 2.967596402457e+00 2.965258349378e+00 2.962906142229e+00 2.960516743702e+00 2.958119398501e+00 2.955688019741e+00 2.953237589953e+00 2.950770032014e+00 2.948267206380e+00 2.945758352439e+00 2.943212176521e+00 2.940651113668e+00 2.938069364906e+00 2.935456051951e+00 2.932832487956e+00 2.930172058157e+00 2.927498951861e+00 2.924797022568e+00 2.922068509774e+00 2.919325930835e+00 2.916543215572e+00 2.913749024382e+00 2.910921247900e+00 2.908066493898e+00 2.905194001828e+00 2.902281091538e+00 2.899353440287e+00 2.896388092435e+00 2.893397757058e+00 2.890380666714e+00 2.887322723431e+00 2.884248720008e+00 2.881130354062e+00 2.877986807486e+00 2.874810837166e+00 2.871593301762e+00 2.868355325930e+00 2.865068230818e+00 2.861756811701e+00 2.858405261389e+00 2.855012567889e+00 2.851593709996e+00 2.848123111901e+00 2.844626824247e+00 2.841083789677e+00 2.837501180720e+00 2.833886053220e+00 2.830218423485e+00 2.826522556760e+00 2.822775315029e+00 2.818989905199e+00 2.815165558254e+00 2.811290537782e+00 2.807382536480e+00 2.803421765255e+00 2.799423543283e+00 2.795380509507e+00 2.791287954656e+00 2.787160499979e+00 2.782978220591e+00 2.778758823179e+00 2.774491833068e+00 2.770177136437e+00 2.765824084491e+00 2.761416783878e+00 2.756972326194e+00 2.752476956834e+00 2.747936760104e+00 2.743355042361e+00 2.738719203870e+00 2.734046151401e+00 2.729320815823e+00 2.724552683098e+00 2.719739128729e+00 2.714873945778e+00 2.709970742683e+00 2.705012251917e+00 2.700011843601e+00 2.694963230735e+00 2.689864488184e+00 2.684723966938e+00 2.679528530182e+00 2.674289509840e+00 2.669000643141e+00 2.663660203343e+00 2.658273563247e+00 2.652832166053e+00 2.647342118162e+00 2.641797700673e+00 2.636201255479e+00 2.630551359912e+00 2.624843256765e+00 2.619082853937e+00 2.613261367467e+00 2.607383705043e+00 2.601442742024e+00 2.595439716659e+00 2.589376254080e+00 2.583242518890e+00 2.577044433182e+00 2.570774782190e+00 2.564433061350e+00 2.558018853404e+00 2.551524973084e+00 2.544955567217e+00 2.538301536585e+00 2.531564836608e+00 2.524740348704e+00 2.517825228277e+00 2.510819925497e+00 2.503715864465e+00 2.496516299481e+00 2.489213526845e+00 2.481807581818e+00 2.474296118024e+00 2.466669857469e+00 2.458937395616e+00 2.451086509349e+00 2.443120459937e+00 2.435035771236e+00 2.426828965344e+00 2.418502516671e+00 2.410048810810e+00 2.401473237514e+00 2.392772269068e+00 2.383944419140e+00 2.374993640082e+00 2.365915577449e+00 2.356717408084e+00 2.347396818565e+00 2.337957133426e+00 2.328403685866e+00 2.318734517492e+00 2.308960974101e+00 2.299081408801e+00 2.289105639209e+00 2.279039378598e+00 2.268886953540e+00 2.258660092504e+00 2.248362894153e+00 2.238008684887e+00 2.227604300425e+00 2.217158443330e+00 2.206688264359e+00 2.196198666747e+00 2.185706667417e+00 2.175219874214e+00 2.164753729354e+00 2.154323729222e+00 2.143936815058e+00 2.133612947477e+00 2.123361181955e+00 2.113196680788e+00 2.103132609482e+00 2.093179206062e+00 2.083353955682e+00 2.073662923081e+00 2.064122107642e+00 2.054738374585e+00 2.045520802871e+00 2.036481358548e+00 2.027621110470e+00 2.018952436448e+00 2.010475474526e+00 2.002193581693e+00 1.994108477309e+00 1.986218114428e+00 1.978525953496e+00 1.971020358005e+00 1.963701705976e+00 1.956562430977e+00 1.949589382274e+00 1.942778827535e+00 1.936112183039e+00 1.929581275543e+00 1.923170054466e+00 1.916859978187e+00 1.910640274032e+00 1.904487095025e+00 1.898387754020e+00 1.892320478616e+00 1.886266230664e+00 1.880211986245e+00 1.874131138202e+00 1.868011877778e+00 1.861834571866e+00 1.855582704963e+00 1.849244265493e+00 1.842799212818e+00 1.836241885864e+00 1.829557772813e+00 1.822737758583e+00 1.815777706805e+00 1.808668142904e+00 1.801411307792e+00 1.794002179621e+00 1.786443493293e+00 1.778740613789e+00 1.770895170270e+00 1.762918212002e+00 1.754816630153e+00 1.746602258831e+00 1.738289512062e+00 1.729889070264e+00 1.721419377387e+00 1.712895590580e+00 1.704334528419e+00 1.695752778387e+00 1.687171081112e+00 1.678603486882e+00 1.670070832563e+00 1.661589439937e+00 1.653174597195e+00 1.644845946556e+00 1.636612489446e+00 1.628493627179e+00 1.620499910559e+00 1.612640408219e+00 1.604931916116e+00 1.597373316749e+00 1.589982878610e+00 1.582761485103e+00 1.575713888992e+00 1.568853723996e+00 1.562173296206e+00 1.555688632573e+00 1.549396272337e+00 1.543302363202e+00 1.537415711681e+00 1.531729838815e+00 1.526264743973e+00 1.521014542995e+00 1.515990617039e+00 1.511206309240e+00 1.506654230174e+00 1.502363965101e+00 1.498326329817e+00 1.494561862113e+00 1.491084112968e+00 1.487886340338e+00 1.485003325584e+00 1.482419328633e+00 1.480158611222e+00 1.478228607358e+00 1.476618227764e+00 1.475357113972e+00 1.474418886784e+00 1.473824555131e+00 1.473563501329e+00 1.473616902598e+00 1.474004082329e+00 1.474681414347e+00 1.475659280828e+00 1.476911334008e+00 1.478410022345e+00 1.480160562422e+00 1.482105065247e+00 1.484251596882e+00 1.486556549722e+00 1.488990514821e+00 1.491549792303e+00 1.494172123441e+00 1.496862079584e+00 1.499572619808e+00 1.502274373875e+00 1.504959941777e+00 1.507566131522e+00 1.510099643479e+00 1.512506810054e+00 1.514761591973e+00 1.516848120383e+00 1.518705242422e+00 1.520330826452e+00 1.521663726543e+00 1.522678435887e+00 1.523340084229e+00 1.523588251967e+00 1.523407542817e+00 1.522725374945e+00 1.521515722337e+00 1.519726503380e+00 1.517300905039e+00 1.514214249499e+00 1.510395421690e+00 1.505824803312e+00 1.500450351225e+00 1.494233345246e+00 1.487161382194e+00 1.479183615849e+00 1.470311134271e+00 1.460516484521e+00 1.449804453155e+00 1.438198537404e+00 1.425695772368e+00 1.412357794286e+00 1.398205670404e+00 1.383307938756e+00 1.367738024299e+00 1.351558130421e+00 1.334887313570e+00 1.317804151729e+00 1.300442037980e+00 1.282919867164e+00 1.265360278728e+00 1.247926715742e+00 1.230739249291e+00 1.213970980248e+00 1.197762918690e+00 1.182265692462e+00 1.167645746332e+00 1.154024521860e+00 1.141566349799e+00 1.130379756283e+00 1.120587479680e+00 1.112294290084e+00 1.105563413082e+00 1.100479312655e+00 1.097053103246e+00 1.095317721732e+00 1.095250344918e+00 1.096805344143e+00 1.099939297057e+00 1.104534986218e+00 1.110506020217e+00 1.117702314901e+00 1.125975242300e+00 1.135171244046e+00 1.145088031474e+00 1.155566791807e+00 1.166391037088e+00 1.177382236428e+00 1.188350858224e+00 1.199092235494e+00 1.209459240689e+00 1.219253029866e+00 1.228343429515e+00 1.236587992723e+00 1.243855038918e+00 1.250073984173e+00 1.255136721801e+00 1.259010385398e+00 1.261657944984e+00 1.263062011155e+00 1.263257015212e+00 1.262257318651e+00 1.260146404779e+00 1.256989626741e+00 1.252893102965e+00 1.247982593469e+00 1.242375095709e+00 1.236241789249e+00 1.229717070128e+00 1.222984383251e+00 1.216211184444e+00 1.209556210232e+00 1.203219655012e+00 1.197338617400e+00 1.192096273678e+00 1.187636374937e+00 1.184093807915e+00 1.181613367335e+00 1.180280696835e+00 1.180215565966e+00 1.181476363615e+00 1.184122133189e+00 1.188197748356e+00 1.193690586823e+00 1.200615256698e+00 1.208906453747e+00 1.218507184475e+00 1.229323370760e+00 1.241207938542e+00 1.254027028308e+00 1.267565957624e+00 1.281619240903e+00 1.295937812045e+00 1.310242389741e+00 1.324263780927e+00 1.337680914737e+00 1.350213744246e+00 1.361554162714e+00 1.371425440192e+00 1.379585773582e+00 1.385800898655e+00 1.389925589083e+00 1.391830550372e+00 1.391472112492e+00 1.388874792262e+00 1.384109796636e+00 1.377354241243e+00 1.368807705850e+00 1.358757990689e+00 1.347524991392e+00 1.335443193224e+00 1.322890495850e+00 1.310200103006e+00 1.297709478313e+00 1.285701434685e+00 1.274398111638e+00 1.263985122034e+00 1.254553799850e+00 1.246169141759e+00 1.238829721504e+00 1.232506307368e+00 1.227159012483e+00 1.222720178347e+00 1.219153645801e+00 1.216401043895e+00 1.214420853329e+00 1.213166429871e+00 1.212556063803e+00 1.212497341621e+00 1.212827080205e+00 1.210653501939e+00 1.204937917148e+00 1.199690668058e+00 1.198531972487e+00 1.202059569950e+00 1.207302096213e+00 1.209706527908e+00 1.206116052190e+00 1.196763887715e+00 1.185079172385e+00 1.175420985585e+00 1.170110007307e+00 1.167825941880e+00 1.164600456421e+00 1.156653883170e+00 1.143097273768e+00 1.126743485523e+00 1.112511526237e+00 1.104322667623e+00 1.102512953827e+00 1.103730388856e+00 1.103451727183e+00 1.099195597786e+00 1.092211332390e+00 1.086618980925e+00 1.086536566057e+00 1.093003092567e+00 1.102985219005e+00 1.111281956925e+00 1.113793058924e+00 1.109867651670e+00 1.102412102051e+00 1.095769739225e+00 1.092601884359e+00 1.091897987444e+00 1.089612817776e+00 1.081422650221e+00 1.065608916785e+00 1.044326248079e+00 1.022491222236e+00 1.004852022514e+00 9.930523117536e-01 9.848249288341e-01 9.760017560723e-01 9.638270695697e-01 9.491989717185e-01 9.363895181396e-01 9.303364114272e-01 9.331867051858e-01 9.426543745987e-01 9.535692892066e-01 9.612962345688e-01 9.643943012884e-01 9.649415487710e-01 9.664907904712e-01 9.709902201987e-01 9.767941851690e-01 9.792964178100e-01 9.736408669286e-01 9.575920922226e-01 9.329627294083e-01 9.049651469874e-01 8.798437430777e-01 8.621811153462e-01 8.537833659158e-01 8.551040702979e-01 8.679032321966e-01 8.929026337999e-01 9.091427696442e-01 8.899046729129e-01 8.698189471355e-01 8.675967444807e-01 8.611226145941e-01 8.173899671154e-01 7.373228776829e-01 6.783087675503e-01 7.155236945145e-01 8.353473026931e-01 9.496886550030e-01 9.908020989306e-01 9.401112918823e-01 8.267260974484e-01 7.175278329963e-01 6.794728190637e-01 7.126754872269e-01 7.625000271596e-01 7.954386384525e-01 8.162403583910e-01 8.386099669472e-01 8.563286151247e-01 8.475539183209e-01 8.045655201684e-01 7.566515585941e-01 7.564736710494e-01 8.166931636315e-01 8.827198289269e-01 8.916747983379e-01 8.256681541238e-01 7.361692620119e-01 7.319633562577e-01 8.525744800385e-01 9.999756158142e-01 1.069288528800e+00 1.018599587446e+00 8.815290232082e-01 7.758457693150e-01 8.280328495721e-01 9.852969821700e-01 1.100105029200e+00 1.089999997479e+00 9.612674625659e-01 8.176456402729e-01 8.268726630201e-01 1.000947667322e+00 1.175946652218e+00 1.230958430942e+00 1.135012229030e+00 9.444872233522e-01 8.104622347884e-01 8.779424881432e-01 1.059882125290e+00 1.186581481831e+00 1.178560091188e+00 1.048189370973e+00 8.933132624204e-01 8.624550230522e-01 9.847762946425e-01 1.125174866423e+00 1.168768661945e+00 1.083242175222e+00 9.149600077083e-01 7.877962546526e-01 8.263002879677e-01 9.767952000977e-01 1.096350418768e+00 1.105315808411e+00 9.979696365427e-01 8.359540500977e-01 7.427173522072e-01 8.057239034861e-01 9.444964417607e-01 1.035255420922e+00 1.018534264562e+00 9.021235600110e-01 7.614422245670e-01 7.245554760050e-01 8.349858987882e-01 9.803749654113e-01 1.050862728492e+00 1.004415997030e+00 8.667295812266e-01 7.382644579760e-01 7.538150967103e-01 9.025456812964e-01 1.046273128084e+00 1.090994762023e+00 1.017233325313e+00 8.759214702940e-01 7.826871406847e-01 8.308915330101e-01 9.578476412903e-01 1.042920792157e+00 1.027242577390e+00 9.262793410309e-01 8.203827373695e-01 8.061730862226e-01 8.814852969032e-01 9.496524673216e-01 9.388741561821e-01 8.478762504025e-01 7.464903726804e-01 7.352843129816e-01 8.221530340528e-01 9.095336681160e-01 9.202932922226e-01 8.465059792616e-01 7.504425571074e-01 7.325389423561e-01 8.164413001701e-01 9.141164591097e-01 9.447312585190e-01 8.920393421972e-01 8.060728177311e-01 7.757263848689e-01 8.367387261887e-01 9.225157630474e-01 9.552713049286e-01 9.128819475793e-01 8.374008100103e-01 8.098725461685e-01 8.672265191263e-01 9.520380606553e-01 9.894176764300e-01 9.543783998698e-01 8.852983863600e-01 8.620937390724e-01 9.284174610330e-01
 1.765356720215e+00 1.765352971057e+00 1.765723183713e+00 1.767261359917e+00 1.769569876292e+00 1.771500428870e+00 1.772312437041e+00 1.772407631056e+00 1.772930099069e+00 1.774593113993e+00 1.776928206732e+00 1.778771161190e+00 1.779490164062e+00 1.779639632151e+00 1.780356126679e+00 1.782173437206e+00 1.784489971976e+00 1.786196014126e+00 1.786817363323e+00 1.787003795193e+00 1.787868140203e+00 1.789815051469e+00 1.792105055937e+00 1.793642393931e+00 1.794128895973e+00 1.794357078019e+00 1.795373983477e+00 1.797409935292e+00 1.799653462211e+00 1.801083843404e+00 1.801511703751e+00 1.801780775963e+00 1.802906768613e+00 1.805022816260e+00 1.807234967290e+00 1.808555123649e+00 1.808920673638e+00 1.809254614246e+00 1.810517427220e+00 1.812716586404e+00 1.814884716863e+00 1.816081856553e+00 1.816380231961e+00 1.816797191521e+00 1.818224956431e+00 1.820491206978e+00 1.822555545031e+00 1.823605365640e+00 1.823887711909e+00 1.824437432745e+00 1.826004601887e+00 1.828283875301e+00 1.830238705324e+00 1.831179478716e+00 1.831466415044e+00 1.832124438667e+00 1.833786694986e+00 1.836057989517e+00 1.837932483078e+00 1.838806538685e+00 1.839091613740e+00 1.839804172102e+00 1.841539780581e+00 1.843843282565e+00 1.845664695589e+00 1.846438443978e+00 1.846671772384e+00 1.847440284727e+00 1.849292573023e+00 1.851656688958e+00 1.853405634954e+00 1.854027832681e+00 1.854195169332e+00 1.855074650180e+00 1.857098346563e+00 1.859494389711e+00 1.861089825634e+00 1.861544118498e+00 1.861718934222e+00 1.862784997229e+00 1.864975732351e+00 1.867326694292e+00 1.868708998342e+00 1.869024606881e+00 1.869301555201e+00 1.870594761120e+00 1.872884966822e+00 1.875105691024e+00 1.876277262987e+00 1.876534097159e+00 1.876968547591e+00 1.878460340697e+00 1.880763506185e+00 1.882799708635e+00 1.883799090833e+00 1.884081888396e+00 1.884696814635e+00 1.886317287883e+00 1.888557189879e+00 1.890404923404e+00 1.891294398628e+00 1.891660453178e+00 1.892446708274e+00 1.894128383361e+00 1.896251815420e+00 1.897940511976e+00 1.898797676325e+00 1.899284983756e+00 1.900209666701e+00 1.901890586030e+00 1.903880577268e+00 1.905455897567e+00 1.906349164084e+00 1.906978568212e+00 1.907994973024e+00 1.909627192222e+00 1.911488989028e+00 1.913000098260e+00 1.913966043184e+00 1.914726400514e+00 1.915789252203e+00 1.917343024732e+00 1.919090969993e+00 1.920576617740e+00 1.921626046085e+00 1.922491086095e+00 1.923572337634e+00 1.925036109804e+00 1.926684133245e+00 1.928162929740e+00 1.929304934662e+00 1.930265130330e+00 1.931349813863e+00 1.932722845456e+00 1.934277773465e+00 1.935758342583e+00 1.936996469778e+00 1.938051022389e+00 1.939139824001e+00 1.940431951604e+00 1.941899030424e+00 1.943370640540e+00 1.944685482610e+00 1.945829999988e+00 1.946941015758e+00 1.948173373296e+00 1.949555938661e+00 1.950990143215e+00 1.952348632358e+00 1.953578132953e+00 1.954739197875e+00 1.955940418731e+00 1.957243665017e+00 1.958620471271e+00 1.959991870632e+00 1.961292192639e+00 1.962513754526e+00 1.963715150077e+00 1.964963713270e+00 1.966283278965e+00 1.967637759562e+00 1.968971342049e+00 1.970246169858e+00 1.971472294045e+00 1.972702239881e+00 1.973975496793e+00 1.975293193555e+00 1.976623676490e+00 1.977925485726e+00 1.979185507686e+00 1.980423373396e+00 1.981678235440e+00 1.982963991421e+00 1.984270280280e+00 1.985573633081e+00 1.986853398972e+00 1.988113793119e+00 1.989375897645e+00 1.990651484190e+00 1.991936113944e+00 1.993223319248e+00 1.994503987330e+00 1.995780749944e+00 1.997059440652e+00 1.998339870952e+00 1.999614170372e+00 2.000884053896e+00 2.002156412924e+00 2.003434961428e+00 2.004721085773e+00 2.006004305977e+00 2.007276154602e+00 2.008539477683e+00 2.009804744990e+00 2.011079611200e+00 2.012360301693e+00 2.013637426720e+00 2.014905084994e+00 2.016166459832e+00 2.017431840614e+00 2.018702073545e+00 2.019972289800e+00 2.021238142979e+00 2.022499199024e+00 2.023758981233e+00 2.025022052450e+00 2.026286698558e+00 2.027547435368e+00 2.028804566788e+00 2.030059182735e+00 2.031315820654e+00 2.032572320951e+00 2.033828633773e+00 2.035082179848e+00 2.036333502204e+00 2.037584005642e+00 2.038834979187e+00 2.040084376057e+00 2.041334094488e+00 2.042581356265e+00 2.043826824319e+00 2.045071704611e+00 2.046317425649e+00 2.047561688675e+00 2.048804225375e+00 2.050044634251e+00 2.051283737543e+00 2.052522431139e+00 2.053762741326e+00 2.055000780417e+00 2.056235247316e+00 2.057468819198e+00 2.058701030789e+00 2.059933692593e+00 2.061167613140e+00 2.062397926519e+00 2.063625644551e+00 2.064854781014e+00 2.066083201928e+00 2.067310371699e+00 2.068535293909e+00 2.069759726085e+00 2.070985437363e+00 2.072211501294e+00 2.073432822070e+00 2.074651281521e+00 2.075870736205e+00 2.077092884847e+00 2.078313033892e+00 2.079529878347e+00 2.080741371106e+00 2.081952423501e+00 2.083167077127e+00 2.084380611495e+00 2.085589793908e+00 2.086795554883e+00 2.087999540771e+00 2.089203139230e+00 2.090407876123e+00 2.091610066029e+00 2.092809035407e+00 2.094007530940e+00 2.095204883968e+00 2.096401506654e+00 2.097596402876e+00 2.098790405108e+00 2.099984384797e+00 2.101176783726e+00 2.102365195414e+00 2.103551145751e+00 2.104739299824e+00 2.105926997806e+00 2.107111715042e+00 2.108293370242e+00 2.109473223413e+00 2.110651661063e+00 2.111830156214e+00 2.113005218076e+00 2.114178403029e+00 2.115350899001e+00 2.116520960312e+00 2.117689782289e+00 2.118857468218e+00 2.120022218154e+00 2.121186755581e+00 2.122350196726e+00 2.123510117906e+00 2.124669797932e+00 2.125828868839e+00 2.126986205930e+00 2.128139535893e+00 2.129292523678e+00 2.130442640513e+00 2.131592016599e+00 2.132741643716e+00 2.133887068413e+00 2.135031453645e+00 2.136172684527e+00 2.137312662514e+00 2.138451947701e+00 2.139589892475e+00 2.140725147956e+00 2.141858824183e+00 2.142989243753e+00 2.144117906214e+00 2.145246347486e+00 2.146373767142e+00 2.147497711821e+00 2.148618940287e+00 2.149737560662e+00 2.150855054458e+00 2.151972650232e+00 2.153086773200e+00 2.154198469001e+00 2.155308412669e+00 2.156415201829e+00 2.157521133886e+00 2.158625090158e+00 2.159727491948e+00 2.160827775886e+00 2.161925138290e+00 2.163020000987e+00 2.164112884610e+00 2.165204398922e+00 2.166293139354e+00 2.167380613968e+00 2.168465543574e+00 2.169545749202e+00 2.170625268278e+00 2.171702719887e+00 2.172777356003e+00 2.173852351259e+00 2.174922445147e+00 2.175989084110e+00 2.177053572315e+00 2.178116945888e+00 2.179178631993e+00 2.180236806600e+00 2.181290969824e+00 2.182342504295e+00 2.183392381941e+00 2.184440449677e+00 2.185486711749e+00 2.186528376779e+00 2.187564541300e+00 2.188600432712e+00 2.189633646818e+00 2.190665983147e+00 2.191694786748e+00 2.192717417403e+00 2.193737125112e+00 2.194755036409e+00 2.195770266901e+00 2.196784851798e+00 2.197793307514e+00 2.198797168274e+00 2.199798433003e+00 2.200797930305e+00 2.201796086682e+00 2.202789672143e+00 2.203777319118e+00 2.204761164989e+00 2.205743620612e+00 2.206722822279e+00 2.207699838070e+00 2.208671472096e+00 2.209637708026e+00 2.210602843065e+00 2.211563882782e+00 2.212521953660e+00 2.213477400492e+00 2.214425406084e+00 2.215372213790e+00 2.216314620207e+00 2.217253393270e+00 2.218189652295e+00 2.219120575415e+00 2.220046990845e+00 2.220971311876e+00 2.221890354017e+00 2.222806470071e+00 2.223717301409e+00 2.224623976597e+00 2.225527283695e+00 2.226426493484e+00 2.227320282008e+00 2.228209351306e+00 2.229095190194e+00 2.229976415079e+00 2.230853699636e+00 2.231724926783e+00 2.232591519708e+00 2.233453261539e+00 2.234310915102e+00 2.235165367547e+00 2.236013196642e+00 2.236855107082e+00 2.237693537558e+00 2.238525683312e+00 2.239354856178e+00 2.240179034290e+00 2.240996322522e+00 2.241809550106e+00 2.242616434864e+00 2.243418649107e+00 2.244215788144e+00 2.245007444474e+00 2.245794290983e+00 2.246575664899e+00 2.247349580791e+00 2.248118509582e+00 2.248883276621e+00 2.249641384441e+00 2.250395135921e+00 2.251139516776e+00 2.251881064820e+00 2.252615453794e+00 2.253344127243e+00 2.254067382574e+00 2.254783788806e+00 2.255493956827e+00 2.256198306306e+00 2.256895611566e+00 2.257587743972e+00 2.258273426191e+00 2.258951860737e+00 2.259624875931e+00 2.260290328654e+00 2.260949483859e+00 2.261602473359e+00 2.262248493400e+00 2.262886981427e+00 2.263519647969e+00 2.264144949144e+00 2.264763628967e+00 2.265375107543e+00 2.265979337077e+00 2.266577288863e+00 2.267166623932e+00 2.267750079757e+00 2.268325563883e+00 2.268893180803e+00 2.269454518319e+00 2.270008163852e+00 2.270554248305e+00 2.271093399602e+00 2.271623286943e+00 2.272147111798e+00 2.272663428931e+00 2.273170501652e+00 2.273671422791e+00 2.274163273685e+00 2.274647759280e+00 2.275125619449e+00 2.275593375426e+00 2.276055299548e+00 2.276507773121e+00 2.276951204707e+00 2.277388035705e+00 2.277816309675e+00 2.278237136037e+00 2.278649032719e+00 2.279052230737e+00 2.279448447161e+00 2.279834652236e+00 2.280213229850e+00 2.280583904805e+00 2.280945694004e+00 2.281298830846e+00 2.281643527568e+00 2.281980665880e+00 2.282309149662e+00 2.282627517156e+00 2.282938062028e+00 2.283241082469e+00 2.283534122228e+00 2.283819569182e+00 2.284096871721e+00 2.284365077876e+00 2.284624596983e+00 2.284874707671e+00 2.285118046773e+00 2.285352057448e+00 2.285577110385e+00 2.285793587425e+00 2.286002439981e+00 2.286202804790e+00 2.286394320105e+00 2.286577312224e+00 2.286753173286e+00 2.286919141610e+00 2.287077124083e+00 2.287227239780e+00 2.287367996311e+00 2.287502426022e+00 2.287627923623e+00 2.287745631285e+00 2.287855393635e+00 2.287956538744e+00 2.288050021668e+00 2.288135833929e+00 2.288214105657e+00 2.288283707239e+00 2.288346696083e+00 2.288402042638e+00 2.288449868810e+00 2.288490892123e+00 2.288524506737e+00 2.288550055467e+00 2.288569378960e+00 2.288582373079e+00 2.288587328916e+00 2.288587391032e+00 2.288578311086e+00 2.288565297400e+00 2.288544641699e+00 2.288518510369e+00 2.288487486431e+00 2.288448608887e+00 2.288405088188e+00 2.288356211636e+00 2.288301915960e+00 2.288242249265e+00 2.288177238003e+00 2.288109007318e+00 2.288034716801e+00 2.287956584783e+00 2.287874143544e+00 2.287787656347e+00 2.287697753707e+00 2.287603866992e+00 2.287506980983e+00 2.287406702398e+00 2.287303910098e+00 2.287198149039e+00 2.287090579933e+00 2.286980014201e+00 2.286868019364e+00 2.286754745907e+00 2.286640105689e+00 2.286524108378e+00 2.286407776117e+00 2.286290307964e+00 2.286173102263e+00 2.286056087656e+00 2.285939864202e+00 2.285823610032e+00 2.285709336725e+00 2.285595004688e+00 2.285483530503e+00 2.285374959181e+00 2.285267058323e+00 2.285163132421e+00 2.285062639102e+00 2.284964722843e+00 2.284871834380e+00 2.284782241237e+00 2.284697932666e+00 2.284618892225e+00 2.284545011091e+00 2.284476579714e+00 2.284414300930e+00 2.284360183474e+00 2.284313361173e+00 2.284272832479e+00 2.284240685496e+00 2.284217071714e+00 2.284203265225e+00 2.284198274548e+00 2.284202801949e+00 2.284218774306e+00 2.284244355289e+00 2.284282632119e+00 2.284330975171e+00 2.284393494688e+00 2.284468173587e+00 2.284555352774e+00 2.284657861177e+00 2.284773802665e+00 2.284904549088e+00 2.285051312431e+00 2.285213625299e+00 2.285393754545e+00 2.285588439498e+00 2.285802913148e+00 2.286034885033e+00 2.286285031227e+00 2.286555222683e+00 2.286844811967e+00 2.287155645226e+00 2.287486473842e+00 2.287839510636e+00 2.288215075346e+00 2.288611547204e+00 2.289033510262e+00 2.289477901796e+00 2.289948134714e+00 2.290442511026e+00 2.290962492047e+00 2.291509948522e+00 2.292082383809e+00 2.292684123519e+00 2.293313756403e+00 2.293971019328e+00 2.294658390688e+00 2.295374510406e+00 2.296122788498e+00 2.296901490397e+00 2.297711078289e+00 2.298554436098e+00 2.299428450044e+00 2.300338294205e+00 2.301281278176e+00 2.302257449412e+00 2.303270046293e+00 2.304318013869e+00 2.305403578310e+00 2.306525290902e+00 2.307682910632e+00 2.308880192196e+00 2.310115561102e+00 2.311390832059e+00 2.312705130817e+00 2.314058863529e+00 2.315453198503e+00 2.316889019346e+00 2.318368602651e+00 2.319886879898e+00 2.321450090398e+00 2.323056815174e+00 2.324705247735e+00 2.326398959554e+00 2.328137062173e+00 2.329921204443e+00 2.331748843463e+00 2.333623301511e+00 2.335543673040e+00 2.337510533457e+00 2.339524791755e+00 2.341586036127e+00 2.343695537748e+00 2.345852348417e+00 2.348057780294e+00 2.350312673569e+00 2.352615747176e+00 2.354968463615e+00 2.357370127006e+00 2.359822827973e+00 2.362323355394e+00 2.364875049649e+00 2.367477499429e+00 2.370130180362e+00 2.372835286486e+00 2.375588393459e+00 2.378394745869e+00 2.381250917790e+00 2.384159018660e+00 2.387119074421e+00 2.390128612980e+00 2.393191897557e+00 2.396303992648e+00 2.399468863569e+00 2.402684875280e+00 2.405951886404e+00 2.409271589011e+00 2.412640814811e+00 2.416062655158e+00 2.419533614359e+00 2.423055781751e+00 2.426630309130e+00 2.430252956707e+00 2.433928111435e+00 2.437650911059e+00 2.441424362559e+00 2.445248724459e+00 2.449118452432e+00 2.453041620979e+00 2.457009873940e+00 2.461028800722e+00 2.465093636351e+00 2.469205595882e+00 2.473367044909e+00 2.477571929857e+00 2.481824654101e+00 2.486122465732e+00 2.490464713677e+00 2.494853171826e+00 2.499282990948e+00 2.503758665878e+00 2.508275940552e+00 2.512834593590e+00 2.517436347222e+00 2.522076885607e+00 2.526760747571e+00 2.531481078087e+00 2.536241266732e+00 2.541041457413e+00 2.545875488266e+00 2.550749324476e+00 2.555654540909e+00 2.560599301245e+00 2.565575893684e+00 2.570584902873e+00 2.575629599703e+00 2.580701234998e+00 2.585807904741e+00 2.590941055884e+00 2.596103930274e+00 2.601296011829e+00 2.606511714270e+00 2.611757208031e+00 2.617024136913e+00 2.622316785013e+00 2.627631785337e+00 2.632967560625e+00 2.638327072204e+00 2.643702552447e+00 2.649099835643e+00 2.654512867856e+00 2.659941990421e+00 2.665388639177e+00 2.670845304236e+00 2.676319574877e+00 2.681802573115e+00 2.687298222961e+00 2.692802976293e+00 2.698313785530e+00 2.703836363750e+00 2.709360854233e+00 2.714892981909e+00 2.720427625929e+00 2.725963441656e+00 2.731504272775e+00 2.737040334075e+00 2.742581120697e+00 2.748114636993e+00 2.753645250351e+00 2.759173507101e+00 2.764691467794e+00 2.770207416834e+00 2.775709730025e+00 2.781205965599e+00 2.786691389511e+00 2.792160814962e+00 2.797621950206e+00 2.803063852748e+00 2.808493426693e+00 2.813903785024e+00 2.819295048675e+00 2.824670339115e+00 2.830019189338e+00 2.835350845347e+00 2.840656119999e+00 2.845938325221e+00 2.851196999406e+00 2.856424708116e+00 2.861628680094e+00 2.866799115894e+00 2.871942609768e+00 2.877052708036e+00 2.882128079175e+00 2.887174651506e+00 2.892179606598e+00 2.897153644978e+00 2.902088052371e+00 2.906982127247e+00 2.911842269654e+00 2.916653708244e+00 2.921431128918e+00 2.926159547404e+00 2.930846169751e+00 2.935488933992e+00 2.940080468959e+00 2.944631163545e+00 2.949127426077e+00 2.953579100932e+00 2.957978998630e+00 2.962324354809e+00 2.966623496989e+00 2.970862878027e+00 2.975053039019e+00 2.979184733110e+00 2.983259171992e+00 2.987281078785e+00 2.991238007729e+00 2.995143240705e+00 2.998983501652e+00 3.002765496163e+00 3.006487070555e+00 3.010141288413e+00 3.013740161512e+00 3.017267735180e+00 3.020736507935e+00 3.024137706829e+00 3.027470141217e+00 3.030742104325e+00 3.033938345557e+00 3.037073869943e+00 3.040136856114e+00 3.043130416247e+00 3.046058749946e+00 3.048909276155e+00 3.051697882514e+00 3.054408121906e+00 3.057048111173e+00 3.059619086637e+00 3.062109795628e+00 3.064536944605e+00 3.066881921183e+00 3.069158745138e+00 3.071360490878e+00 3.073483213296e+00 3.075540220110e+00 3.077511273966e+00 3.079416971791e+00 3.081242355125e+00 3.082990888576e+00 3.084670576643e+00 3.086264000410e+00 3.087791120842e+00 3.089236001875e+00 3.090607158524e+00 3.091905362102e+00 3.093119300376e+00 3.094268909590e+00 3.095332174310e+00 3.096326431476e+00 3.097243471853e+00 3.098081023990e+00 3.098852577648e+00 3.099537342007e+00 3.100156750469e+00 3.100697723661e+00 3.101162777940e+00 3.101560938715e+00 3.101874859961e+00 3.102126813252e+00 3.102297605173e+00 3.102399430490e+00 3.102432696703e+00 3.102385546053e+00 3.102279743463e+00 3.102092096285e+00 3.101840961396e+00 3.101521135952e+00 3.101125618997e+00 3.100674964877e+00 3.100143014013e+00 3.099555559826e+00 3.098897624721e+00 3.098171246849e+00 3.097390695366e+00 3.096533037268e+00 3.095625505124e+00 3.094647287165e+00 3.093608454316e+00 3.092517880434e+00 3.091353256304e+00 3.090146302284e+00 3.088869791249e+00 3.087540826059e+00 3.086160361930e+00 3.084713674556e+00 3.083228350652e+00 3.081674648914e+00 3.080078744926e+00 3.078429871005e+00 3.076724665142e+00 3.074983533527e+00 3.073177526332e+00 3.071338047692e+00 3.069446085698e+00 3.067504965992e+00 3.065531761205e+00 3.063498860884e+00 3.061438631887e+00 3.059325205852e+00 3.057174525955e+00 3.054990127814e+00 3.052753028021e+00 3.050493161549e+00 3.048182611510e+00 3.045842954086e+00 3.043468562246e+00 3.041049726690e+00 3.038611436958e+00 3.036123929027e+00 3.033615776474e+00 3.031071285351e+00 3.028489035766e+00 3.025890156939e+00 3.023243416975e+00 3.020582773696e+00 3.017883607802e+00 3.015156334167e+00 3.012409607459e+00 3.009620210864e+00 3.006820355251e+00 3.003980876483e+00 3.001119137464e+00 2.998237829458e+00 2.995315569079e+00 2.992385892873e+00 2.989414789990e+00 2.986428909636e+00 2.983417211252e+00 2.980371070138e+00 2.977316706902e+00 2.974220392108e+00 2.971112262807e+00 2.967974517325e+00 2.964807695247e+00 2.961628481316e+00 2.958407005595e+00 2.955176572716e+00 2.951911859494e+00 2.948621739197e+00 2.945314467317e+00 2.941966493627e+00 2.938608807941e+00 2.935211495128e+00 2.931793075414e+00 2.928350062036e+00 2.924868916293e+00 2.921375563336e+00 2.917837633500e+00 2.914280907098e+00 2.910693689134e+00 2.907069266168e+00 2.903427996430e+00 2.899741534489e+00 2.896035997574e+00 2.892293542040e+00 2.888515887241e+00 2.884715721480e+00 2.880869176680e+00 2.877002867208e+00 2.873093427660e+00 2.869150666069e+00 2.865180648257e+00 2.861163479923e+00 2.857124522146e+00 2.853039322572e+00 2.848922570237e+00 2.844773056983e+00 2.840576724192e+00 2.836356934963e+00 2.832087635350e+00 2.827787885493e+00 2.823449546855e+00 2.819068777182e+00 2.814659812014e+00 2.810201026815e+00 2.805713511754e+00 2.801182072173e+00 2.796612602428e+00 2.792010331605e+00 2.787358463496e+00 2.782678798202e+00 2.777953056369e+00 2.773190568953e+00 2.768391200394e+00 2.763546020878e+00 2.758671110079e+00 2.753747626258e+00 2.748790452489e+00 2.743794659891e+00 2.738753151388e+00 2.733679860500e+00 2.728559304988e+00 2.723404461465e+00 2.718206922200e+00 2.712967291832e+00 2.707692508566e+00 2.702368369844e+00 2.697010278827e+00 2.691605960495e+00 2.686159948711e+00 2.680674651239e+00 2.675139144188e+00 2.669566374477e+00 2.663943555547e+00 2.658277254715e+00 2.652564441214e+00 2.646801251956e+00 2.640993856068e+00 2.635130138050e+00 2.629219067723e+00 2.623253533103e+00 2.617232394724e+00 2.611158092623e+00 2.605020738572e+00 2.598827796095e+00 2.592569990228e+00 2.586246820617e+00 2.579859272375e+00 2.573398671306e+00 2.566870386449e+00 2.560262134018e+00 2.553579603511e+00 2.546815850533e+00 2.539967077801e+00 2.533033933286e+00 2.526006445389e+00 2.518890477650e+00 2.511675275091e+00 2.504357682952e+00 2.496940822001e+00 2.489412966903e+00 2.481778270730e+00 2.474027292983e+00 2.466160332113e+00 2.458175697544e+00 2.450064268129e+00 2.441831963769e+00 2.433467756374e+00 2.424976574136e+00 2.416352310395e+00 2.407592247131e+00 2.398701910589e+00 2.389670346828e+00 2.380506043231e+00 2.371205088140e+00 2.361766756665e+00 2.352197717062e+00 2.342491591309e+00 2.332658951541e+00 2.322697464468e+00 2.312612372827e+00 2.302409727773e+00 2.292089193392e+00 2.281666211549e+00 2.271135649537e+00 2.260513587769e+00 2.249805854364e+00 2.239017569641e+00 2.228165901911e+00 2.217252063901e+00 2.206294134217e+00 2.195300472395e+00 2.184281222023e+00 2.173254834448e+00 2.162226522645e+00 2.151217758583e+00 2.140236280330e+00 2.129297277399e+00 2.118419984506e+00 2.107609454590e+00 2.096887418548e+00 2.086262594975e+00 2.075751108790e+00 2.065367193146e+00 2.055116549248e+00 2.045018433161e+00 2.035078557927e+00 2.025309631445e+00 2.015716484703e+00 2.006308566148e+00 1.997094713576e+00 1.988071559785e+00 1.979249606964e+00 1.970625858978e+00 1.962200927415e+00 1.953974166007e+00 1.945936561768e+00 1.938090442876e+00 1.930420530181e+00 1.922923419214e+00 1.915588188870e+00 1.908397774840e+00 1.901347858588e+00 1.894413989683e+00 1.887588510941e+00 1.880852213725e+00 1.874185344316e+00 1.867577323855e+00 1.861001305183e+00 1.854448005728e+00 1.847896180054e+00 1.841325998887e+00 1.834728980599e+00 1.828078664280e+00 1.821370485052e+00 1.814586146755e+00 1.807714337063e+00 1.800748212600e+00 1.793673388304e+00 1.786490435784e+00 1.779189739513e+00 1.771769791764e+00 1.764233823124e+00 1.756578171268e+00 1.748811761175e+00 1.740936676859e+00 1.732962423742e+00 1.724898698280e+00 1.716755576174e+00 1.708547885666e+00 1.700285869639e+00 1.691987540123e+00 1.683669183424e+00 1.675345799028e+00 1.667034886673e+00 1.658752407592e+00 1.650517872880e+00 1.642342932515e+00 1.634249373645e+00 1.626248158453e+00 1.618354468008e+00 1.610582866598e+00 1.602941342507e+00 1.595446809289e+00 1.588101930871e+00 1.580918495911e+00 1.573903105190e+00 1.567057317329e+00 1.560393506067e+00 1.553904272649e+00 1.547602088999e+00 1.541486598939e+00 1.535554191114e+00 1.529818408941e+00 1.524266352768e+00 1.518912750822e+00 1.513755582991e+00 1.508794090792e+00 1.504044063595e+00 1.499491888239e+00 1.495163740403e+00 1.491051147340e+00 1.487164432937e+00 1.483520487467e+00 1.480109107278e+00 1.476960254836e+00 1.474064225918e+00 1.471435712384e+00 1.469089769812e+00 1.467011739227e+00 1.465235189028e+00 1.463736909747e+00 1.462533618968e+00 1.461628197912e+00 1.460998605579e+00 1.460670307632e+00 1.460604672905e+00 1.460815473914e+00 1.461286308863e+00 1.461987339324e+00 1.462934422869e+00 1.464074255660e+00 1.465413841299e+00 1.466925000368e+00 1.468573084673e+00 1.470366083414e+00 1.472243281940e+00 1.474213587903e+00 1.476237724419e+00 1.478284796684e+00 1.480358103160e+00 1.482396683973e+00 1.484409880019e+00 1.486353549475e+00 1.488203363580e+00 1.489950629074e+00 1.491538154885e+00 1.492969831826e+00 1.494192567091e+00 1.495181416403e+00 1.495912357150e+00 1.496324907163e+00 1.496410300347e+00 1.496102200663e+00 1.495371377374e+00 1.494174190962e+00 1.492450839455e+00 1.490177610281e+00 1.487281459706e+00 1.483737481691e+00 1.479491881559e+00 1.474497368823e+00 1.468734612565e+00 1.462141796685e+00 1.454717788896e+00 1.446424787083e+00 1.437248940358e+00 1.427202157232e+00 1.416261631400e+00 1.404470948868e+00 1.391835415290e+00 1.378400839036e+00 1.364223752146e+00 1.349345279183e+00 1.333865654177e+00 1.317846251620e+00 1.301397492927e+00 1.284627699475e+00 1.267640724178e+00 1.250587572351e+00 1.233577868521e+00 1.216775867886e+00 1.200317942308e+00 1.184352056274e+00 1.169048648606e+00 1.154534206036e+00 1.140983968949e+00 1.128521779920e+00 1.117290366025e+00 1.107420049275e+00 1.099001242784e+00 1.092151698964e+00 1.086918259681e+00 1.083368275020e+00 1.081521755500e+00 1.081368631817e+00 1.082903191994e+00 1.086040890449e+00 1.090729393026e+00 1.096846447563e+00 1.104264435722e+00 1.112850772409e+00 1.122412533865e+00 1.132802685105e+00 1.143807685044e+00 1.155246101559e+00 1.166925926231e+00 1.178629632918e+00 1.190200789379e+00 1.201424153779e+00 1.212150459255e+00 1.222221074394e+00 1.231476231623e+00 1.239826005360e+00 1.247135716599e+00 1.253345781549e+00 1.258391460154e+00 1.262225803708e+00 1.264858057744e+00 1.266269297984e+00 1.266513002639e+00 1.265628783136e+00 1.263688520294e+00 1.260790862359e+00 1.257023002223e+00 1.252530378261e+00 1.247422241088e+00 1.241855049981e+00 1.235981811405e+00 1.229941737561e+00 1.223920306660e+00 1.218051387551e+00 1.212511203795e+00 1.207453633136e+00 1.203014887712e+00 1.199361139145e+00 1.196599715493e+00 1.194876141054e+00 1.194286909291e+00 1.194928059287e+00 1.196889056506e+00 1.200207312739e+00 1.204945139427e+00 1.211094225629e+00 1.218646910176e+00 1.227565778250e+00 1.237752949153e+00 1.249122056544e+00 1.261504625851e+00 1.274728230577e+00 1.288576772671e+00 1.302790816816e+00 1.317108782667e+00 1.331211213463e+00 1.344800723314e+00 1.357545208775e+00 1.369125033646e+00 1.379244890278e+00 1.387603741322e+00 1.393975824719e+00 1.398145186847e+00 1.399969313793e+00 1.399373246233e+00 1.396327601598e+00 1.390908890636e+00 1.383233426560e+00 1.373511590299e+00 1.362010221575e+00 1.349035200553e+00 1.334966903617e+00 1.320167152397e+00 1.305039408590e+00 1.289958735532e+00 1.275264983098e+00 1.261276602805e+00 1.248225675823e+00 1.236311500905e+00 1.225655342862e+00 1.216323635188e+00 1.208349594084e+00 1.201706244431e+00 1.196366468571e+00 1.192262273263e+00 1.189319736643e+00 1.187454417577e+00 1.186541213674e+00 1.186446237095e+00 1.186974416459e+00 1.185143470728e+00 1.179937603952e+00 1.175314614512e+00 1.174828655794e+00 1.179028420905e+00 1.184935387664e+00 1.188015323948e+00 1.185137761192e+00 1.176517093600e+00 1.165511672061e+00 1.156366487796e+00 1.151281732141e+00 1.148862552718e+00 1.145118569627e+00 1.136275933433e+00 1.121438337831e+00 1.103394096728e+00 1.087041304697e+00 1.076323382059e+00 1.071666831726e+00 1.069843877169e+00 1.066459983279e+00 1.059166137423e+00 1.049364582074e+00 1.041354784808e+00 1.039418934317e+00 1.044677662924e+00 1.054076208638e+00 1.062354469336e+00 1.065395322937e+00 1.062588350037e+00 1.056876188101e+00 1.052541009588e+00 1.052045090926e+00 1.054089773456e+00 1.054412203558e+00 1.048620292879e+00 1.035070852381e+00 1.016037648779e+00 9.964958321554e-01 9.811399065191e-01 9.714911719486e-01 9.652158845990e-01 9.582482187010e-01 9.480975575743e-01 9.359840950890e-01 9.263858302375e-01 9.241853893794e-01 9.312106596560e-01 9.447676584304e-01 9.593987294594e-01 9.703356435153e-01 9.760407248908e-01 9.783925319346e-01 9.806171020458e-01 9.843158749070e-01 9.876494044312e-01 9.860511550297e-01 9.748881786778e-01 9.522887760415e-01 9.205828705855e-01 8.857505492213e-01 8.551181708605e-01 8.345366927809e-01 8.269871435661e-01 8.337541368395e-01 8.569237885291e-01 8.964057638398e-01 9.276223017660e-01 9.160955765950e-01 8.845257899687e-01 8.568098220973e-01 8.263538656743e-01 7.729714716195e-01 7.041163819394e-01 6.767226485272e-01 7.461099920172e-01 8.773309432354e-01 9.848490564710e-01 1.008505988860e+00 9.348930371995e-01 8.001766424772e-01 6.860572203026e-01 6.728724851208e-01 7.429572386926e-01 8.153260452066e-01 8.470201349065e-01 8.457529286913e-01 8.403297192138e-01 8.443805423815e-01 8.444643216252e-01 8.252271429924e-01 7.974242873360e-01 7.940935617182e-01 8.293780420139e-01 8.711320323707e-01 8.733303803883e-01 8.234147788118e-01 7.670679205790e-01 7.858503838822e-01 8.955419303906e-01 1.013857850752e+00 1.055075617892e+00 9.875993454823e-01 8.535396400377e-01 7.754520665238e-01 8.562771203297e-01 1.016707075227e+00 1.116615297646e+00 1.085800409921e+00 9.416809089765e-01 8.029760469807e-01 8.405954144622e-01 1.033674254067e+00 1.205765270241e+00 1.242825409729e+00 1.122574424021e+00 9.141648355323e-01 7.904431404007e-01 8.931098032345e-01 1.094793145758e+00 1.219161394457e+00 1.195901051000e+00 1.049274531411e+00 8.921592440464e-01 8.784315293156e-01 1.012372358946e+00 1.144056859793e+00 1.165869722706e+00 1.060642673179e+00 8.965940506356e-01 8.141949134218e-01 8.983506771876e-01 1.047155693433e+00 1.128809827684e+00 1.088163644389e+00 9.460215156523e-01 7.954328553790e-01 7.679251419579e-01 8.791536326955e-01 1.004944564116e+00 1.047189272462e+00 9.797981294428e-01 8.415056978059e-01 7.319570705250e-01 7.538600679949e-01 8.760367869307e-01 9.836007552861e-01 1.004293670193e+00 9.279141287607e-01 8.029612591913e-01 7.296531898923e-01 7.826969403988e-01 9.066326206946e-01 9.992241090123e-01 1.006347166110e+00 9.330328917423e-01 8.380333054379e-01 8.063542292341e-01 8.654867821972e-01 9.500094396008e-01 9.865748673003e-01 9.519066233779e-01 8.788146388593e-01 8.353465529898e-01 8.614264057532e-01 9.176831121160e-01 9.355717137009e-01 8.836848512150e-01 7.903280148449e-01 7.350852153230e-01 7.759976296905e-01 8.653174658715e-01 9.144441903587e-01 8.793526047045e-01 7.821380609142e-01 7.089908753593e-01 7.455356381923e-01 8.567581996307e-01 9.404237221080e-01 9.380093292943e-01 8.592948392505e-01 7.784890309566e-01 7.863922938102e-01 8.784356300143e-01 9.625475775605e-01 9.707128631221e-01 9.016235863465e-01 8.206781264061e-01 8.184428873303e-01 9.031332731531e-01 9.881749638819e-01 9.995817100727e-01 9.296415434945e-01 8.447378005635e-01 8.488510267931e-01 9.621062781258e-01
 1.811483889359e+00 1.811482481032e+00 1.811863302678e+00 1.813442397058e+00 1.815813422930e+00 1.817796474521e+00 1.818627911931e+00 1.818722429867e+00 1.819256665673e+00 1.820962695486e+00 1.823361312570e+00 1.825253770988e+00 1.825991611539e+00 1.826142528172e+00 1.826873659246e+00 1.828736707209e+00 1.831116205169e+00 1.832872859715e+00 1.833512717757e+00 1.833700390590e+00 1.834581902567e+00 1.836577897704e+00 1.838931940950e+00 1.840516717507e+00 1.841021437437e+00 1.841254760396e+00 1.842294128984e+00 1.844380827555e+00 1.846687128641e+00 1.848162821212e+00 1.848607560416e+00 1.848883742093e+00 1.850035961560e+00 1.852204860027e+00 1.854478586025e+00 1.855842739917e+00 1.856224650527e+00 1.856566404820e+00 1.857857834209e+00 1.860112254166e+00 1.862342506628e+00 1.863579978704e+00 1.863891611082e+00 1.864318267299e+00 1.865777842133e+00 1.868102517623e+00 1.870227428604e+00 1.871312719483e+00 1.871606024952e+00 1.872166879483e+00 1.873771491073e+00 1.876110439288e+00 1.878122347149e+00 1.879093697593e+00 1.879391527847e+00 1.880065040112e+00 1.881766662321e+00 1.884096781301e+00 1.886025678519e+00 1.886929103213e+00 1.887224862355e+00 1.887953056037e+00 1.889728708426e+00 1.892091846065e+00 1.893968555458e+00 1.894770692845e+00 1.895011130096e+00 1.895795136828e+00 1.897689566453e+00 1.900117170854e+00 1.901919356715e+00 1.902566312425e+00 1.902737428472e+00 1.903632323676e+00 1.905704480587e+00 1.908166495251e+00 1.909813302461e+00 1.910284384545e+00 1.910460828597e+00 1.911546897835e+00 1.913791806391e+00 1.916210247524e+00 1.917637369248e+00 1.917964064728e+00 1.918243476293e+00 1.919564486065e+00 1.921914564005e+00 1.924198721155e+00 1.925407027054e+00 1.925670729381e+00 1.926112488013e+00 1.927639352878e+00 1.930003799451e+00 1.932098674116e+00 1.933128825001e+00 1.933418569052e+00 1.934047199949e+00 1.935708597949e+00 1.938008377951e+00 1.939908130728e+00 1.940824481835e+00 1.941201323556e+00 1.942007056530e+00 1.943731921342e+00 1.945913405319e+00 1.947649134431e+00 1.948533122907e+00 1.949036173644e+00 1.949985547028e+00 1.951711363933e+00 1.953752898594e+00 1.955373106785e+00 1.956294626612e+00 1.956943889462e+00 1.957988440500e+00 1.959663477430e+00 1.961573543174e+00 1.963127699679e+00 1.964124498076e+00 1.964908070228e+00 1.966000478727e+00 1.967594658092e+00 1.969389854356e+00 1.970916540356e+00 1.971997227254e+00 1.972889933768e+00 1.974001896329e+00 1.975503771999e+00 1.977195217969e+00 1.978715048940e+00 1.979890835594e+00 1.980881137437e+00 1.981997729445e+00 1.983408028484e+00 1.985003702950e+00 1.986525155661e+00 1.987798471904e+00 1.988884143568e+00 1.990006069407e+00 1.991334442486e+00 1.992841415030e+00 1.994351791011e+00 1.995703029249e+00 1.996882146401e+00 1.998026662896e+00 1.999293612115e+00 2.000714209795e+00 2.002187049024e+00 2.003583437738e+00 2.004848730081e+00 2.006044446816e+00 2.007280095689e+00 2.008620302937e+00 2.010035140517e+00 2.011444561772e+00 2.012781190941e+00 2.014040065226e+00 2.015276804835e+00 2.016561373649e+00 2.017916945149e+00 2.019309739853e+00 2.020680919139e+00 2.021991750918e+00 2.023254837971e+00 2.024520831866e+00 2.025831179342e+00 2.027186341244e+00 2.028553700379e+00 2.029892814779e+00 2.031190244626e+00 2.032465454529e+00 2.033756212476e+00 2.035079456088e+00 2.036423690860e+00 2.037764264641e+00 2.039081523466e+00 2.040380304717e+00 2.041679515855e+00 2.042992695517e+00 2.044315334539e+00 2.045638835221e+00 2.046957330604e+00 2.048272100523e+00 2.049588417635e+00 2.050906294839e+00 2.052218627653e+00 2.053526865109e+00 2.054836554190e+00 2.056153420110e+00 2.057477137402e+00 2.058798256334e+00 2.060108671008e+00 2.061410144208e+00 2.062713292825e+00 2.064025847688e+00 2.065344076706e+00 2.066659495562e+00 2.067965334777e+00 2.069265298358e+00 2.070568754230e+00 2.071877889843e+00 2.073186824778e+00 2.074490355182e+00 2.075790048197e+00 2.077088831456e+00 2.078390210254e+00 2.079693195071e+00 2.080993116345e+00 2.082288390732e+00 2.083582627406e+00 2.084878356475e+00 2.086173574587e+00 2.087468664197e+00 2.088761300015e+00 2.090052009441e+00 2.091341731840e+00 2.092632362826e+00 2.093921836006e+00 2.095210357033e+00 2.096496510377e+00 2.097781859707e+00 2.099066500961e+00 2.100352348641e+00 2.101636729672e+00 2.102918859415e+00 2.104199226442e+00 2.105477719957e+00 2.106756285423e+00 2.108036284223e+00 2.109315743324e+00 2.110590182386e+00 2.111862949692e+00 2.113135676957e+00 2.114409966089e+00 2.115684058262e+00 2.116954054732e+00 2.118222510298e+00 2.119491843123e+00 2.120761482585e+00 2.122029930557e+00 2.123295704042e+00 2.124560977030e+00 2.125828308567e+00 2.127094420664e+00 2.128358492386e+00 2.129618132393e+00 2.130878616490e+00 2.132142216618e+00 2.133404421427e+00 2.134662641994e+00 2.135916557845e+00 2.137169725964e+00 2.138425668554e+00 2.139681639780e+00 2.140932673626e+00 2.142180275751e+00 2.143425871249e+00 2.144672714596e+00 2.145921180862e+00 2.147165487894e+00 2.148407088070e+00 2.149648143104e+00 2.150889127591e+00 2.152126502827e+00 2.153365760380e+00 2.154603426706e+00 2.155840353817e+00 2.157076131911e+00 2.158307999986e+00 2.159538548384e+00 2.160770663872e+00 2.162001327117e+00 2.163230941115e+00 2.164457285826e+00 2.165680163420e+00 2.166902633086e+00 2.168125661899e+00 2.169345586978e+00 2.170563660678e+00 2.171780864514e+00 2.172996344199e+00 2.174210960468e+00 2.175422874891e+00 2.176633090909e+00 2.177843464449e+00 2.179052708102e+00 2.180258376467e+00 2.181464068301e+00 2.182668613799e+00 2.183871698401e+00 2.185072719117e+00 2.186271593313e+00 2.187467966199e+00 2.188664885427e+00 2.189861081914e+00 2.191054297346e+00 2.192245298440e+00 2.193434993441e+00 2.194620993791e+00 2.195808639375e+00 2.196994057566e+00 2.198178510376e+00 2.199359160350e+00 2.200537899558e+00 2.201715966360e+00 2.202893066729e+00 2.204069063816e+00 2.205241383598e+00 2.206412603086e+00 2.207580480494e+00 2.208747620077e+00 2.209914559744e+00 2.211079202059e+00 2.212241044908e+00 2.213401516125e+00 2.214558598054e+00 2.215715004842e+00 2.216870481316e+00 2.218023829617e+00 2.219175585066e+00 2.220325140209e+00 2.221471398314e+00 2.222616229740e+00 2.223759708058e+00 2.224900992065e+00 2.226041003366e+00 2.227178312014e+00 2.228313227096e+00 2.229445734358e+00 2.230576545540e+00 2.231705731538e+00 2.232834109958e+00 2.233958200799e+00 2.235079196317e+00 2.236199587695e+00 2.237317663662e+00 2.238434677838e+00 2.239549347485e+00 2.240658461920e+00 2.241766055265e+00 2.242872275601e+00 2.243976792630e+00 2.245079482201e+00 2.246178803359e+00 2.247272530025e+00 2.248366275600e+00 2.249458055765e+00 2.250547454782e+00 2.251635174033e+00 2.252716447767e+00 2.253795417642e+00 2.254872807792e+00 2.255948221858e+00 2.257022713403e+00 2.258092157145e+00 2.259156212597e+00 2.260218674576e+00 2.261279207095e+00 2.262338009973e+00 2.263394089394e+00 2.264443760503e+00 2.265490461782e+00 2.266535469913e+00 2.267578431732e+00 2.268618812102e+00 2.269654785947e+00 2.270684895766e+00 2.271714168461e+00 2.272739421593e+00 2.273763294812e+00 2.274783645363e+00 2.275799131868e+00 2.276810683516e+00 2.277820281664e+00 2.278826162860e+00 2.279829446425e+00 2.280827764955e+00 2.281822732639e+00 2.282815179877e+00 2.283802924378e+00 2.284786762733e+00 2.285767779750e+00 2.286744604975e+00 2.287718711812e+00 2.288687908791e+00 2.289652007291e+00 2.290613144696e+00 2.291569227609e+00 2.292523434962e+00 2.293473411161e+00 2.294417216368e+00 2.295356914403e+00 2.296291994309e+00 2.297224330242e+00 2.298152716906e+00 2.299075325609e+00 2.299993243928e+00 2.300906746543e+00 2.301814303949e+00 2.302719358276e+00 2.303619802173e+00 2.304514662075e+00 2.305405170451e+00 2.306289464528e+00 2.307169615397e+00 2.308045416246e+00 2.308916683146e+00 2.309782456112e+00 2.310642848746e+00 2.311497180335e+00 2.312346835368e+00 2.313192046928e+00 2.314031435642e+00 2.314866437969e+00 2.315694485788e+00 2.316516814840e+00 2.317334783813e+00 2.318146271682e+00 2.318953228085e+00 2.319753964183e+00 2.320548102683e+00 2.321337314980e+00 2.322120540469e+00 2.322897201097e+00 2.323669152584e+00 2.324433824949e+00 2.325192970653e+00 2.325945588680e+00 2.326692225835e+00 2.327433105741e+00 2.328166619294e+00 2.328894322094e+00 2.329615940945e+00 2.330329831566e+00 2.331038032418e+00 2.331739774511e+00 2.332433796577e+00 2.333121716628e+00 2.333802729790e+00 2.334476187812e+00 2.335144379821e+00 2.335803818503e+00 2.336458388878e+00 2.337104024391e+00 2.337742046159e+00 2.338374449781e+00 2.338998491976e+00 2.339615500045e+00 2.340225386975e+00 2.340827699860e+00 2.341422971706e+00 2.342008904958e+00 2.342588660612e+00 2.343161912011e+00 2.343724249312e+00 2.344282117596e+00 2.344830310625e+00 2.345371528392e+00 2.345904734675e+00 2.346428636748e+00 2.346946079416e+00 2.347455776039e+00 2.347955686370e+00 2.348447951256e+00 2.348931742443e+00 2.349409477475e+00 2.349877925158e+00 2.350335782458e+00 2.350787590507e+00 2.351230329509e+00 2.351664672254e+00 2.352091141267e+00 2.352507739214e+00 2.352917838642e+00 2.353317127354e+00 2.353709051480e+00 2.354093671470e+00 2.354467610451e+00 2.354833500042e+00 2.355191374201e+00 2.355540271878e+00 2.355880394780e+00 2.356211834355e+00 2.356535269973e+00 2.356849856121e+00 2.357155009705e+00 2.357453069638e+00 2.357740513901e+00 2.358020927145e+00 2.358291344260e+00 2.358554392926e+00 2.358809368363e+00 2.359053897951e+00 2.359291210538e+00 2.359520327827e+00 2.359739720400e+00 2.359950898493e+00 2.360154145221e+00 2.360347859657e+00 2.360535287727e+00 2.360712884985e+00 2.360883071232e+00 2.361045036731e+00 2.361198273418e+00 2.361343913002e+00 2.361480590506e+00 2.361610354213e+00 2.361731567955e+00 2.361845475601e+00 2.361951555399e+00 2.362049295452e+00 2.362140510824e+00 2.362224225597e+00 2.362299939928e+00 2.362370299654e+00 2.362432025395e+00 2.362485913499e+00 2.362534209350e+00 2.362574875649e+00 2.362610206349e+00 2.362637525941e+00 2.362659898130e+00 2.362675248665e+00 2.362684523469e+00 2.362687612024e+00 2.362685253635e+00 2.362677652522e+00 2.362664031946e+00 2.362645424597e+00 2.362621672397e+00 2.362592976434e+00 2.362558456448e+00 2.362521758374e+00 2.362479565976e+00 2.362433479917e+00 2.362383021047e+00 2.362328934459e+00 2.362271892418e+00 2.362211704434e+00 2.362147564995e+00 2.362081448743e+00 2.362012206563e+00 2.361941172810e+00 2.361869030262e+00 2.361793531317e+00 2.361718139844e+00 2.361641189270e+00 2.361562269170e+00 2.361484180913e+00 2.361405081694e+00 2.361326684296e+00 2.361247798961e+00 2.361170503876e+00 2.361094057647e+00 2.361017471459e+00 2.360944771425e+00 2.360872249338e+00 2.360803293316e+00 2.360736628706e+00 2.360672765951e+00 2.360613619994e+00 2.360557265737e+00 2.360505527514e+00 2.360458256557e+00 2.360415638795e+00 2.360379655355e+00 2.360347832081e+00 2.360324115927e+00 2.360306215024e+00 2.360295367627e+00 2.360292882490e+00 2.360296956773e+00 2.360311596241e+00 2.360333647505e+00 2.360365525665e+00 2.360407878150e+00 2.360459990436e+00 2.360523328393e+00 2.360596227789e+00 2.360683249630e+00 2.360782533246e+00 2.360892298391e+00 2.361018429192e+00 2.361156961820e+00 2.361309803138e+00 2.361479002270e+00 2.361661761862e+00 2.361862080623e+00 2.362078529308e+00 2.362311084072e+00 2.362562045861e+00 2.362831012075e+00 2.363119787744e+00 2.363426697908e+00 2.363754978881e+00 2.364102260831e+00 2.364471869940e+00 2.364862906054e+00 2.365275020984e+00 2.365711398668e+00 2.366170236482e+00 2.366654011185e+00 2.367161806597e+00 2.367694410643e+00 2.368254405252e+00 2.368839246838e+00 2.369451273387e+00 2.370092048655e+00 2.370759797460e+00 2.371457464712e+00 2.372183112287e+00 2.372940348643e+00 2.373727114674e+00 2.374544898938e+00 2.375395816505e+00 2.376277297788e+00 2.377193660200e+00 2.378142616452e+00 2.379125215141e+00 2.380143806489e+00 2.381196050305e+00 2.382286441109e+00 2.383410689088e+00 2.384572713723e+00 2.385773778073e+00 2.387011799562e+00 2.388288696765e+00 2.389604130773e+00 2.390960370985e+00 2.392356196399e+00 2.393792760772e+00 2.395271214248e+00 2.396790016869e+00 2.398353002224e+00 2.399958003005e+00 2.401605717174e+00 2.403296837757e+00 2.405033300887e+00 2.406814572204e+00 2.408639165727e+00 2.410510344491e+00 2.412426769430e+00 2.414390387021e+00 2.416400041186e+00 2.418455743183e+00 2.420560047837e+00 2.422711420601e+00 2.424911761739e+00 2.427159773557e+00 2.429456305783e+00 2.431801587551e+00 2.434196652679e+00 2.436641242351e+00 2.439134357803e+00 2.441678826965e+00 2.444272154218e+00 2.446916004307e+00 2.449610281827e+00 2.452355154271e+00 2.455151623664e+00 2.457997362632e+00 2.460895626744e+00 2.463843911950e+00 2.466843054430e+00 2.469895172259e+00 2.472995087525e+00 2.476148195976e+00 2.479352266090e+00 2.482606722985e+00 2.485913175664e+00 2.489268830959e+00 2.492677616213e+00 2.496135277668e+00 2.499644462871e+00 2.503203742892e+00 2.506812409151e+00 2.510472918894e+00 2.514180656192e+00 2.517938938729e+00 2.521746859361e+00 2.525602704598e+00 2.529508495334e+00 2.533459984902e+00 2.537462490463e+00 2.541511434168e+00 2.545605879062e+00 2.549748942057e+00 2.553936415497e+00 2.558171792491e+00 2.562450567733e+00 2.566774580729e+00 2.571144570933e+00 2.575554788507e+00 2.580010916255e+00 2.584507883265e+00 2.589048778670e+00 2.593628414408e+00 2.598248979271e+00 2.602912181090e+00 2.607610228181e+00 2.612351160564e+00 2.617126548302e+00 2.621939090141e+00 2.626789541953e+00 2.631672029948e+00 2.636594008867e+00 2.641546124376e+00 2.646532022999e+00 2.651550181795e+00 2.656598498549e+00 2.661679377288e+00 2.666786286026e+00 2.671922971648e+00 2.677086977848e+00 2.682276622481e+00 2.687493886028e+00 2.692731562488e+00 2.697997446311e+00 2.703281001581e+00 2.708587559737e+00 2.713915362746e+00 2.719259625841e+00 2.724626416329e+00 2.730005324993e+00 2.735401986580e+00 2.740813861968e+00 2.746236852670e+00 2.751676134531e+00 2.757121698070e+00 2.762581855038e+00 2.768048436858e+00 2.773521667523e+00 2.779005298309e+00 2.784489201406e+00 2.789981726167e+00 2.795472167754e+00 2.800967377701e+00 2.806464159972e+00 2.811955932313e+00 2.817451098061e+00 2.822937318434e+00 2.828421544120e+00 2.833901761238e+00 2.839370134899e+00 2.844836589996e+00 2.850285794320e+00 2.855729965955e+00 2.861160254640e+00 2.866575176104e+00 2.871979030833e+00 2.877362851067e+00 2.882734493862e+00 2.888083771013e+00 2.893414026347e+00 2.898724943726e+00 2.904010275042e+00 2.909277903629e+00 2.914514493435e+00 2.919729541007e+00 2.924916053161e+00 2.930071936555e+00 2.935202993248e+00 2.940296629289e+00 2.945364384958e+00 2.950395435898e+00 2.955392261357e+00 2.960356475143e+00 2.965277363547e+00 2.970167472010e+00 2.975013064774e+00 2.979819259983e+00 2.984586109526e+00 2.989305200768e+00 2.993987695789e+00 2.998617011653e+00 3.003205875650e+00 3.007746136339e+00 3.012234774570e+00 3.016680374214e+00 3.021067214137e+00 3.025409683555e+00 3.029695346467e+00 3.033926839142e+00 3.038107855913e+00 3.042226128592e+00 3.046295620496e+00 3.050299893922e+00 3.054248593455e+00 3.058140311717e+00 3.061964256278e+00 3.065735530817e+00 3.069435704988e+00 3.073078537091e+00 3.076655520015e+00 3.080163754314e+00 3.083614006078e+00 3.086988538572e+00 3.090302906678e+00 3.093544325808e+00 3.096715720680e+00 3.099824973576e+00 3.102853200938e+00 3.105820834875e+00 3.108708633319e+00 3.111527128491e+00 3.114275642372e+00 3.116943554434e+00 3.119546311662e+00 3.122065491253e+00 3.124515467236e+00 3.126888290269e+00 3.129181605062e+00 3.131406893419e+00 3.133544223231e+00 3.135614117440e+00 3.137601636949e+00 3.139510169026e+00 3.141346334550e+00 3.143094343796e+00 3.144774014211e+00 3.146366133878e+00 3.147882880189e+00 3.149323283268e+00 3.150675641335e+00 3.151960063775e+00 3.153153861110e+00 3.154275567831e+00 3.155316203285e+00 3.156271093837e+00 3.157157188167e+00 3.157950663690e+00 3.158675626564e+00 3.159315752590e+00 3.159874744155e+00 3.160362688819e+00 3.160759576864e+00 3.161091090232e+00 3.161334540856e+00 3.161503010173e+00 3.161597950828e+00 3.161604017909e+00 3.161546536719e+00 3.161400894564e+00 3.161185723753e+00 3.160894080952e+00 3.160519896782e+00 3.160083788360e+00 3.159559179856e+00 3.158972264311e+00 3.158307266886e+00 3.157566397580e+00 3.156763910989e+00 3.155874882998e+00 3.154930079415e+00 3.153906145113e+00 3.152813880750e+00 3.151660608508e+00 3.150426049041e+00 3.149140947874e+00 3.147776419236e+00 3.146353496312e+00 3.144868204809e+00 3.143308296408e+00 3.141702743745e+00 3.140019492022e+00 3.138285231336e+00 3.136489104713e+00 3.134627902401e+00 3.132722265257e+00 3.130743675939e+00 3.128722002155e+00 3.126637694920e+00 3.124498928149e+00 3.122317137824e+00 3.120066856911e+00 3.117781039771e+00 3.115435037151e+00 3.113041586610e+00 3.110606007990e+00 3.108108747886e+00 3.105582642354e+00 3.102996184615e+00 3.100373440434e+00 3.097707716901e+00 3.094988894255e+00 3.092244429803e+00 3.089441913028e+00 3.086611518600e+00 3.083737490267e+00 3.080818325440e+00 3.077876192715e+00 3.074879341338e+00 3.071861603692e+00 3.068798759694e+00 3.065701749052e+00 3.062580185548e+00 3.059409039299e+00 3.056222349166e+00 3.052989702108e+00 3.049731590888e+00 3.046445604959e+00 3.043116251142e+00 3.039774344478e+00 3.036386095382e+00 3.032979429221e+00 3.029542871410e+00 3.026068919878e+00 3.022583981482e+00 3.019052771963e+00 3.015508625099e+00 3.011930602065e+00 3.008321543167e+00 3.004698860212e+00 3.001032266517e+00 2.997354921080e+00 2.993640206235e+00 2.989901638787e+00 2.986144597002e+00 2.982345565081e+00 2.978538425124e+00 2.974690574961e+00 2.970822427910e+00 2.966930958798e+00 2.963000921628e+00 2.959060393470e+00 2.955077447657e+00 2.951077639317e+00 2.947047933777e+00 2.942984451423e+00 2.938906372521e+00 2.934784775144e+00 2.930647521773e+00 2.926475718934e+00 2.922273936199e+00 2.918052185839e+00 2.913786099948e+00 2.909505822884e+00 2.905185685882e+00 2.900838210393e+00 2.896465936069e+00 2.892051020878e+00 2.887620663416e+00 2.883147066531e+00 2.878647623218e+00 2.874120249234e+00 2.869552003405e+00 2.864965004795e+00 2.860332612397e+00 2.855678552125e+00 2.850989563851e+00 2.846263198045e+00 2.841515740964e+00 2.836723147001e+00 2.831909402049e+00 2.827057014252e+00 2.822171622366e+00 2.817260518434e+00 2.812306644263e+00 2.807331230014e+00 2.802314214161e+00 2.797269118401e+00 2.792193863614e+00 2.787077366211e+00 2.781938957439e+00 2.776758650664e+00 2.771552652519e+00 2.766311904629e+00 2.761034454396e+00 2.755733691343e+00 2.750388846892e+00 2.745019967953e+00 2.739614019652e+00 2.734172733827e+00 2.728704619717e+00 2.723193353651e+00 2.717657363362e+00 2.712081663900e+00 2.706471921765e+00 2.700831077362e+00 2.695146430309e+00 2.689435444262e+00 2.683678582327e+00 2.677888029326e+00 2.672060054254e+00 2.666187138748e+00 2.660280539007e+00 2.654325596292e+00 2.648331782843e+00 2.642291948562e+00 2.636204326246e+00 2.630073672591e+00 2.623887776426e+00 2.617656041140e+00 2.611366949912e+00 2.605022131487e+00 2.598622457328e+00 2.592157006096e+00 2.585634646023e+00 2.579040757073e+00 2.572381392923e+00 2.565649260579e+00 2.558838345854e+00 2.551955972165e+00 2.544984120032e+00 2.537930968462e+00 2.530787514496e+00 2.523549275775e+00 2.516218195630e+00 2.508780345212e+00 2.501243981497e+00 2.493595240633e+00 2.485833253329e+00 2.477958743671e+00 2.469958491419e+00 2.461841320331e+00 2.453591341855e+00 2.445212510211e+00 2.436700909388e+00 2.428049139775e+00 2.419263463020e+00 2.410329449616e+00 2.401256935613e+00 2.392037232680e+00 2.382669262546e+00 2.373159737127e+00 2.363496795842e+00 2.353693401476e+00 2.343739971971e+00 2.333643361136e+00 2.323408805664e+00 2.313030494843e+00 2.302522981958e+00 2.291881742293e+00 2.281117653245e+00 2.270236565869e+00 2.259238420659e+00 2.248143000775e+00 2.236947433587e+00 2.225668019838e+00 2.214312923820e+00 2.202889105745e+00 2.191417125295e+00 2.179898003923e+00 2.168352090550e+00 2.156790750713e+00 2.145225258766e+00 2.133676079005e+00 2.122148339297e+00 2.110665910682e+00 2.099237594137e+00 2.087879047167e+00 2.076608479913e+00 2.065434269423e+00 2.054377534599e+00 2.043443547513e+00 2.032651141354e+00 2.022010993015e+00 2.011530057385e+00 2.001226013777e+00 1.991098033366e+00 1.981162717036e+00 1.971419345990e+00 1.961873865834e+00 1.952533167050e+00 1.943390367239e+00 1.934453599209e+00 1.925714864291e+00 1.917170389278e+00 1.908820127180e+00 1.900645444465e+00 1.892650811206e+00 1.884815105557e+00 1.877131925377e+00 1.869587812755e+00 1.862163066947e+00 1.854852572221e+00 1.847630670231e+00 1.840486948023e+00 1.833403852461e+00 1.826360551097e+00 1.819348822381e+00 1.812342131110e+00 1.805335466255e+00 1.798307398784e+00 1.791243410846e+00 1.784139438611e+00 1.776973405114e+00 1.769746446509e+00 1.762443918235e+00 1.755061701804e+00 1.747601180864e+00 1.740051800534e+00 1.732422699035e+00 1.724709143980e+00 1.716919786508e+00 1.709060781822e+00 1.701136457938e+00 1.693162065016e+00 1.685143766525e+00 1.677099479166e+00 1.669039216377e+00 1.660976338924e+00 1.652932620361e+00 1.644916451394e+00 1.636950206736e+00 1.629045891321e+00 1.621220772660e+00 1.613489847474e+00 1.605865929915e+00 1.598366514616e+00 1.590997490783e+00 1.583776595465e+00 1.576707630966e+00 1.569800627979e+00 1.563067078975e+00 1.556501771375e+00 1.550122503841e+00 1.543919609343e+00 1.537900305098e+00 1.532069976810e+00 1.526416569247e+00 1.520955654469e+00 1.515670592941e+00 1.510571853169e+00 1.505656873319e+00 1.500917419752e+00 1.496369549749e+00 1.491995406452e+00 1.487813297015e+00 1.483817068226e+00 1.480006884711e+00 1.476401839410e+00 1.472984325416e+00 1.469783436770e+00 1.466788064314e+00 1.464007143864e+00 1.461458369137e+00 1.459125003569e+00 1.457039581522e+00 1.455182297733e+00 1.453565528137e+00 1.452201722341e+00 1.451063496990e+00 1.450183931573e+00 1.449529091930e+00 1.449109763985e+00 1.448922107143e+00 1.448932638967e+00 1.449166545971e+00 1.449575162786e+00 1.450166658355e+00 1.450924632228e+00 1.451809559677e+00 1.452841046284e+00 1.453961604656e+00 1.455180465140e+00 1.456471783078e+00 1.457800875387e+00 1.459180177415e+00 1.460553277517e+00 1.461932463239e+00 1.463283678611e+00 1.464580606037e+00 1.465829094650e+00 1.466972202533e+00 1.468021505371e+00 1.468933691384e+00 1.469682981903e+00 1.470261697392e+00 1.470608116699e+00 1.470723573843e+00 1.470547709499e+00 1.470053006666e+00 1.469206534480e+00 1.467944538349e+00 1.466251715700e+00 1.464053644305e+00 1.461323872265e+00 1.458010138378e+00 1.454056971788e+00 1.449442943704e+00 1.444098864017e+00 1.438013900309e+00 1.431140254170e+00 1.423451018000e+00 1.414945531968e+00 1.405584611548e+00 1.395396064832e+00 1.384368299914e+00 1.372525275179e+00 1.359907662923e+00 1.346534762931e+00 1.332485920112e+00 1.317804295994e+00 1.302578458940e+00 1.286899051997e+00 1.270849568288e+00 1.254565618910e+00 1.238138428145e+00 1.221718104556e+00 1.205432619195e+00 1.189416899448e+00 1.173837990331e+00 1.158818888683e+00 1.144536123244e+00 1.131122469420e+00 1.118727677483e+00 1.107501311552e+00 1.097552025492e+00 1.089024232845e+00 1.081996836086e+00 1.076568433564e+00 1.072799798875e+00 1.070717779380e+00 1.070360123864e+00 1.071682449159e+00 1.074671768617e+00 1.079242278265e+00 1.085299087530e+00 1.092741305872e+00 1.101396790299e+00 1.111139492118e+00 1.121767828821e+00 1.133107305402e+00 1.144971707924e+00 1.157137453569e+00 1.169444665733e+00 1.181667110698e+00 1.193638788933e+00 1.205188633065e+00 1.216133857813e+00 1.226364630091e+00 1.235721213513e+00 1.244119879199e+00 1.251470982934e+00 1.257696385549e+00 1.262780841558e+00 1.266672905317e+00 1.269398971475e+00 1.270967900503e+00 1.271417752639e+00 1.270822300695e+00 1.269233702943e+00 1.266769919253e+00 1.263511401318e+00 1.259584041402e+00 1.255117211441e+00 1.250222513782e+00 1.245066657873e+00 1.239765423900e+00 1.234476746300e+00 1.229348081708e+00 1.224510848239e+00 1.220130741322e+00 1.216326442487e+00 1.213252481263e+00 1.211031911646e+00 1.209784467938e+00 1.209637539803e+00 1.210668390964e+00 1.212985071842e+00 1.216636192534e+00 1.221667849939e+00 1.228102603544e+00 1.235905638499e+00 1.245049694174e+00 1.255426660602e+00 1.266918732857e+00 1.279361115177e+00 1.292533223518e+00 1.306209281352e+00 1.320092012219e+00 1.333890261556e+00 1.347269869817e+00 1.359890426886e+00 1.371425098827e+00 1.381525712385e+00 1.389901243880e+00 1.396264353517e+00 1.400384608368e+00 1.402090439562e+00 1.401252151758e+00 1.397841395787e+00 1.391871107085e+00 1.383453698714e+00 1.372771908421e+00 1.360060953756e+00 1.345652367521e+00 1.329887641090e+00 1.313174545224e+00 1.295925939546e+00 1.278546420579e+00 1.261447463101e+00 1.244973274381e+00 1.229445658938e+00 1.215115075212e+00 1.202166286215e+00 1.190736952385e+00 1.180884138493e+00 1.172640271845e+00 1.165972914374e+00 1.160824614936e+00 1.157110495340e+00 1.154701520642e+00 1.153447546552e+00 1.153148214143e+00 1.150954626540e+00 1.145639456365e+00 1.141110079896e+00 1.140871982451e+00 1.145437967468e+00 1.151831642287e+00 1.155550408649e+00 1.153501762720e+00 1.145916264485e+00 1.136107452313e+00 1.128209937873e+00 1.124281296486e+00 1.122805262094e+00 1.119737266933e+00 1.111299210297e+00 1.096600606725e+00 1.078398672568e+00 1.061520475950e+00 1.049836878540e+00 1.043743864126e+00 1.040058054309e+00 1.034485317686e+00 1.024811391865e+00 1.012593140114e+00 1.002292844914e+00 9.983468430730e-01 1.001974639695e+00 1.010157333619e+00 1.017661504743e+00 1.020434985715e+00 1.017975234626e+00 1.013313329867e+00 1.010711305629e+00 1.012448903444e+00 1.016964856180e+00 1.019785401334e+00 1.016470137065e+00 1.005466800021e+00 9.891636325958e-01 9.725507675854e-01 9.601836967848e-01 9.533540260013e-01 9.495798011346e-01 9.448539333972e-01 9.369334830959e-01 9.273321686058e-01 9.206907515392e-01 9.217963402985e-01 9.321630012236e-01 9.487601425921e-01 9.659474613653e-01 9.789335817680e-01 9.861930476873e-01 9.895190756734e-01 9.919271006557e-01 9.947767968392e-01 9.961065547726e-01 9.914285738386e-01 9.763932724354e-01 9.495769964878e-01 9.139128287397e-01 8.761312317850e-01 8.443541936746e-01 8.250018825605e-01 8.210479947321e-01 8.330154845975e-01 8.615461441713e-01 9.067981564149e-01 9.367303477806e-01 9.233488633368e-01 8.785126582151e-01 8.341645106329e-01 7.961188252116e-01 7.509521236364e-01 7.044026807719e-01 7.016372116392e-01 7.795714005411e-01 9.015735175363e-01 9.921806957126e-01 9.973240612782e-01 9.073377947120e-01 7.654935978989e-01 6.674881531103e-01 6.938865861858e-01 7.966082509924e-01 8.782680105576e-01 8.957921318487e-01 8.633345541632e-01 8.266144653641e-01 8.212836347952e-01 8.400523303300e-01 8.524865404135e-01 8.463229843723e-01 8.373218678592e-01 8.442545121634e-01 8.596344220257e-01 8.571834998393e-01 8.283020677340e-01 8.059306424404e-01 8.414208563324e-01 9.348174447168e-01 1.021529880365e+00 1.034966720796e+00 9.542937955719e-01 8.292164119050e-01 7.814266639012e-01 8.851850886381e-01 1.043909786428e+00 1.128683695202e+00 1.080524278315e+00 9.258559024007e-01 7.936083996378e-01 8.512281089803e-01 1.052683311528e+00 1.217734867401e+00 1.239372585548e+00 1.102702599959e+00 8.872184746831e-01 7.799280625897e-01 9.080475588726e-01 1.116039097152e+00 1.231097606424e+00 1.193021777633e+00 1.037283791159e+00 8.888873894422e-01 8.967630017683e-01 1.036171931712e+00 1.151745963548e+00 1.148279972995e+00 1.026012425506e+00 8.765165737252e-01 8.476227163193e-01 9.706131402153e-01 1.110215051116e+00 1.150828086827e+00 1.060945240384e+00 8.902016838917e-01 7.672764253215e-01 8.123798805414e-01 9.583880922256e-01 1.062423318915e+00 1.053139922134e+00 9.358527218149e-01 7.845545510688e-01 7.229494385500e-01 8.026805550348e-01 9.251060615550e-01 9.871418466921e-01 9.529004790596e-01 8.477081023566e-01 7.481711318313e-01 7.405763127225e-01 8.232014747897e-01 9.131287918422e-01 9.464827563190e-01 9.117721611514e-01 8.447901268430e-01 8.075940304194e-01 8.354565125037e-01 8.968535788728e-01 9.346732630315e-01 9.202868555535e-01 8.702600425259e-01 8.355426457534e-01 8.564513844476e-01 9.129690135780e-01 9.464065107691e-01 9.160952584560e-01 8.288508376842e-01 7.453810721734e-01 7.449337477460e-01 8.273926116781e-01 9.084816363549e-01 9.173570278877e-01 8.404239883021e-01 7.304488575916e-01 6.932112010278e-01 7.777075967335e-01 8.983057385557e-01 9.574425405448e-01 9.209313232147e-01 8.248489944980e-01 7.655180221322e-01 8.182513742805e-01 9.310010413137e-01 1.001238115912e+00 9.776820562920e-01 8.823676826919e-01 8.062285430233e-01 8.409549215480e-01 9.533779706783e-01 1.033135422598e+00 1.012500922580e+00 9.020758940279e-01 7.993423121330e-01 8.345187970752e-01 9.932084272592e-01
 1.857544475884e+00 1.857545825954e+00 1.857939051242e+00 1.859559792392e+00 1.861993598446e+00 1.864028309361e+00 1.864880759928e+00 1.864975598065e+00 1.865521852826e+00 1.867272769303e+00 1.869734230897e+00 1.871677244713e+00 1.872435233729e+00 1.872588779704e+00 1.873333711023e+00 1.875242897365e+00 1.877686860424e+00 1.879494592157e+00 1.880152472029e+00 1.880343096489e+00 1.881243051083e+00 1.883288464060e+00 1.885706587294e+00 1.887339660646e+00 1.887862494161e+00 1.888100933905e+00 1.889163442966e+00 1.891302220425e+00 1.893671686804e+00 1.895192762175e+00 1.895655174192e+00 1.895939535937e+00 1.897117951608e+00 1.899340699833e+00 1.901677510386e+00 1.903084469629e+00 1.903483316324e+00 1.903834514514e+00 1.905155157219e+00 1.907464796549e+00 1.909757943009e+00 1.911036450677e+00 1.911361317509e+00 1.911796942441e+00 1.913290053500e+00 1.915674126806e+00 1.917859968472e+00 1.918981527395e+00 1.919285361611e+00 1.919858290007e+00 1.921499909004e+00 1.923899917955e+00 1.925968699876e+00 1.926972888685e+00 1.927280730774e+00 1.927969559564e+00 1.929711172371e+00 1.932101005733e+00 1.934085336069e+00 1.935019410888e+00 1.935324869738e+00 1.936069646577e+00 1.937886546451e+00 1.940309440827e+00 1.942239992279e+00 1.943071972938e+00 1.943321258142e+00 1.944119650251e+00 1.946057085571e+00 1.948547586355e+00 1.950404337809e+00 1.951076897959e+00 1.951252386071e+00 1.952162744339e+00 1.954283153497e+00 1.956811992454e+00 1.958510027336e+00 1.958999737878e+00 1.959177348448e+00 1.960284967145e+00 1.962584437176e+00 1.965069994811e+00 1.966541592226e+00 1.966881152505e+00 1.967162000375e+00 1.968510700614e+00 1.970920233562e+00 1.973270217313e+00 1.974515089717e+00 1.974787203332e+00 1.975235726058e+00 1.976797672316e+00 1.979224515112e+00 1.981377487475e+00 1.982438228639e+00 1.982735824141e+00 1.983377628133e+00 1.985080992519e+00 1.987440825129e+00 1.989392861847e+00 1.990336128623e+00 1.990724736631e+00 1.991551716679e+00 1.993320574028e+00 1.995558043790e+00 1.997341789338e+00 1.998251754163e+00 1.998771774218e+00 1.999746013400e+00 2.001515773318e+00 2.003610934401e+00 2.005275261111e+00 2.006225632456e+00 2.006895884602e+00 2.007968340652e+00 2.009685428493e+00 2.011644806026e+00 2.013242936365e+00 2.014270468960e+00 2.015076620529e+00 2.016200264149e+00 2.017834753527e+00 2.019676408895e+00 2.021244509627e+00 2.022357511043e+00 2.023277410420e+00 2.024419948659e+00 2.025961322524e+00 2.027696120401e+00 2.029257471456e+00 2.030467166116e+00 2.031487260390e+00 2.032635399202e+00 2.034083187147e+00 2.035720322462e+00 2.037281625483e+00 2.038590702596e+00 2.039709644282e+00 2.040864914233e+00 2.042227272312e+00 2.043773847339e+00 2.045325203500e+00 2.046713564670e+00 2.047925218596e+00 2.049104397731e+00 2.050407594292e+00 2.051864894003e+00 2.053376843241e+00 2.054809897870e+00 2.056111311921e+00 2.057341694750e+00 2.058613615496e+00 2.059990776022e+00 2.061442526537e+00 2.062890111496e+00 2.064263679833e+00 2.065557745075e+00 2.066829973287e+00 2.068150972840e+00 2.069544435832e+00 2.070974427008e+00 2.072382841997e+00 2.073731335455e+00 2.075030691464e+00 2.076332575180e+00 2.077679395669e+00 2.079072217483e+00 2.080476842750e+00 2.081853799915e+00 2.083187688016e+00 2.084500523617e+00 2.085828594150e+00 2.087188368855e+00 2.088570119288e+00 2.089947755441e+00 2.091302673348e+00 2.092638411804e+00 2.093975186445e+00 2.095324603620e+00 2.096686198031e+00 2.098047236509e+00 2.099403167670e+00 2.100756184776e+00 2.102110179823e+00 2.103465585536e+00 2.104815420874e+00 2.106160483714e+00 2.107507864936e+00 2.108863617763e+00 2.110224400548e+00 2.111583613273e+00 2.112931960238e+00 2.114270229412e+00 2.115612163813e+00 2.116963141068e+00 2.118319230928e+00 2.119672375707e+00 2.121015677282e+00 2.122354638939e+00 2.123695810001e+00 2.125042408109e+00 2.126389284395e+00 2.127731668324e+00 2.129069237386e+00 2.130405742180e+00 2.131746602714e+00 2.133087884273e+00 2.134425298933e+00 2.135759411112e+00 2.137092891083e+00 2.138426807564e+00 2.139760958662e+00 2.141093656882e+00 2.142426038468e+00 2.143755229531e+00 2.145084589563e+00 2.146413578268e+00 2.147741846290e+00 2.149069058552e+00 2.150395701457e+00 2.151720017502e+00 2.153044462395e+00 2.154367857328e+00 2.155692155511e+00 2.157014385546e+00 2.158333866216e+00 2.159651399982e+00 2.160970408340e+00 2.162290306316e+00 2.163607963446e+00 2.164922702968e+00 2.166235135986e+00 2.167547408819e+00 2.168862259451e+00 2.170175548036e+00 2.171486238094e+00 2.172794638918e+00 2.174103632062e+00 2.175414333922e+00 2.176722160933e+00 2.178028320059e+00 2.179334666157e+00 2.180641833182e+00 2.181949150888e+00 2.183253292352e+00 2.184554123595e+00 2.185855491720e+00 2.187159962436e+00 2.188463514361e+00 2.189763337124e+00 2.191057750924e+00 2.192351150922e+00 2.193648995863e+00 2.194946681314e+00 2.196238770585e+00 2.197528862122e+00 2.198815771165e+00 2.200104036496e+00 2.201394235353e+00 2.202680427767e+00 2.203963553318e+00 2.205247034520e+00 2.206529779089e+00 2.207810862610e+00 2.209091708021e+00 2.210371693608e+00 2.211651013588e+00 2.212929977961e+00 2.214204001599e+00 2.215477456939e+00 2.216752184076e+00 2.218027185429e+00 2.219298210417e+00 2.220567759669e+00 2.221834820395e+00 2.223101619522e+00 2.224367461800e+00 2.225631179105e+00 2.226893423351e+00 2.228154707095e+00 2.229414189877e+00 2.230671857380e+00 2.231928777924e+00 2.233183820623e+00 2.234438319554e+00 2.235691600704e+00 2.236943040184e+00 2.238193272426e+00 2.239443221328e+00 2.240691305649e+00 2.241937571025e+00 2.243181380488e+00 2.244423786790e+00 2.245666788420e+00 2.246908615129e+00 2.248147790542e+00 2.249384909939e+00 2.250620051506e+00 2.251854001980e+00 2.253088543775e+00 2.254320337525e+00 2.255550374701e+00 2.256779002863e+00 2.258005649338e+00 2.259229812307e+00 2.260454478616e+00 2.261678184931e+00 2.262899087360e+00 2.264117502302e+00 2.265334001568e+00 2.266549409914e+00 2.267765213046e+00 2.268978031257e+00 2.270189161851e+00 2.271398075864e+00 2.272604261960e+00 2.273810390321e+00 2.275015740733e+00 2.276219051378e+00 2.277420543700e+00 2.278619770374e+00 2.279816647298e+00 2.281011477463e+00 2.282206479949e+00 2.283398793823e+00 2.284590939105e+00 2.285779986740e+00 2.286964761915e+00 2.288149766250e+00 2.289332520389e+00 2.290515012341e+00 2.291696063490e+00 2.292872789173e+00 2.294046801680e+00 2.295220036007e+00 2.296391743848e+00 2.297562490868e+00 2.298730872591e+00 2.299895050233e+00 2.301056247725e+00 2.302217938370e+00 2.303377203241e+00 2.304535936146e+00 2.305690435513e+00 2.306840716913e+00 2.307989906559e+00 2.309137467462e+00 2.310283736668e+00 2.311428818157e+00 2.312566696651e+00 2.313703809541e+00 2.314838727035e+00 2.315972128395e+00 2.317105094411e+00 2.318232495274e+00 2.319355672927e+00 2.320477140875e+00 2.321597585327e+00 2.322715804930e+00 2.323832511168e+00 2.324943042762e+00 2.326049640256e+00 2.327156158106e+00 2.328260047547e+00 2.329363037736e+00 2.330460670348e+00 2.331552782730e+00 2.332644754829e+00 2.333734577513e+00 2.334821454170e+00 2.335905226029e+00 2.336984331939e+00 2.338060879848e+00 2.339135360767e+00 2.340206434767e+00 2.341275561392e+00 2.342339397871e+00 2.343400930159e+00 2.344459547176e+00 2.345514207128e+00 2.346566115473e+00 2.347615064741e+00 2.348659010089e+00 2.349701677545e+00 2.350740198716e+00 2.351772452806e+00 2.352804148947e+00 2.353831323107e+00 2.354854401127e+00 2.355875513515e+00 2.356889913864e+00 2.357901554898e+00 2.358908690758e+00 2.359912274948e+00 2.360913344482e+00 2.361909347585e+00 2.362900751994e+00 2.363887542994e+00 2.364869653507e+00 2.365849750352e+00 2.366825799292e+00 2.367795630620e+00 2.368761209122e+00 2.369722990673e+00 2.370679329090e+00 2.371632983803e+00 2.372581251918e+00 2.373524731343e+00 2.374463410572e+00 2.375396293291e+00 2.376325845310e+00 2.377250157829e+00 2.378170947080e+00 2.379085013024e+00 2.379993693151e+00 2.380897656147e+00 2.381797784240e+00 2.382691082267e+00 2.383580987673e+00 2.384464188745e+00 2.385341392017e+00 2.386214604578e+00 2.387081803022e+00 2.387943617435e+00 2.388799950364e+00 2.389649812056e+00 2.390495733236e+00 2.391334315252e+00 2.392167612041e+00 2.392995572683e+00 2.393816699890e+00 2.394632042105e+00 2.395441800615e+00 2.396244273898e+00 2.397041757454e+00 2.397832226754e+00 2.398617165862e+00 2.399395456255e+00 2.400166741665e+00 2.400931787870e+00 2.401691029677e+00 2.402442406335e+00 2.403187823827e+00 2.403926211898e+00 2.404658171223e+00 2.405383739213e+00 2.406100491279e+00 2.406812664102e+00 2.407516506203e+00 2.408212521735e+00 2.408903190181e+00 2.409586010040e+00 2.410260395793e+00 2.410928042728e+00 2.411589266772e+00 2.412242927615e+00 2.412887931502e+00 2.413525945717e+00 2.414156267721e+00 2.414778099002e+00 2.415393607125e+00 2.416000987342e+00 2.416600300873e+00 2.417192123119e+00 2.417774367499e+00 2.418350555264e+00 2.418918647254e+00 2.419476608664e+00 2.420027977291e+00 2.420570525722e+00 2.421105080243e+00 2.421632264380e+00 2.422148509015e+00 2.422659064670e+00 2.423160868360e+00 2.423652739793e+00 2.424138077676e+00 2.424612553710e+00 2.425080486388e+00 2.425539185122e+00 2.425987862338e+00 2.426431028687e+00 2.426863513075e+00 2.427287588903e+00 2.427702716539e+00 2.428109130589e+00 2.428508564669e+00 2.428897052887e+00 2.429277824548e+00 2.429650705594e+00 2.430013571984e+00 2.430368614474e+00 2.430713521268e+00 2.431050459157e+00 2.431379691384e+00 2.431698750874e+00 2.432010413265e+00 2.432312782625e+00 2.432605526767e+00 2.432891700580e+00 2.433167818809e+00 2.433434833398e+00 2.433694250793e+00 2.433944135950e+00 2.434187137209e+00 2.434420352816e+00 2.434645729977e+00 2.434862732490e+00 2.435070807450e+00 2.435272295529e+00 2.435463090734e+00 2.435647535456e+00 2.435823833542e+00 2.435992270456e+00 2.436151671279e+00 2.436303393160e+00 2.436448045475e+00 2.436584902971e+00 2.436714031741e+00 2.436836232267e+00 2.436951090082e+00 2.437058100847e+00 2.437157570653e+00 2.437250706563e+00 2.437336691754e+00 2.437416514745e+00 2.437489105828e+00 2.437555915370e+00 2.437615656259e+00 2.437669037286e+00 2.437716268897e+00 2.437758877000e+00 2.437794563542e+00 2.437824334321e+00 2.437849510236e+00 2.437869364388e+00 2.437884542933e+00 2.437894709061e+00 2.437899578929e+00 2.437900716668e+00 2.437897489217e+00 2.437890028692e+00 2.437878915375e+00 2.437863719792e+00 2.437845526492e+00 2.437824140519e+00 2.437800234052e+00 2.437774045865e+00 2.437744745840e+00 2.437713142878e+00 2.437680453298e+00 2.437646299460e+00 2.437610337086e+00 2.437572984454e+00 2.437535370314e+00 2.437498739402e+00 2.437460354332e+00 2.437422935859e+00 2.437386114104e+00 2.437349704243e+00 2.437315231745e+00 2.437281135675e+00 2.437250681297e+00 2.437221450640e+00 2.437195062302e+00 2.437172934042e+00 2.437152222492e+00 2.437136502057e+00 2.437124438416e+00 2.437116812137e+00 2.437114857242e+00 2.437117985334e+00 2.437126361814e+00 2.437141936263e+00 2.437163761775e+00 2.437193152368e+00 2.437228283805e+00 2.437273659021e+00 2.437326331604e+00 2.437387664844e+00 2.437459807830e+00 2.437540434255e+00 2.437632478630e+00 2.437734491456e+00 2.437847638302e+00 2.437973425015e+00 2.438110454041e+00 2.438262522021e+00 2.438425524371e+00 2.438603439526e+00 2.438796255159e+00 2.439003477632e+00 2.439226929530e+00 2.439464958262e+00 2.439720810899e+00 2.439993866739e+00 2.440283183602e+00 2.440592436587e+00 2.440919732997e+00 2.441267162041e+00 2.441633744662e+00 2.442020912200e+00 2.442430348658e+00 2.442859804327e+00 2.443313466934e+00 2.443788392821e+00 2.444287607507e+00 2.444811226619e+00 2.445358837081e+00 2.445932315049e+00 2.446531028149e+00 2.447156752345e+00 2.447809629452e+00 2.448489043143e+00 2.449198385177e+00 2.449934740870e+00 2.450702632507e+00 2.451498983376e+00 2.452326721271e+00 2.453185501313e+00 2.454075936138e+00 2.454999761744e+00 2.455956473040e+00 2.456945366730e+00 2.457970183661e+00 2.459028679471e+00 2.460123143001e+00 2.461251750471e+00 2.462419062468e+00 2.463622767103e+00 2.464864258156e+00 2.466142683772e+00 2.467461017263e+00 2.468818462275e+00 2.470215616435e+00 2.471652796791e+00 2.473130686038e+00 2.474649926109e+00 2.476210555681e+00 2.477813370424e+00 2.479460405687e+00 2.481149260841e+00 2.482881897192e+00 2.484658696315e+00 2.486480015377e+00 2.488345994023e+00 2.490258059524e+00 2.492216489221e+00 2.494219264408e+00 2.496269078874e+00 2.498366022279e+00 2.500509637003e+00 2.502701246339e+00 2.504940554854e+00 2.507228864038e+00 2.509564023940e+00 2.511949144662e+00 2.514383232586e+00 2.516865077201e+00 2.519398609479e+00 2.521979448613e+00 2.524611398132e+00 2.527292769535e+00 2.530023539267e+00 2.532806788118e+00 2.535637941647e+00 2.538521702527e+00 2.541454247050e+00 2.544438420585e+00 2.547473756981e+00 2.550556583159e+00 2.553693958639e+00 2.556879482071e+00 2.560117306551e+00 2.563404118923e+00 2.566741745890e+00 2.570130689831e+00 2.573568051392e+00 2.577057628683e+00 2.580595711028e+00 2.584182691412e+00 2.587821682801e+00 2.591507145871e+00 2.595244372174e+00 2.599028141294e+00 2.602861723179e+00 2.606743451641e+00 2.610669858051e+00 2.614648369318e+00 2.618670882368e+00 2.622741467294e+00 2.626857652405e+00 2.631018073397e+00 2.635227199283e+00 2.639476461944e+00 2.643774736576e+00 2.648114384472e+00 2.652497083067e+00 2.656923731100e+00 2.661390138404e+00 2.665900280372e+00 2.670449438422e+00 2.675038268498e+00 2.679668963157e+00 2.684334883183e+00 2.689042374611e+00 2.693783661887e+00 2.698563132932e+00 2.703378409413e+00 2.708226439701e+00 2.713111823057e+00 2.718026092915e+00 2.722976749450e+00 2.727956258682e+00 2.732966354670e+00 2.738007649616e+00 2.743074187180e+00 2.748172218466e+00 2.753294352896e+00 2.758443358466e+00 2.763617792932e+00 2.768812506925e+00 2.774033979560e+00 2.779273248966e+00 2.784534778867e+00 2.789815814106e+00 2.795113441429e+00 2.800431224578e+00 2.805761058429e+00 2.811110222230e+00 2.816469801062e+00 2.821842964239e+00 2.827229634927e+00 2.832622317849e+00 2.838028825172e+00 2.843439236645e+00 2.848858824452e+00 2.854283292053e+00 2.859708601440e+00 2.865142880444e+00 2.870573551442e+00 2.876007669448e+00 2.881441323165e+00 2.886870066927e+00 2.892300079600e+00 2.897720042176e+00 2.903139972132e+00 2.908548951798e+00 2.913949444313e+00 2.919343869358e+00 2.924721750967e+00 2.930094066429e+00 2.935446471454e+00 2.940787356598e+00 2.946113700671e+00 2.951417112789e+00 2.956710837894e+00 2.961976161344e+00 2.967224680142e+00 2.972450444484e+00 2.977648998340e+00 2.982828214583e+00 2.987974414043e+00 2.993099440923e+00 2.998191591315e+00 3.003254380136e+00 3.008287909887e+00 3.013283771553e+00 3.018252834270e+00 3.023179520810e+00 3.028073694255e+00 3.032932301955e+00 3.037745412545e+00 3.042525162535e+00 3.047257749978e+00 3.051952433104e+00 3.056602759495e+00 3.061203229753e+00 3.065766313245e+00 3.070273244792e+00 3.074738812284e+00 3.079150459160e+00 3.083510777719e+00 3.087824537318e+00 3.092077215685e+00 3.096283642273e+00 3.100428315441e+00 3.104520793308e+00 3.108557001737e+00 3.112528579759e+00 3.116449761143e+00 3.120301917864e+00 3.124098128354e+00 3.127831068003e+00 3.131495525476e+00 3.135104009534e+00 3.138637728908e+00 3.142113526441e+00 3.145518258004e+00 3.148853799649e+00 3.152126151802e+00 3.155320488904e+00 3.158453873961e+00 3.161507094996e+00 3.164492607803e+00 3.167407436824e+00 3.170241241316e+00 3.173010891202e+00 3.175696001233e+00 3.178311864131e+00 3.180850375058e+00 3.183307689783e+00 3.185695934355e+00 3.187997312477e+00 3.190227891741e+00 3.192374718108e+00 3.194441633948e+00 3.196434910694e+00 3.198337460742e+00 3.200170465510e+00 3.201914110348e+00 3.203579662116e+00 3.205165415169e+00 3.206661505971e+00 3.208086416964e+00 3.209418380120e+00 3.210674192904e+00 3.211845327902e+00 3.212929150464e+00 3.213939843268e+00 3.214853880983e+00 3.215696365573e+00 3.216448272574e+00 3.217115706300e+00 3.217709264135e+00 3.218205462032e+00 3.218631329403e+00 3.218964933817e+00 3.219218585268e+00 3.219392652892e+00 3.219473521989e+00 3.219485976242e+00 3.219402315698e+00 3.219245092753e+00 3.219006199841e+00 3.218677331538e+00 3.218280980725e+00 3.217788648678e+00 3.217227906230e+00 3.216582529006e+00 3.215854487158e+00 3.215058857181e+00 3.214168460408e+00 3.213215725462e+00 3.212175605059e+00 3.211061390765e+00 3.209877060822e+00 3.208603142646e+00 3.207273308731e+00 3.205853933113e+00 3.204368288097e+00 3.202814502898e+00 3.201175754189e+00 3.199484282290e+00 3.197705098001e+00 3.195868184224e+00 3.193960927509e+00 3.191978945435e+00 3.189944213861e+00 3.187827337306e+00 3.185660723459e+00 3.183422481760e+00 3.181120332530e+00 3.178765604371e+00 3.176334028326e+00 3.173859783994e+00 3.171314933872e+00 3.168713948096e+00 3.166063714717e+00 3.163341874356e+00 3.160584523384e+00 3.157755999121e+00 3.154883153034e+00 3.151959867207e+00 3.148974165824e+00 3.145955014018e+00 3.142869388744e+00 3.139748893708e+00 3.136575260702e+00 3.133350915075e+00 3.130094147619e+00 3.126774735364e+00 3.123428077884e+00 3.120029035628e+00 3.116587877907e+00 3.113114733866e+00 3.109585407299e+00 3.106034385904e+00 3.102430484745e+00 3.098795003060e+00 3.095125008819e+00 3.091407177130e+00 3.087669904459e+00 3.083880692848e+00 3.080068254738e+00 3.076219420458e+00 3.072330041809e+00 3.068422977124e+00 3.064466614611e+00 3.060491857614e+00 3.056478774446e+00 3.052433546568e+00 3.048369841629e+00 3.044257073527e+00 3.040132859432e+00 3.035968490064e+00 3.031777030959e+00 3.027564065426e+00 3.023308704978e+00 3.019042414591e+00 3.014734210229e+00 3.010404983856e+00 3.006050169121e+00 3.001657588409e+00 2.997253303700e+00 2.992806694693e+00 2.988343365827e+00 2.983849852314e+00 2.979323718907e+00 2.974783282588e+00 2.970200479793e+00 2.965604643077e+00 2.960974795104e+00 2.956316245432e+00 2.951640592787e+00 2.946922163193e+00 2.942193266351e+00 2.937424953137e+00 2.932634271542e+00 2.927820683679e+00 2.922967830942e+00 2.918103424092e+00 2.913197358755e+00 2.908273319512e+00 2.903321274205e+00 2.898333127607e+00 2.893332596327e+00 2.888290040043e+00 2.883230190561e+00 2.878139527619e+00 2.873016696598e+00 2.867878537431e+00 2.862698664821e+00 2.857504286544e+00 2.852275874547e+00 2.847020382115e+00 2.841744915095e+00 2.836430059346e+00 2.831102616333e+00 2.825738166355e+00 2.820350824962e+00 2.814939720738e+00 2.809493251614e+00 2.804033047754e+00 2.798534286878e+00 2.793018017374e+00 2.787473936228e+00 2.781898070076e+00 2.776307437453e+00 2.770678369990e+00 2.765033585277e+00 2.759357086990e+00 2.753653428968e+00 2.747931758773e+00 2.742171573190e+00 2.736396078427e+00 2.730586651170e+00 2.724751596856e+00 2.718894639155e+00 2.713000657569e+00 2.707088532740e+00 2.701139466144e+00 2.695165087122e+00 2.689160625570e+00 2.683121063930e+00 2.677057411495e+00 2.670951722951e+00 2.664819019282e+00 2.658648720179e+00 2.652439491588e+00 2.646198499981e+00 2.639908356062e+00 2.633586212707e+00 2.627214462969e+00 2.620797746917e+00 2.614336769521e+00 2.607818865743e+00 2.601255984023e+00 2.594631149833e+00 2.587949893505e+00 2.581209407799e+00 2.574399064084e+00 2.567527107913e+00 2.560576691111e+00 2.553556411930e+00 2.546454463638e+00 2.539266590586e+00 2.531997323484e+00 2.524628878351e+00 2.517172503770e+00 2.509610618355e+00 2.501944165042e+00 2.494173347948e+00 2.486281604606e+00 2.478280002878e+00 2.470150531558e+00 2.461895744591e+00 2.453512807761e+00 2.444988603296e+00 2.436334449512e+00 2.427530117358e+00 2.418585162837e+00 2.409490027224e+00 2.400241422005e+00 2.390845491982e+00 2.381287224526e+00 2.371577673748e+00 2.361708977876e+00 2.351680042652e+00 2.341500367669e+00 2.331156374489e+00 2.320664863009e+00 2.310017035585e+00 2.299220165875e+00 2.288283188707e+00 2.277199110035e+00 2.265987832940e+00 2.254642969287e+00 2.243179674205e+00 2.231605969569e+00 2.219923048965e+00 2.208152404284e+00 2.196293942002e+00 2.184367144909e+00 2.172378657184e+00 2.160342202262e+00 2.148276707606e+00 2.136186071813e+00 2.124095578166e+00 2.112011718255e+00 2.099953332645e+00 2.087939478399e+00 2.075974186388e+00 2.064086603614e+00 2.052281874166e+00 2.040579754389e+00 2.028994832101e+00 2.017536363525e+00 2.006225352683e+00 1.995064203918e+00 1.984072682203e+00 1.973257807979e+00 1.962624607354e+00 1.952189771300e+00 1.941947319117e+00 1.931912773930e+00 1.922081584548e+00 1.912455718469e+00 1.903039241737e+00 1.893821455859e+00 1.884808951700e+00 1.875984817700e+00 1.867347522603e+00 1.858890186628e+00 1.850593945447e+00 1.842458805205e+00 1.834460267719e+00 1.826593011437e+00 1.818839006995e+00 1.811180078872e+00 1.803610806263e+00 1.796103018533e+00 1.788650677269e+00 1.781235993322e+00 1.773841303666e+00 1.766462021990e+00 1.759073059383e+00 1.751675970546e+00 1.744250839058e+00 1.736793579452e+00 1.729301492488e+00 1.721759083491e+00 1.714176804865e+00 1.706543845274e+00 1.698864421000e+00 1.691145105586e+00 1.683383029899e+00 1.675595458174e+00 1.667779331877e+00 1.659953571480e+00 1.652127214459e+00 1.644309440155e+00 1.636521633954e+00 1.628768676032e+00 1.621073791514e+00 1.613446673540e+00 1.605903799159e+00 1.598463712337e+00 1.591132766831e+00 1.583934232046e+00 1.576870271789e+00 1.569961629915e+00 1.563213251980e+00 1.556631543256e+00 1.550233775005e+00 1.544008994373e+00 1.537978051387e+00 1.532133269897e+00 1.526475245012e+00 1.521014618161e+00 1.515733016872e+00 1.510647283303e+00 1.505738330395e+00 1.501011652972e+00 1.496466542848e+00 1.492085626807e+00 1.487886416153e+00 1.483844273756e+00 1.479972601143e+00 1.476266242245e+00 1.472714092590e+00 1.469337687320e+00 1.466111950132e+00 1.463060566608e+00 1.460174559199e+00 1.457452676626e+00 1.454919108659e+00 1.452546240377e+00 1.450367852620e+00 1.448367607040e+00 1.446549918168e+00 1.444935654643e+00 1.443490828783e+00 1.442254592547e+00 1.441196217544e+00 1.440321144034e+00 1.439638637461e+00 1.439111217346e+00 1.438770302556e+00 1.438572301365e+00 1.438524906888e+00 1.438620673265e+00 1.438820185096e+00 1.439150339936e+00 1.439557544885e+00 1.440053136903e+00 1.440618393745e+00 1.441218736961e+00 1.441877134934e+00 1.442539313260e+00 1.443218961664e+00 1.443895866386e+00 1.444540724661e+00 1.445170070686e+00 1.445733282619e+00 1.446245741937e+00 1.446676610288e+00 1.447002105425e+00 1.447225635582e+00 1.447291853523e+00 1.447209900169e+00 1.446929514163e+00 1.446424290203e+00 1.445675177768e+00 1.444620128020e+00 1.443248338449e+00 1.441493988609e+00 1.439326598812e+00 1.436701717888e+00 1.433558155799e+00 1.429875595082e+00 1.425580103984e+00 1.420653098024e+00 1.415043002420e+00 1.408709313672e+00 1.401643694272e+00 1.393792196107e+00 1.385168495104e+00 1.375745618919e+00 1.365527900235e+00 1.354541662532e+00 1.342783379394e+00 1.330314920011e+00 1.317157125229e+00 1.303378527968e+00 1.289049591286e+00 1.274231291958e+00 1.259040801873e+00 1.243549835197e+00 1.227891268465e+00 1.212175428824e+00 1.196521583963e+00 1.181087391766e+00 1.165983279167e+00 1.151380138794e+00 1.137409203463e+00 1.124219123384e+00 1.111969644585e+00 1.100777395445e+00 1.090805086731e+00 1.082154333029e+00 1.074948060395e+00 1.069284460371e+00 1.065221364749e+00 1.062840975714e+00 1.062141147698e+00 1.063148215456e+00 1.065823985692e+00 1.070111816722e+00 1.075951483949e+00 1.083203291689e+00 1.091771512155e+00 1.101479125378e+00 1.112166475435e+00 1.123664956996e+00 1.135753103289e+00 1.148273023091e+00 1.160996491939e+00 1.173746431307e+00 1.186342336266e+00 1.198583708317e+00 1.210342166882e+00 1.221438897048e+00 1.231763478816e+00 1.241203526199e+00 1.249655134637e+00 1.257074955689e+00 1.263383494170e+00 1.268576439393e+00 1.272637037535e+00 1.275569279871e+00 1.277420455311e+00 1.278209307982e+00 1.278022043863e+00 1.276913284088e+00 1.274972491341e+00 1.272304179940e+00 1.268989252708e+00 1.265166452962e+00 1.260927548532e+00 1.256406769221e+00 1.251733185587e+00 1.247019890092e+00 1.242422592491e+00 1.238053688400e+00 1.234065646310e+00 1.230591602826e+00 1.227761124253e+00 1.225722923406e+00 1.224586751347e+00 1.224494838172e+00 1.225540686153e+00 1.227821469196e+00 1.231419239857e+00 1.236363789056e+00 1.242692034723e+00 1.250369425312e+00 1.259345478595e+00 1.269521012538e+00 1.280740720154e+00 1.292829858832e+00 1.305538844644e+00 1.318608115417e+00 1.331727631894e+00 1.344560534664e+00 1.356771901247e+00 1.367988156952e+00 1.377877098164e+00 1.386095173151e+00 1.392341485333e+00 1.396361078123e+00 1.397929091672e+00 1.396914646411e+00 1.393223875670e+00 1.386860988083e+00 1.377901337892e+00 1.366485066377e+00 1.352856389560e+00 1.337292784669e+00 1.320155487674e+00 1.301839104749e+00 1.282759124147e+00 1.263363429358e+00 1.244062851774e+00 1.225267881659e+00 1.207334423049e+00 1.190563345602e+00 1.175207799183e+00 1.161438424043e+00 1.149381236637e+00 1.139089257404e+00 1.130567518949e+00 1.123780592428e+00 1.118636652392e+00 1.115014354206e+00 1.112742248854e+00 1.109364937549e+00 1.103191580821e+00 1.098083541009e+00 1.097514956923e+00 1.101983774889e+00 1.108524604823e+00 1.112677507207e+00 1.111408967333e+00 1.104986295213e+00 1.096706772486e+00 1.090607026153e+00 1.088582389047e+00 1.088964326549e+00 1.087624491816e+00 1.080785325026e+00 1.067581849106e+00 1.050750502768e+00 1.035014230263e+00 1.024074699847e+00 1.018182219689e+00 1.014106952342e+00 1.007616778459e+00 9.966285634034e-01 9.828372826020e-01 9.708279494581e-01 9.651342143376e-01 9.670547649735e-01 9.736481288115e-01 9.797862443558e-01 9.815739027534e-01 9.786922299942e-01 9.743199790089e-01 9.727413704844e-01 9.760976616956e-01 9.825961154630e-01 9.875920430460e-01 9.866304741431e-01 9.782654869142e-01 9.649917378956e-01 9.517689755244e-01 9.429204974559e-01 9.394075657361e-01 9.385175829995e-01 9.362509702052e-01 9.305686068844e-01 9.232282257053e-01 9.189705714303e-01 9.224564254170e-01 9.349283328698e-01 9.531291059344e-01 9.713727867600e-01 9.849750820245e-01 9.925466843213e-01 9.959329142175e-01 9.980847845775e-01 1.000240058976e+00 1.000379567484e+00 9.941289289049e-01 9.774591959528e-01 9.494521081746e-01 9.136715851316e-01 8.774592948448e-01 8.492393655132e-01 8.350456748005e-01 8.365616669858e-01 8.521955789469e-01 8.798529789962e-01 9.176361979756e-01 9.395032860256e-01 9.136607961598e-01 8.542877905615e-01 8.033907757610e-01 7.761298017802e-01 7.565869185629e-01 7.374646835178e-01 7.455084489457e-01 8.090443287752e-01 9.049528537283e-01 9.720240857499e-01 9.610363303286e-01 8.646668302278e-01 7.327331719183e-01 6.698154470665e-01 7.389250272642e-01 8.628665524965e-01 9.419041491767e-01 9.372050068893e-01 8.693999562077e-01 8.009616293750e-01 7.914165638692e-01 8.365727729301e-01 8.837852063631e-01 8.974843441138e-01 8.812270564371e-01 8.602024010618e-01 8.506365163731e-01 8.467401162870e-01 8.412401299051e-01 8.486599914023e-01 8.928270390192e-01 9.662067427059e-01 1.021846350567e+00 1.011179994982e+00 9.236024696674e-01 8.137534308617e-01 7.948364553043e-01 9.124793484615e-01 1.064356927540e+00 1.134876844641e+00 1.074582164962e+00 9.159532888753e-01 7.913223370207e-01 8.582200600262e-01 1.056720703982e+00 1.210643077002e+00 1.219979359864e+00 1.076134833338e+00 8.664074007447e-01 7.814138568717e-01 9.233006267108e-01 1.124043897900e+00 1.222451134054e+00 1.169128720250e+00 1.010579749886e+00 8.814724836721e-01 9.156476770909e-01 1.056790979800e+00 1.151475984589e+00 1.120483303083e+00 9.833737002613e-01 8.558771663578e-01 8.820397521904e-01 1.034739371941e+00 1.159979749477e+00 1.159479589507e+00 1.024008471790e+00 8.344102374383e-01 7.561604853665e-01 8.713212515761e-01 1.037164677240e+00 1.112237165156e+00 1.049865391546e+00 8.852727312986e-01 7.334261601463e-01 7.361529522659e-01 8.679251694994e-01 9.818629916497e-01 9.937967853735e-01 9.006661163354e-01 7.676919343432e-01 7.067552154015e-01 7.698553974565e-01 8.743255037888e-01 9.265934419234e-01 8.965084721621e-01 8.158108893434e-01 7.600165616849e-01 7.872862647555e-01 8.668915752238e-01 9.238255099998e-01 9.149204604349e-01 8.506261542707e-01 7.903328716993e-01 8.013602138771e-01 8.800002930086e-01 9.546789348084e-01 9.630461102607e-01 8.903071681048e-01 7.786846896430e-01 7.198846223246e-01 7.747167864811e-01 8.827960770831e-01 9.462291228469e-01 9.155681951980e-01 8.052535582442e-01 6.981002170299e-01 7.061092277866e-01 8.241193734763e-01 9.370006710457e-01 9.635825409027e-01 8.944038572288e-01 7.926773466185e-01 7.705490347387e-01 8.671676183105e-01 9.881340962592e-01 1.034419921133e+00 9.746532009103e-01 8.560688054990e-01 7.964130666300e-01 8.759321229251e-01 1.013125383796e+00 1.083420723029e+00 1.028695602964e+00 8.767350303006e-01 7.562355334023e-01 8.229504905114e-01 1.019989361955e+00
 1.903499496177e+00 1.903505473393e+00 1.903910995222e+00 1.905573979175e+00 1.908070588482e+00 1.910159925402e+00 1.911033364207e+00 1.911129026110e+00 1.911687760178e+00 1.913484258825e+00 1.916009282366e+00 1.918003231588e+00 1.918781885662e+00 1.918938537464e+00 1.919698828038e+00 1.921653837092e+00 1.924162910114e+00 1.926021446638e+00 1.926699060917e+00 1.926892937904e+00 1.927811528696e+00 1.929906847112e+00 1.932389273506e+00 1.934071774265e+00 1.934613360579e+00 1.934858958629e+00 1.935943406379e+00 1.938135040416e+00 1.940568413428e+00 1.942135541097e+00 1.942615717018e+00 1.942909146454e+00 1.944114764186e+00 1.946390973562e+00 1.948789801564e+00 1.950242016228e+00 1.950658467809e+00 1.951019255803e+00 1.952368279165e+00 1.954735569172e+00 1.957091430908e+00 1.958410072490e+00 1.958750276642e+00 1.959196186369e+00 1.960722083828e+00 1.963166320742e+00 1.965413377081e+00 1.966572188729e+00 1.966887006908e+00 1.967472523409e+00 1.969152335586e+00 1.971613553312e+00 1.973739867210e+00 1.974776381413e+00 1.975096091866e+00 1.975800092065e+00 1.977581044962e+00 1.980032474838e+00 1.982070982642e+00 1.983037016864e+00 1.983354141762e+00 1.984114879270e+00 1.985971274393e+00 1.988455468895e+00 1.990441381325e+00 1.991302663294e+00 1.991561065565e+00 1.992375506276e+00 1.994355780264e+00 1.996909631942e+00 1.998822241246e+00 1.999518845203e+00 1.999699056504e+00 2.000627538251e+00 2.002794512450e+00 2.005390797011e+00 2.007140746485e+00 2.007648805506e+00 2.007828731054e+00 2.008957526283e+00 2.011311046104e+00 2.013864670807e+00 2.015381962651e+00 2.015733684789e+00 2.016017007686e+00 2.017394713143e+00 2.019863729211e+00 2.022277676567e+00 2.023560308372e+00 2.023841748102e+00 2.024297235840e+00 2.025895239203e+00 2.028383129761e+00 2.030595981339e+00 2.031687257246e+00 2.031993631137e+00 2.032650551805e+00 2.034394038237e+00 2.036814294678e+00 2.038819059156e+00 2.039790588269e+00 2.040191052584e+00 2.041038504887e+00 2.042850557106e+00 2.045145624062e+00 2.046976993532e+00 2.047915077984e+00 2.048451527057e+00 2.049451850964e+00 2.051264543410e+00 2.053412490512e+00 2.055122952320e+00 2.056101839334e+00 2.056793344888e+00 2.057893569823e+00 2.059653270241e+00 2.061662955327e+00 2.063303859026e+00 2.064361113292e+00 2.065193184963e+00 2.066345804140e+00 2.068021543906e+00 2.069908700140e+00 2.071519713012e+00 2.072666038521e+00 2.073612898028e+00 2.074786004920e+00 2.076366533511e+00 2.078145857274e+00 2.079747147997e+00 2.080991103421e+00 2.082041453747e+00 2.083222800042e+00 2.084707821612e+00 2.086385977615e+00 2.087988421348e+00 2.089333645702e+00 2.090484026754e+00 2.091671089283e+00 2.093071447202e+00 2.094657290824e+00 2.096247219523e+00 2.097673534161e+00 2.098920366271e+00 2.100133281601e+00 2.101470231420e+00 2.102966082535e+00 2.104516532258e+00 2.105987477840e+00 2.107325863652e+00 2.108590596965e+00 2.109896808734e+00 2.111310631570e+00 2.112800971937e+00 2.114286450675e+00 2.115697802217e+00 2.117027745449e+00 2.118336120705e+00 2.119692968543e+00 2.121123081786e+00 2.122591207066e+00 2.124036659840e+00 2.125421774233e+00 2.126757628095e+00 2.128096747408e+00 2.129479555712e+00 2.130909642367e+00 2.132351944094e+00 2.133767190159e+00 2.135138034672e+00 2.136485787395e+00 2.137851301946e+00 2.139248950881e+00 2.140667561519e+00 2.142083265833e+00 2.143475405758e+00 2.144848633549e+00 2.146222686157e+00 2.147610070811e+00 2.149007724084e+00 2.150405932496e+00 2.151800431138e+00 2.153190339562e+00 2.154581117631e+00 2.155974739881e+00 2.157361602022e+00 2.158744844453e+00 2.160130230201e+00 2.161523523921e+00 2.162921856120e+00 2.164318216200e+00 2.165703618566e+00 2.167080401796e+00 2.168460049697e+00 2.169848859731e+00 2.171242128623e+00 2.172632696688e+00 2.174014534201e+00 2.175390085271e+00 2.176769232892e+00 2.178155047839e+00 2.179539302143e+00 2.180918996390e+00 2.182294445116e+00 2.183670156007e+00 2.185047880190e+00 2.186427095431e+00 2.187803374233e+00 2.189176121547e+00 2.190547883965e+00 2.191918109816e+00 2.193291169065e+00 2.194663985693e+00 2.196034410694e+00 2.197401547220e+00 2.198769799691e+00 2.200137036463e+00 2.201504625033e+00 2.202871035264e+00 2.204235693213e+00 2.205598430008e+00 2.206961762305e+00 2.208324878060e+00 2.209687270533e+00 2.211049296254e+00 2.212407840796e+00 2.213763985075e+00 2.215121276380e+00 2.216480638258e+00 2.217837640765e+00 2.219191499742e+00 2.220543353160e+00 2.221894943084e+00 2.223248437036e+00 2.224601513124e+00 2.225950798191e+00 2.227299327700e+00 2.228648688743e+00 2.229998174244e+00 2.231346202339e+00 2.232691885849e+00 2.234038139668e+00 2.235385039237e+00 2.236732598248e+00 2.238077233275e+00 2.239417373348e+00 2.240759990300e+00 2.242104983480e+00 2.243447971045e+00 2.244788141472e+00 2.246123050228e+00 2.247458000336e+00 2.248796600411e+00 2.250134126854e+00 2.251467505435e+00 2.252797126581e+00 2.254125020687e+00 2.255455197020e+00 2.256785434740e+00 2.258113463533e+00 2.259437772604e+00 2.260762694789e+00 2.262086397788e+00 2.263409028690e+00 2.264731329220e+00 2.266053499636e+00 2.267374044588e+00 2.268694332996e+00 2.270010803383e+00 2.271326726470e+00 2.272643148612e+00 2.273959830599e+00 2.275274157062e+00 2.276586135014e+00 2.277894822275e+00 2.279203974890e+00 2.280512721019e+00 2.281819533207e+00 2.283123545366e+00 2.284428275685e+00 2.285731144956e+00 2.287032326842e+00 2.288332536649e+00 2.289630884285e+00 2.290929528030e+00 2.292225945977e+00 2.293521101740e+00 2.294814710229e+00 2.296108903833e+00 2.297401725431e+00 2.298692022665e+00 2.299980151871e+00 2.301267593622e+00 2.302554567606e+00 2.303840825461e+00 2.305124779678e+00 2.306407384158e+00 2.307687489138e+00 2.308966559171e+00 2.310245134163e+00 2.311523521035e+00 2.312799566719e+00 2.314074221364e+00 2.315345508232e+00 2.316616741005e+00 2.317888606276e+00 2.319157279098e+00 2.320424941171e+00 2.321689977227e+00 2.322953656275e+00 2.324215619294e+00 2.325479293270e+00 2.326739152114e+00 2.327997198460e+00 2.329253966158e+00 2.330508977239e+00 2.331763059654e+00 2.333015737490e+00 2.334267103140e+00 2.335517799147e+00 2.336765564022e+00 2.338011533310e+00 2.339255998397e+00 2.340501123621e+00 2.341742275417e+00 2.342982230128e+00 2.344222402989e+00 2.345457596634e+00 2.346693790758e+00 2.347926424478e+00 2.349159184224e+00 2.350391455584e+00 2.351619113432e+00 2.352844855951e+00 2.354069500443e+00 2.355293388348e+00 2.356516373104e+00 2.357736759903e+00 2.358952937265e+00 2.360168375231e+00 2.361382265523e+00 2.362595102731e+00 2.363807301998e+00 2.365015079205e+00 2.366219018512e+00 2.367423000625e+00 2.368624410277e+00 2.369826977257e+00 2.371026427487e+00 2.372219878087e+00 2.373412305777e+00 2.374603360734e+00 2.375792796226e+00 2.376981910213e+00 2.378166726118e+00 2.379346464953e+00 2.380525684684e+00 2.381703632977e+00 2.382880593733e+00 2.384054689978e+00 2.385223417825e+00 2.386389162492e+00 2.387555105460e+00 2.388718330492e+00 2.389880387594e+00 2.391038602597e+00 2.392191731892e+00 2.393344561031e+00 2.394495231278e+00 2.395643242185e+00 2.396789371859e+00 2.397930138250e+00 2.399069530697e+00 2.400207001797e+00 2.401340730376e+00 2.402472745458e+00 2.403601273615e+00 2.404727062058e+00 2.405850234062e+00 2.406970241840e+00 2.408087274988e+00 2.409201315709e+00 2.410311836355e+00 2.411421034771e+00 2.412526181756e+00 2.413626963480e+00 2.414724914015e+00 2.415819629676e+00 2.416911662239e+00 2.418001264923e+00 2.419086006041e+00 2.420166001139e+00 2.421243763975e+00 2.422317069138e+00 2.423388973218e+00 2.424457036309e+00 2.425519332497e+00 2.426578121717e+00 2.427633237024e+00 2.428685559792e+00 2.429734464547e+00 2.430777811907e+00 2.431817999094e+00 2.432854190905e+00 2.433885517866e+00 2.434914056936e+00 2.435937947652e+00 2.436958160816e+00 2.437973710583e+00 2.438983286678e+00 2.439989955934e+00 2.440992395415e+00 2.441990204728e+00 2.442984437240e+00 2.443972171403e+00 2.444955555165e+00 2.445935017328e+00 2.446909631084e+00 2.447880279289e+00 2.448844483578e+00 2.449803589604e+00 2.450760445662e+00 2.451709274696e+00 2.452654398007e+00 2.453594687435e+00 2.454528561477e+00 2.455458755110e+00 2.456382256673e+00 2.457300891523e+00 2.458214363894e+00 2.459121765834e+00 2.460024468963e+00 2.460921038634e+00 2.461810787015e+00 2.462696894791e+00 2.463576329864e+00 2.464449172753e+00 2.465317352568e+00 2.466177716201e+00 2.467033669878e+00 2.467882395521e+00 2.468725720466e+00 2.469563342212e+00 2.470393263242e+00 2.471216874288e+00 2.472035625495e+00 2.472845296533e+00 2.473650559743e+00 2.474448375472e+00 2.475240431790e+00 2.476025202655e+00 2.476801798531e+00 2.477573188887e+00 2.478336683810e+00 2.479093569561e+00 2.479843357911e+00 2.480585958285e+00 2.481321664495e+00 2.482049976462e+00 2.482769855656e+00 2.483484466305e+00 2.484190639383e+00 2.484887724425e+00 2.485578682624e+00 2.486261756360e+00 2.486937579598e+00 2.487605039286e+00 2.488264248579e+00 2.488917248681e+00 2.489561002470e+00 2.490196699603e+00 2.490825898705e+00 2.491444845577e+00 2.492056350745e+00 2.492659512127e+00 2.493255464624e+00 2.493842463948e+00 2.494421256891e+00 2.494991413721e+00 2.495553864827e+00 2.496106368388e+00 2.496652551415e+00 2.497188300560e+00 2.497716374270e+00 2.498236037076e+00 2.498746812990e+00 2.499248813383e+00 2.499742396613e+00 2.500227010200e+00 2.500703920815e+00 2.501170125079e+00 2.501629766847e+00 2.502080007017e+00 2.502520262731e+00 2.502953378942e+00 2.503376478763e+00 2.503791693347e+00 2.504196405322e+00 2.504593861258e+00 2.504982209058e+00 2.505361170512e+00 2.505732282372e+00 2.506094346147e+00 2.506447211316e+00 2.506791906589e+00 2.507126761732e+00 2.507453008756e+00 2.507772233687e+00 2.508080584480e+00 2.508380941667e+00 2.508673025962e+00 2.508957479441e+00 2.509231976879e+00 2.509498341309e+00 2.509757524352e+00 2.510007013314e+00 2.510248685032e+00 2.510482426636e+00 2.510707272898e+00 2.510924429578e+00 2.511132219644e+00 2.511333507336e+00 2.511527434052e+00 2.511711901912e+00 2.511890485207e+00 2.512060618240e+00 2.512222963824e+00 2.512378405100e+00 2.512526169473e+00 2.512667610691e+00 2.512800903715e+00 2.512927252031e+00 2.513047449319e+00 2.513161855588e+00 2.513268290054e+00 2.513368945531e+00 2.513463956525e+00 2.513551930551e+00 2.513635082321e+00 2.513711576051e+00 2.513782700620e+00 2.513848977491e+00 2.513910006553e+00 2.513964712087e+00 2.514015848230e+00 2.514062619478e+00 2.514104983012e+00 2.514142787349e+00 2.514177384752e+00 2.514207291117e+00 2.514234641135e+00 2.514258212655e+00 2.514278136218e+00 2.514296332811e+00 2.514311720035e+00 2.514324275214e+00 2.514335663420e+00 2.514345221223e+00 2.514353034826e+00 2.514360166294e+00 2.514367598586e+00 2.514373132235e+00 2.514378758765e+00 2.514384996229e+00 2.514390935633e+00 2.514397777441e+00 2.514405220069e+00 2.514415107052e+00 2.514427265249e+00 2.514440639710e+00 2.514457006281e+00 2.514475665501e+00 2.514499047121e+00 2.514524963293e+00 2.514554541209e+00 2.514590354909e+00 2.514629198249e+00 2.514674711555e+00 2.514725550212e+00 2.514782088605e+00 2.514845814378e+00 2.514915233587e+00 2.514994540066e+00 2.515079462758e+00 2.515174330374e+00 2.515278071045e+00 2.515389542232e+00 2.515513206221e+00 2.515645095885e+00 2.515788656105e+00 2.515942988115e+00 2.516109135410e+00 2.516288653656e+00 2.516480284333e+00 2.516684540636e+00 2.516903926904e+00 2.517137581834e+00 2.517386257441e+00 2.517649383173e+00 2.517929285436e+00 2.518225623063e+00 2.518538580186e+00 2.518870511541e+00 2.519219173472e+00 2.519588404331e+00 2.519975635185e+00 2.520383605108e+00 2.520811656873e+00 2.521261027095e+00 2.521732972336e+00 2.522225579650e+00 2.522742302406e+00 2.523282720772e+00 2.523845815922e+00 2.524434924573e+00 2.525047571387e+00 2.525688949128e+00 2.526355099477e+00 2.527048308493e+00 2.527769445573e+00 2.528518655445e+00 2.529296568525e+00 2.530104143997e+00 2.530941857279e+00 2.531810981644e+00 2.532708936230e+00 2.533641431402e+00 2.534605975212e+00 2.535602195515e+00 2.536633181091e+00 2.537697355483e+00 2.538796405453e+00 2.539931270333e+00 2.541101452963e+00 2.542308818188e+00 2.543552417799e+00 2.544833688525e+00 2.546153162104e+00 2.547511504732e+00 2.548908952223e+00 2.550345354614e+00 2.551821717027e+00 2.553339573372e+00 2.554897967221e+00 2.556498610209e+00 2.558140247896e+00 2.559826708049e+00 2.561553966180e+00 2.563324723698e+00 2.565140268029e+00 2.566999497343e+00 2.568904255610e+00 2.570853904442e+00 2.572848817649e+00 2.574889679834e+00 2.576975421866e+00 2.579109976205e+00 2.581290635143e+00 2.583516940056e+00 2.585793443245e+00 2.588115649480e+00 2.590487079523e+00 2.592906310893e+00 2.595374872009e+00 2.597891400281e+00 2.600455551416e+00 2.603072429017e+00 2.605734957242e+00 2.608448683274e+00 2.611211602976e+00 2.614023735516e+00 2.616889025948e+00 2.619799718273e+00 2.622762804075e+00 2.625775983991e+00 2.628837335737e+00 2.631951897302e+00 2.635112506284e+00 2.638326548916e+00 2.641587856710e+00 2.644899894578e+00 2.648262714441e+00 2.651672342693e+00 2.655135418769e+00 2.658644609013e+00 2.662203718821e+00 2.665812556575e+00 2.669468274093e+00 2.673174685977e+00 2.676925847000e+00 2.680728217126e+00 2.684576647404e+00 2.688471219625e+00 2.692415604258e+00 2.696402594853e+00 2.700438435877e+00 2.704517803236e+00 2.708641923832e+00 2.712814493182e+00 2.717025967129e+00 2.721285758117e+00 2.725585460791e+00 2.729928042735e+00 2.734313904703e+00 2.738738121951e+00 2.743207555462e+00 2.747712586395e+00 2.752260442160e+00 2.756845183195e+00 2.761466697749e+00 2.766128490451e+00 2.770822168959e+00 2.775556784780e+00 2.780321730526e+00 2.785122258095e+00 2.789956943902e+00 2.794821447015e+00 2.799721327630e+00 2.804648829803e+00 2.809605398495e+00 2.814592962648e+00 2.819604531875e+00 2.824647902544e+00 2.829712251168e+00 2.834804895212e+00 2.839920730272e+00 2.845056243642e+00 2.850217334128e+00 2.855395090614e+00 2.860596113204e+00 2.865813188880e+00 2.871047456940e+00 2.876300287400e+00 2.881563399385e+00 2.886846127660e+00 2.892136483055e+00 2.897440982828e+00 2.902755794379e+00 2.908077779678e+00 2.913411832138e+00 2.918746593406e+00 2.924092212687e+00 2.929439737602e+00 2.934789660482e+00 2.940143562318e+00 2.945493352397e+00 2.950848747868e+00 2.956196820198e+00 2.961543234190e+00 2.966886984871e+00 2.972219472278e+00 2.977552286797e+00 2.982871450210e+00 2.988181919580e+00 2.993483021674e+00 2.998768029791e+00 3.004044691827e+00 3.009299253765e+00 3.014543895314e+00 3.019768179322e+00 3.024971803399e+00 3.030160880107e+00 3.035320364381e+00 3.040464770730e+00 3.045579223013e+00 3.050669710103e+00 3.055737823224e+00 3.060769326251e+00 3.065779946482e+00 3.070753097687e+00 3.075698240206e+00 3.080610430723e+00 3.085482622930e+00 3.090326526338e+00 3.095126819222e+00 3.099892135282e+00 3.104617580490e+00 3.109299133352e+00 3.113943741279e+00 3.118537487920e+00 3.123094955138e+00 3.127600192132e+00 3.132058806046e+00 3.136473703325e+00 3.140831201777e+00 3.145146129987e+00 3.149403031041e+00 3.153608952730e+00 3.157761616743e+00 3.161853658031e+00 3.165897595390e+00 3.169874242995e+00 3.173799544714e+00 3.177662285859e+00 3.181459896813e+00 3.185204272840e+00 3.188875193198e+00 3.192491180448e+00 3.196034954284e+00 3.199513911858e+00 3.202930630064e+00 3.206269620076e+00 3.209550631009e+00 3.212752561335e+00 3.215887563016e+00 3.218953146029e+00 3.221936836812e+00 3.224859884500e+00 3.227696109845e+00 3.230465165204e+00 3.233157096685e+00 3.235767593619e+00 3.238309343093e+00 3.240761933837e+00 3.243145724584e+00 3.245444874801e+00 3.247663280173e+00 3.249807385567e+00 3.251859433500e+00 3.253840950388e+00 3.255731444191e+00 3.257542587733e+00 3.259273907397e+00 3.260911155770e+00 3.262477414850e+00 3.263947065397e+00 3.265340783216e+00 3.266646305169e+00 3.267861929058e+00 3.269001474291e+00 3.270041701428e+00 3.271006917187e+00 3.271879110927e+00 3.272663824847e+00 3.273368994970e+00 3.273975016156e+00 3.274507534879e+00 3.274942079558e+00 3.275293531772e+00 3.275561632522e+00 3.275731670259e+00 3.275828800587e+00 3.275825054592e+00 3.275742694965e+00 3.275572180352e+00 3.275308256141e+00 3.274971583784e+00 3.274531924826e+00 3.274019630401e+00 3.273416672213e+00 3.272724046755e+00 3.271957933259e+00 3.271090911192e+00 3.270155455561e+00 3.269125383372e+00 3.268013946484e+00 3.266827053898e+00 3.265543703606e+00 3.264195360940e+00 3.262752311907e+00 3.261234457976e+00 3.259639766108e+00 3.257955223928e+00 3.256208406234e+00 3.254366520443e+00 3.252458954423e+00 3.250472712788e+00 3.248402939214e+00 3.246274980512e+00 3.244054626441e+00 3.241776462039e+00 3.239417545255e+00 3.236986162879e+00 3.234495762658e+00 3.231919079462e+00 3.229291433501e+00 3.226582234680e+00 3.223811582794e+00 3.220981598313e+00 3.218071485372e+00 3.215115501072e+00 3.212080772151e+00 3.208994931005e+00 3.205848006055e+00 3.202631333676e+00 3.199372946027e+00 3.196038217756e+00 3.192661739873e+00 3.189222442842e+00 3.185724079930e+00 3.182185203033e+00 3.178576525206e+00 3.174932324234e+00 3.171226000205e+00 3.167471373025e+00 3.163677509184e+00 3.159818978036e+00 3.155931924786e+00 3.151983057785e+00 3.147996542594e+00 3.143969109377e+00 3.139884604351e+00 3.135775486000e+00 3.131607071360e+00 3.127409912166e+00 3.123169793548e+00 3.118882274458e+00 3.114572013657e+00 3.110205326166e+00 3.105817156991e+00 3.101384717043e+00 3.096913733084e+00 3.092419156256e+00 3.087872694063e+00 3.083309099038e+00 3.078700414640e+00 3.074062065239e+00 3.069398187992e+00 3.064688481949e+00 3.059964124095e+00 3.055193782579e+00 3.050401697723e+00 3.045580984212e+00 3.040719036189e+00 3.035845022926e+00 3.030924847993e+00 3.025987856163e+00 3.021018901273e+00 3.016017085037e+00 3.011000529788e+00 3.005938799600e+00 3.000865762972e+00 2.995756196799e+00 2.990621229078e+00 2.985467798955e+00 2.980272541654e+00 2.975068621774e+00 2.969825259570e+00 2.964561211740e+00 2.959275877473e+00 2.953952503018e+00 2.948621634945e+00 2.943248816901e+00 2.937861653534e+00 2.932448887626e+00 2.927003897521e+00 2.921548203082e+00 2.916051314183e+00 2.910544484210e+00 2.905007949654e+00 2.899444355574e+00 2.893868469254e+00 2.888254509128e+00 2.882631962366e+00 2.876976688720e+00 2.871301302308e+00 2.865610211601e+00 2.859884169557e+00 2.854149285177e+00 2.848381463790e+00 2.842598998148e+00 2.836797035073e+00 2.830964145935e+00 2.825124555348e+00 2.819250545764e+00 2.813366340296e+00 2.807459219586e+00 2.801527256679e+00 2.795586003176e+00 2.789612237798e+00 2.783629808555e+00 2.777623179811e+00 2.771595007423e+00 2.765555472118e+00 2.759485547070e+00 2.753407711049e+00 2.747302679664e+00 2.741179966214e+00 2.735042851811e+00 2.728877254391e+00 2.722700979341e+00 2.716495055741e+00 2.710274225879e+00 2.704031777961e+00 2.697761174611e+00 2.691477753043e+00 2.685158745951e+00 2.678825059977e+00 2.672461506408e+00 2.666068243983e+00 2.659655119351e+00 2.653203185525e+00 2.646728967259e+00 2.640215085192e+00 2.633667562991e+00 2.627087788883e+00 2.620460527534e+00 2.613801177986e+00 2.607090743458e+00 2.600337063088e+00 2.593533887175e+00 2.586672958487e+00 2.579764959217e+00 2.572786973732e+00 2.565753282695e+00 2.558650698956e+00 2.551472759562e+00 2.544227991232e+00 2.536893005669e+00 2.529483121386e+00 2.521978678683e+00 2.514381151738e+00 2.506689681823e+00 2.498886497401e+00 2.490985328060e+00 2.482962657258e+00 2.474824280730e+00 2.466566403910e+00 2.458172799929e+00 2.449655550371e+00 2.440992689834e+00 2.432191813698e+00 2.423245209848e+00 2.414142820377e+00 2.404895136780e+00 2.395481699707e+00 2.385913694470e+00 2.376180726939e+00 2.366280453990e+00 2.356219827192e+00 2.345984018776e+00 2.335586227374e+00 2.325018917010e+00 2.314284493019e+00 2.303389643110e+00 2.292325699705e+00 2.281110599587e+00 2.269736078022e+00 2.258213917227e+00 2.246550065058e+00 2.234744843169e+00 2.222818634686e+00 2.210764746704e+00 2.198604874167e+00 2.186344703519e+00 2.173992043900e+00 2.161569424404e+00 2.149075153009e+00 2.136536821285e+00 2.123959683572e+00 2.111358616662e+00 2.098757794990e+00 2.086159747024e+00 2.073592866080e+00 2.061063223467e+00 2.048591921934e+00 2.036197646173e+00 2.023886256892e+00 2.011687219716e+00 1.999602206018e+00 1.987654872215e+00 1.975854684516e+00 1.964211146901e+00 1.952746250320e+00 1.941455777846e+00 1.930360981700e+00 1.919462009117e+00 1.908766270584e+00 1.898284086696e+00 1.888004606279e+00 1.877943840670e+00 1.868091165024e+00 1.858445370149e+00 1.849008237229e+00 1.839762339512e+00 1.830714568308e+00 1.821842473684e+00 1.813143913864e+00 1.804608164563e+00 1.796214951843e+00 1.787963319093e+00 1.779825626837e+00 1.771799795577e+00 1.763866625925e+00 1.756008149487e+00 1.748222370268e+00 1.740481515924e+00 1.732785790275e+00 1.725117001951e+00 1.717463747107e+00 1.709827075340e+00 1.702185422795e+00 1.694548638607e+00 1.686899808746e+00 1.679245293681e+00 1.671585555553e+00 1.663913441857e+00 1.656246677258e+00 1.648577205436e+00 1.640922004714e+00 1.633287195881e+00 1.625678299908e+00 1.618118240378e+00 1.610605528003e+00 1.603166400113e+00 1.595806304624e+00 1.588541994752e+00 1.581393002709e+00 1.574360274860e+00 1.567474069785e+00 1.560731235266e+00 1.554153534987e+00 1.547750407512e+00 1.541521995154e+00 1.535491524938e+00 1.529647527277e+00 1.524008465800e+00 1.518568644914e+00 1.513328414175e+00 1.508298849938e+00 1.503457545840e+00 1.498822885801e+00 1.494374728756e+00 1.490110871732e+00 1.486037090733e+00 1.482124386439e+00 1.478392276586e+00 1.474811964546e+00 1.471389877840e+00 1.468122129022e+00 1.464986149272e+00 1.462005739761e+00 1.459147846989e+00 1.456431577966e+00 1.453848830305e+00 1.451385483401e+00 1.449070429262e+00 1.446868607828e+00 1.444811359423e+00 1.442884419232e+00 1.441083038834e+00 1.439432993160e+00 1.437898525933e+00 1.436515777178e+00 1.435258892570e+00 1.434129353989e+00 1.433145417130e+00 1.432263563328e+00 1.431521784590e+00 1.430881128523e+00 1.430344488093e+00 1.429917234069e+00 1.429556581955e+00 1.429294651489e+00 1.429083893459e+00 1.428932312608e+00 1.428835364673e+00 1.428753341141e+00 1.428717613947e+00 1.428677667268e+00 1.428649662099e+00 1.428623056664e+00 1.428567291749e+00 1.428511022618e+00 1.428406635571e+00 1.428276304908e+00 1.428097973097e+00 1.427852130936e+00 1.427554959862e+00 1.427157186416e+00 1.426674333496e+00 1.426070678895e+00 1.425323571298e+00 1.424425367903e+00 1.423321061161e+00 1.422007331882e+00 1.420425388178e+00 1.418548750128e+00 1.416339308782e+00 1.413737650916e+00 1.410724167038e+00 1.407226276866e+00 1.403219842592e+00 1.398652517456e+00 1.393474412180e+00 1.387671866678e+00 1.381178797490e+00 1.373996554785e+00 1.366088305441e+00 1.357439215189e+00 1.348061690024e+00 1.337932738400e+00 1.327095580106e+00 1.315554173991e+00 1.303351523332e+00 1.290542934733e+00 1.277164171030e+00 1.263312578649e+00 1.249041725123e+00 1.234456723779e+00 1.219657156362e+00 1.204736684079e+00 1.189840101591e+00 1.175061886913e+00 1.160558219529e+00 1.146454139320e+00 1.132888276895e+00 1.120019482450e+00 1.107964701310e+00 1.096893921136e+00 1.086922355418e+00 1.078188167245e+00 1.070815442547e+00 1.064890546416e+00 1.060528551824e+00 1.057768492631e+00 1.056676623395e+00 1.057263021611e+00 1.059511337690e+00 1.063409720159e+00 1.068859806833e+00 1.075802271837e+00 1.084099533858e+00 1.093615134106e+00 1.104206652902e+00 1.115668892416e+00 1.127852804720e+00 1.140538497388e+00 1.153542073632e+00 1.166682118394e+00 1.179745188241e+00 1.192587750626e+00 1.205016081121e+00 1.216896143260e+00 1.228097842973e+00 1.238488123654e+00 1.247998942554e+00 1.256527156066e+00 1.264036939292e+00 1.270485105228e+00 1.275846430411e+00 1.280139348444e+00 1.283352466229e+00 1.285541178399e+00 1.286732713281e+00 1.286982887176e+00 1.286368386088e+00 1.284939508110e+00 1.282801934758e+00 1.280023743318e+00 1.276706250160e+00 1.272955504836e+00 1.268858957071e+00 1.264551964604e+00 1.260131592735e+00 1.255732631299e+00 1.251485949333e+00 1.247516626036e+00 1.243979856469e+00 1.240999535841e+00 1.238736478733e+00 1.237319591771e+00 1.236882929403e+00 1.237558803350e+00 1.239434495629e+00 1.242610221657e+00 1.247126288102e+00 1.253003551953e+00 1.260222824739e+00 1.268704718361e+00 1.278348396896e+00 1.288970546554e+00 1.300369919109e+00 1.312281219845e+00 1.324402948726e+00 1.336414228373e+00 1.347945790491e+00 1.358646328880e+00 1.368141490827e+00 1.376077885290e+00 1.382134496896e+00 1.386009135851e+00 1.387474003864e+00 1.386334374493e+00 1.382483331041e+00 1.375882704819e+00 1.366561386788e+00 1.354653255055e+00 1.340338442806e+00 1.323894534286e+00 1.305651411956e+00 1.285980369149e+00 1.265315408949e+00 1.244079847491e+00 1.222722155784e+00 1.201665357968e+00 1.181297433391e+00 1.161976494223e+00 1.143985134913e+00 1.127565384436e+00 1.112883406521e+00 1.100052433299e+00 1.089128041549e+00 1.080108069652e+00 1.072948380933e+00 1.067549705000e+00 1.062134237688e+00 1.054297911623e+00 1.047862701843e+00 1.046293635636e+00 1.050099941703e+00 1.056341774245e+00 1.060612135304e+00 1.059947945308e+00 1.054678342309e+00 1.048106224490e+00 1.044185155378e+00 1.044636738001e+00 1.047607252723e+00 1.048869208520e+00 1.044653682666e+00 1.034151428540e+00 1.020096452780e+00 1.007080319180e+00 9.985570844640e-01 9.945236115710e-01 9.916175558729e-01 9.856429271369e-01 9.746402159265e-01 9.604264642291e-01 9.476483404278e-01 9.408507811768e-01 9.413509171039e-01 9.462918495308e-01 9.507180146551e-01 9.509796021662e-01 9.470128275580e-01 9.421939315883e-01 9.408757336611e-01 9.451105552002e-01 9.529327210981e-01 9.595845554447e-01 9.606369240420e-01 9.547750089781e-01 9.445878194754e-01 9.349506345066e-01 9.298792504270e-01 9.299171579783e-01 9.320544286680e-01 9.322468214869e-01 9.286075885838e-01 9.230674002943e-01 9.204015924641e-01 9.251324895742e-01 9.382917681245e-01 9.565234403262e-01 9.742366129260e-01 9.869868051484e-01 9.936556369577e-01 9.962932722777e-01 9.979401552230e-01 9.998294750917e-01 9.999453061918e-01 9.940337587456e-01 9.783879060736e-01 9.525855934196e-01 9.207295759954e-01 8.904519741072e-01 8.698084844959e-01 8.635175479748e-01 8.711390855688e-01 8.885177657930e-01 9.107423553126e-01 9.330592654280e-01 9.372007872744e-01 8.928012815459e-01 8.186396165639e-01 7.716108452592e-01 7.721170505405e-01 7.896816465160e-01 7.957285152914e-01 8.002558537015e-01 8.321263574439e-01 8.898444699146e-01 9.303433340600e-01 9.090017873545e-01 8.189893881184e-01 7.136968571279e-01 6.950028809118e-01 7.971903602258e-01 9.288794215843e-01 9.971370177889e-01 9.676975546549e-01 8.660568962491e-01 7.694956986358e-01 7.612926543164e-01 8.362174454368e-01 9.154397869362e-01 9.443211333922e-01 9.199595255366e-01 8.747826500625e-01 8.456868659254e-01 8.448738979727e-01 8.622099886877e-01 8.912315075809e-01 9.349975212286e-01 9.855225201905e-01 1.013052785372e+00 9.853761268905e-01 9.001020136705e-01 8.114799993823e-01 8.157612547141e-01 9.357420915358e-01 1.075122101840e+00 1.132820530646e+00 1.066996364863e+00 9.126923218501e-01 7.975675005857e-01 8.629863026834e-01 1.047151362172e+00 1.185566161515e+00 1.185603832986e+00 1.044144222777e+00 8.534436974489e-01 7.953771494281e-01 9.396914897286e-01 1.121063897987e+00 1.195872030475e+00 1.126318257582e+00 9.702009995951e-01 8.694716363431e-01 9.333690189453e-01 1.074104590725e+00 1.145664482112e+00 1.086536799620e+00 9.365525726499e-01 8.351072111165e-01 9.117641447166e-01 1.084513461178e+00 1.192120239653e+00 1.152883037613e+00 9.784471821066e-01 7.830612845605e-01 7.636109999698e-01 9.377121693152e-01 1.109311485435e+00 1.150045078560e+00 1.034816600123e+00 8.279319806600e-01 6.921020977526e-01 7.708872764896e-01 9.446450346664e-01 1.043607465796e+00 1.003929889351e+00 8.504381441708e-01 6.920804037603e-01 6.828369781756e-01 8.145985635453e-01 9.337028593392e-01 9.489442604375e-01 8.560681593506e-01 7.267932488517e-01 6.861359049252e-01 7.783271610982e-01 8.982204214611e-01 9.459782252575e-01 8.937677592014e-01 7.841923109606e-01 7.199093323434e-01 7.787022858851e-01 9.016668581842e-01 9.822392693265e-01 9.648779889331e-01 8.585338679649e-01 7.381367449479e-01 7.178138377503e-01 8.189945429422e-01 9.352475804207e-01 9.733570304781e-01 9.062365106182e-01 7.753324481970e-01 6.901205290937e-01 7.458035981358e-01 8.795971152882e-01 9.704396674923e-01 9.589467648115e-01 8.609548423935e-01 7.676634238171e-01 7.941358627048e-01 9.267009220251e-01 1.043605722355e+00 1.058643173832e+00 9.612929673168e-01 8.254014219782e-01 7.940818434725e-01 9.201219122386e-01 1.075731816606e+00 1.133122791967e+00 1.045712608642e+00 8.566343266791e-01 7.225882169251e-01 8.182128161469e-01 1.041906184720e+00
 1.949310659480e+00 1.949321917108e+00 1.949740858619e+00 1.951446430884e+00 1.954007149765e+00 1.956150219763e+00 1.957045594932e+00 1.957142241823e+00 1.957715694932e+00 1.959557794698e+00 1.962146535028e+00 1.964192215057e+00 1.964992324844e+00 1.965151544475e+00 1.965927939890e+00 1.967930595229e+00 1.970505199335e+00 1.972414648187e+00 1.973113185025e+00 1.973310057692e+00 1.974247620350e+00 1.976393763997e+00 1.978941752602e+00 1.980673725854e+00 1.981234798105e+00 1.981485833777e+00 1.982594287700e+00 1.984838873229e+00 1.987336708802e+00 1.988950946280e+00 1.989449751076e+00 1.989751867128e+00 1.990984733258e+00 1.993315684873e+00 1.995777372943e+00 1.997275560660e+00 1.997710030939e+00 1.998080668413e+00 1.999459048136e+00 2.001882888164e+00 2.004302235819e+00 2.005663800442e+00 2.006018513231e+00 2.006475120613e+00 2.008033635593e+00 2.010538124359e+00 2.012848229165e+00 2.014043669753e+00 2.014371468221e+00 2.014969230850e+00 2.016687223476e+00 2.019208960981e+00 2.021394000247e+00 2.022463910599e+00 2.022795361254e+00 2.023514958156e+00 2.025336859899e+00 2.027849138570e+00 2.029944093175e+00 2.030939720786e+00 2.031269254074e+00 2.032046787731e+00 2.033944957308e+00 2.036489180098e+00 2.038531631977e+00 2.039422802040e+00 2.039691271083e+00 2.040520934373e+00 2.042544066289e+00 2.045161356572e+00 2.047130121285e+00 2.047851867730e+00 2.048038397043e+00 2.048983195838e+00 2.051198973820e+00 2.053861294045e+00 2.055663665924e+00 2.056191244212e+00 2.056374227761e+00 2.057523525175e+00 2.059932198895e+00 2.062553433824e+00 2.064117903371e+00 2.064480832072e+00 2.064768365318e+00 2.066173711504e+00 2.068703378924e+00 2.071182275603e+00 2.072503294445e+00 2.072792391764e+00 2.073257090236e+00 2.074890161034e+00 2.077439531469e+00 2.079711421349e+00 2.080835461072e+00 2.081150183304e+00 2.081821023319e+00 2.083606580387e+00 2.086087004202e+00 2.088144896436e+00 2.089145189638e+00 2.089558047484e+00 2.090426086057e+00 2.092282117657e+00 2.094633961527e+00 2.096513688994e+00 2.097479616443e+00 2.098032505272e+00 2.099059109165e+00 2.100916369782e+00 2.103117571022e+00 2.104873384240e+00 2.105881157072e+00 2.106594083385e+00 2.107722743552e+00 2.109525153666e+00 2.111584187333e+00 2.113269288516e+00 2.114357702361e+00 2.115215043814e+00 2.116396725865e+00 2.118113465048e+00 2.120048171728e+00 2.121700943701e+00 2.122879121695e+00 2.123853345096e+00 2.125058828296e+00 2.126678178115e+00 2.128501282738e+00 2.130143975900e+00 2.131422530706e+00 2.132503246600e+00 2.133716639145e+00 2.135239114925e+00 2.136958921392e+00 2.138601639389e+00 2.139983112833e+00 2.141167037956e+00 2.142387248095e+00 2.143823200238e+00 2.145448135522e+00 2.147078761084e+00 2.148541536921e+00 2.149822955590e+00 2.151069333138e+00 2.152442723662e+00 2.153976175041e+00 2.155565316733e+00 2.157074509593e+00 2.158448292644e+00 2.159747936284e+00 2.161090207023e+00 2.162540519715e+00 2.164069303974e+00 2.165592032779e+00 2.167040537550e+00 2.168406105271e+00 2.169750101290e+00 2.171143620392e+00 2.172611000068e+00 2.174116490534e+00 2.175600096740e+00 2.177022026950e+00 2.178394379686e+00 2.179769417329e+00 2.181189202315e+00 2.182656432324e+00 2.184136653965e+00 2.185587534074e+00 2.186995750189e+00 2.188381529907e+00 2.189783256444e+00 2.191218013480e+00 2.192674261263e+00 2.194127010727e+00 2.195556702851e+00 2.196966570602e+00 2.198377200870e+00 2.199802362665e+00 2.201237364766e+00 2.202672903013e+00 2.204104736001e+00 2.205532532950e+00 2.206961883008e+00 2.208391605675e+00 2.209816224120e+00 2.211235829622e+00 2.212659742400e+00 2.214089074480e+00 2.215526286390e+00 2.216959924055e+00 2.218382735053e+00 2.219797324414e+00 2.221214155516e+00 2.222639728681e+00 2.224070611320e+00 2.225498725687e+00 2.226918366966e+00 2.228332150278e+00 2.229749032613e+00 2.231171036133e+00 2.232593245187e+00 2.234010623288e+00 2.235423940013e+00 2.236837584310e+00 2.238252967591e+00 2.239670128368e+00 2.241084096608e+00 2.242494453652e+00 2.243903133053e+00 2.245313850590e+00 2.246724275961e+00 2.248134972415e+00 2.249542921617e+00 2.250949157239e+00 2.252354994090e+00 2.253760417670e+00 2.255165258516e+00 2.256570866350e+00 2.257973455636e+00 2.259375244796e+00 2.260776106637e+00 2.262178159024e+00 2.263579891820e+00 2.264979275911e+00 2.266376139495e+00 2.267771304650e+00 2.269167271969e+00 2.270565283356e+00 2.271961687849e+00 2.273354631045e+00 2.274743774243e+00 2.276133797529e+00 2.277526458164e+00 2.278918774497e+00 2.280307922474e+00 2.281694093781e+00 2.283082582450e+00 2.284470715485e+00 2.285858653476e+00 2.287243777005e+00 2.288628771491e+00 2.290015385555e+00 2.291402222008e+00 2.292785868159e+00 2.294166275833e+00 2.295547556532e+00 2.296932198663e+00 2.298316059008e+00 2.299695889525e+00 2.301069933095e+00 2.302444384659e+00 2.303823502732e+00 2.305200365281e+00 2.306574568161e+00 2.307943795721e+00 2.309311740151e+00 2.310682341671e+00 2.312053316917e+00 2.313421152758e+00 2.314785973822e+00 2.316150664303e+00 2.317515427957e+00 2.318878635875e+00 2.320241336388e+00 2.321603987217e+00 2.322965791336e+00 2.324327138997e+00 2.325684675522e+00 2.327040952796e+00 2.328399915418e+00 2.329757064865e+00 2.331112335538e+00 2.332465640778e+00 2.333817204234e+00 2.335167886933e+00 2.336518367622e+00 2.337866039058e+00 2.339212711136e+00 2.340559094355e+00 2.341903952159e+00 2.343247484108e+00 2.344589772437e+00 2.345930802732e+00 2.347271312215e+00 2.348610534788e+00 2.349948041491e+00 2.351285413693e+00 2.352622801038e+00 2.353957891485e+00 2.355291178445e+00 2.356623413352e+00 2.357952867849e+00 2.359282995272e+00 2.360614145444e+00 2.361941872154e+00 2.363267437264e+00 2.364591374335e+00 2.365915149774e+00 2.367237810500e+00 2.368560216396e+00 2.369880454390e+00 2.371199674590e+00 2.372516049874e+00 2.373831452490e+00 2.375147443909e+00 2.376462739125e+00 2.377775466851e+00 2.379085841310e+00 2.380394306341e+00 2.381702684833e+00 2.383011080587e+00 2.384317107346e+00 2.385621020454e+00 2.386924811144e+00 2.388225911367e+00 2.389526157517e+00 2.390826012769e+00 2.392124941762e+00 2.393421693399e+00 2.394717304462e+00 2.396010150962e+00 2.397302712045e+00 2.398593376243e+00 2.399883626528e+00 2.401173536115e+00 2.402460491296e+00 2.403744202164e+00 2.405028275052e+00 2.406310729343e+00 2.407592771429e+00 2.408873696101e+00 2.410151492674e+00 2.411427240480e+00 2.412701449305e+00 2.413974768409e+00 2.415248386759e+00 2.416519646631e+00 2.417786958129e+00 2.419052946987e+00 2.420317322414e+00 2.421581986093e+00 2.422845696049e+00 2.424105681970e+00 2.425362253027e+00 2.426618119722e+00 2.427873014428e+00 2.429127819015e+00 2.430379401864e+00 2.431627664062e+00 2.432872886732e+00 2.434118121333e+00 2.435361920052e+00 2.436606010159e+00 2.437845023239e+00 2.439080015759e+00 2.440314257216e+00 2.441547586591e+00 2.442780104365e+00 2.444010343138e+00 2.445236063283e+00 2.446458801584e+00 2.447681312865e+00 2.448902284006e+00 2.450122457202e+00 2.451337949123e+00 2.452549282919e+00 2.453761366922e+00 2.454969818132e+00 2.456177521135e+00 2.457383008397e+00 2.458584276881e+00 2.459784729125e+00 2.460981210003e+00 2.462176162154e+00 2.463370612193e+00 2.464561398780e+00 2.465747784245e+00 2.466933486188e+00 2.468116877075e+00 2.469296842257e+00 2.470473432122e+00 2.471649161392e+00 2.472822462202e+00 2.473991530514e+00 2.475157908200e+00 2.476320639973e+00 2.477480689563e+00 2.478640006948e+00 2.479795924405e+00 2.480946986759e+00 2.482094590667e+00 2.483239874230e+00 2.484381669447e+00 2.485522191405e+00 2.486658099327e+00 2.487789656931e+00 2.488918766843e+00 2.490043660871e+00 2.491167121408e+00 2.492286418509e+00 2.493401646980e+00 2.494514193241e+00 2.495621419992e+00 2.496725409987e+00 2.497827735084e+00 2.498925105297e+00 2.500018838923e+00 2.501108900145e+00 2.502193834768e+00 2.503275496596e+00 2.504354332529e+00 2.505427675067e+00 2.506499243942e+00 2.507563392874e+00 2.508624783767e+00 2.509682282535e+00 2.510735465970e+00 2.511784269997e+00 2.512829363388e+00 2.513868676227e+00 2.514904082730e+00 2.515933875493e+00 2.516960490218e+00 2.517983169015e+00 2.518999374706e+00 2.520011240720e+00 2.521018025823e+00 2.522020138061e+00 2.523017949646e+00 2.524010492329e+00 2.524997537726e+00 2.525979532309e+00 2.526956311949e+00 2.527927768099e+00 2.528894059566e+00 2.529854727610e+00 2.530810775809e+00 2.531759331061e+00 2.532703664205e+00 2.533642349614e+00 2.534575277666e+00 2.535502209359e+00 2.536423290336e+00 2.537338585273e+00 2.538247774181e+00 2.539150925107e+00 2.540048515845e+00 2.540939138746e+00 2.541822948990e+00 2.542702404996e+00 2.543573577090e+00 2.544438754809e+00 2.545298851135e+00 2.546150637645e+00 2.546997577967e+00 2.547836658143e+00 2.548667551895e+00 2.549493538410e+00 2.550311423373e+00 2.551123020645e+00 2.551928056230e+00 2.552724878808e+00 2.553515764810e+00 2.554297256308e+00 2.555073552090e+00 2.555842920102e+00 2.556602659141e+00 2.557355376361e+00 2.558101181728e+00 2.558838593664e+00 2.559568956618e+00 2.560291252956e+00 2.561006292109e+00 2.561713277546e+00 2.562411145297e+00 2.563102758734e+00 2.563785202334e+00 2.564459966670e+00 2.565126365643e+00 2.565784018498e+00 2.566434795029e+00 2.567076308026e+00 2.567709848906e+00 2.568334621811e+00 2.568950945664e+00 2.569559283896e+00 2.570159140884e+00 2.570750401755e+00 2.571332422981e+00 2.571906444370e+00 2.572472781079e+00 2.573028468664e+00 2.573576294315e+00 2.574115783002e+00 2.574645042239e+00 2.575167370799e+00 2.575680487738e+00 2.576183574616e+00 2.576679951859e+00 2.577164286891e+00 2.577643490898e+00 2.578110973960e+00 2.578569276290e+00 2.579021152459e+00 2.579462100711e+00 2.579895218324e+00 2.580318837026e+00 2.580734316709e+00 2.581141132823e+00 2.581537492583e+00 2.581925386288e+00 2.582306158521e+00 2.582676041633e+00 2.583038604466e+00 2.583391743833e+00 2.583736190496e+00 2.584072749080e+00 2.584398362001e+00 2.584718355465e+00 2.585029192823e+00 2.585330545704e+00 2.585623570898e+00 2.585908496326e+00 2.586185470427e+00 2.586453023651e+00 2.586714109206e+00 2.586966923913e+00 2.587210661925e+00 2.587447227557e+00 2.587675243475e+00 2.587896882089e+00 2.588109912562e+00 2.588315212044e+00 2.588513289991e+00 2.588704343856e+00 2.588888150452e+00 2.589065164272e+00 2.589235470155e+00 2.589398573776e+00 2.589555259852e+00 2.589705253591e+00 2.589848389217e+00 2.589986770407e+00 2.590117587910e+00 2.590242797751e+00 2.590363278449e+00 2.590477430818e+00 2.590586749404e+00 2.590690724923e+00 2.590789822743e+00 2.590884715730e+00 2.590973815235e+00 2.591060238184e+00 2.591140801824e+00 2.591219102591e+00 2.591293014481e+00 2.591363769814e+00 2.591431229636e+00 2.591495901088e+00 2.591557584164e+00 2.591616855614e+00 2.591675060657e+00 2.591731544921e+00 2.591784820373e+00 2.591838294872e+00 2.591889775731e+00 2.591941826010e+00 2.591992608519e+00 2.592043745004e+00 2.592095787856e+00 2.592147230160e+00 2.592200388755e+00 2.592256043101e+00 2.592311844318e+00 2.592370388543e+00 2.592429911435e+00 2.592494424956e+00 2.592560948125e+00 2.592631143305e+00 2.592706006410e+00 2.592783699456e+00 2.592867636767e+00 2.592956799438e+00 2.593050130771e+00 2.593150468359e+00 2.593257617057e+00 2.593371694544e+00 2.593492847812e+00 2.593621067239e+00 2.593758698815e+00 2.593905090342e+00 2.594060753010e+00 2.594224809620e+00 2.594400532363e+00 2.594586879925e+00 2.594783319803e+00 2.594992433187e+00 2.595213097200e+00 2.595448290979e+00 2.595694472732e+00 2.595955436918e+00 2.596231449973e+00 2.596521338170e+00 2.596827542484e+00 2.597148778574e+00 2.597486715820e+00 2.597842694059e+00 2.598214689630e+00 2.598606247417e+00 2.599015817747e+00 2.599445232000e+00 2.599895106160e+00 2.600364258028e+00 2.600855191116e+00 2.601367525064e+00 2.601901552256e+00 2.602459711193e+00 2.603039910608e+00 2.603645378871e+00 2.604273841030e+00 2.604929958389e+00 2.605610330954e+00 2.606316132989e+00 2.607051453530e+00 2.607813048935e+00 2.608603058857e+00 2.609420460183e+00 2.610268128333e+00 2.611147876097e+00 2.612054077238e+00 2.612995282692e+00 2.613965697535e+00 2.614968920628e+00 2.616006416621e+00 2.617075785452e+00 2.618179615505e+00 2.619317698921e+00 2.620490535875e+00 2.621700815895e+00 2.622945467949e+00 2.624228486966e+00 2.625547737916e+00 2.626905556177e+00 2.628301511102e+00 2.629735711895e+00 2.631210197698e+00 2.632723908225e+00 2.634278658167e+00 2.635873815680e+00 2.637509422191e+00 2.639188386104e+00 2.640908969374e+00 2.642671374184e+00 2.644478826047e+00 2.646328515679e+00 2.648222965659e+00 2.650159930985e+00 2.652143732067e+00 2.654172471594e+00 2.656244358767e+00 2.658365578744e+00 2.660529283891e+00 2.662741096654e+00 2.664999704157e+00 2.667304525642e+00 2.669658916158e+00 2.672057753749e+00 2.674507283673e+00 2.677003285892e+00 2.679547010975e+00 2.682140281570e+00 2.684779744645e+00 2.687470740588e+00 2.690208727065e+00 2.692995617744e+00 2.695834107205e+00 2.698718343460e+00 2.701654014542e+00 2.704636763390e+00 2.707670643409e+00 2.710754068139e+00 2.713883755835e+00 2.717065888568e+00 2.720295197139e+00 2.723574453065e+00 2.726902136178e+00 2.730276821908e+00 2.733703788078e+00 2.737175844852e+00 2.740698650007e+00 2.744268084587e+00 2.747884890595e+00 2.751551385042e+00 2.755261194962e+00 2.759022401723e+00 2.762827626025e+00 2.766679223273e+00 2.770579138654e+00 2.774520391376e+00 2.778512441638e+00 2.782543477250e+00 2.786621116739e+00 2.790743531269e+00 2.794906264597e+00 2.799115733744e+00 2.803363716528e+00 2.807655566740e+00 2.811986755075e+00 2.816358318296e+00 2.820772390278e+00 2.825221335022e+00 2.829712838891e+00 2.834238902092e+00 2.838802361986e+00 2.843404637089e+00 2.848037261367e+00 2.852709893085e+00 2.857412294294e+00 2.862150813883e+00 2.866921244418e+00 2.871719319134e+00 2.876553452824e+00 2.881411153757e+00 2.886301461473e+00 2.891217854552e+00 2.896158933918e+00 2.901130687544e+00 2.906120850659e+00 2.911140011372e+00 2.916178511993e+00 2.921239438127e+00 2.926322659830e+00 2.931420337014e+00 2.936543058003e+00 2.941677119186e+00 2.946829615174e+00 2.951998350667e+00 2.957176689374e+00 2.962372872029e+00 2.967574551921e+00 2.972791569889e+00 2.978015127873e+00 2.983245173231e+00 2.988487263405e+00 2.993728010128e+00 2.998977580559e+00 3.004227406474e+00 3.009478756645e+00 3.014732593414e+00 3.019981132415e+00 3.025233812472e+00 3.030476335043e+00 3.035718618807e+00 3.040953754667e+00 3.046177810274e+00 3.051400118603e+00 3.056604851280e+00 3.061803989288e+00 3.066987621887e+00 3.072156068786e+00 3.077313845027e+00 3.082447433692e+00 3.087570436797e+00 3.092669695508e+00 3.097748546275e+00 3.102809193857e+00 3.107839414659e+00 3.112853403777e+00 3.117833357080e+00 3.122790536885e+00 3.127719605398e+00 3.132612441620e+00 3.137483152403e+00 3.142311378796e+00 3.147112703435e+00 3.151875862807e+00 3.156600152898e+00 3.161293848814e+00 3.165938282393e+00 3.170550518828e+00 3.175115582679e+00 3.179637644683e+00 3.184119296725e+00 3.188547596559e+00 3.192937481760e+00 3.197271037551e+00 3.201559535925e+00 3.205798440132e+00 3.209978899427e+00 3.214115957013e+00 3.218188060843e+00 3.222212081048e+00 3.226175008308e+00 3.230078302026e+00 3.233928807082e+00 3.237708677164e+00 3.241437505811e+00 3.245096363835e+00 3.248692522664e+00 3.252229146671e+00 3.255690377660e+00 3.259095423146e+00 3.262422835521e+00 3.265684646306e+00 3.268879452385e+00 3.271994578381e+00 3.275049302792e+00 3.278018708305e+00 3.280922216227e+00 3.283749903568e+00 3.286495792416e+00 3.289175378094e+00 3.291765831286e+00 3.294288913089e+00 3.296725661305e+00 3.299082660459e+00 3.301365133820e+00 3.303555503291e+00 3.305675747530e+00 3.307704162664e+00 3.309653029449e+00 3.311520566219e+00 3.313295120032e+00 3.314996719429e+00 3.316599394752e+00 3.318124349311e+00 3.319561614816e+00 3.320906082988e+00 3.322173179759e+00 3.323338347607e+00 3.324427502830e+00 3.325421250897e+00 3.326324850980e+00 3.327147172206e+00 3.327866571016e+00 3.328510237735e+00 3.329052871979e+00 3.329508137096e+00 3.329878034422e+00 3.330144785693e+00 3.330335908808e+00 3.330421955170e+00 3.330426478961e+00 3.330338685424e+00 3.330151509118e+00 3.329887725883e+00 3.329517449864e+00 3.329068855142e+00 3.328523086016e+00 3.327884775199e+00 3.327167285491e+00 3.326343330819e+00 3.325444451630e+00 3.324446125769e+00 3.323360772487e+00 3.322193378249e+00 3.320922363869e+00 3.319580490929e+00 3.318136669710e+00 3.316614155245e+00 3.315006619462e+00 3.313301702910e+00 3.311527203582e+00 3.309651441529e+00 3.307703322312e+00 3.305667557867e+00 3.303542093026e+00 3.301349133085e+00 3.299056723581e+00 3.296698622709e+00 3.294253583350e+00 3.291725647862e+00 3.289131875576e+00 3.286442459972e+00 3.283695492656e+00 3.280857524520e+00 3.277950282096e+00 3.274974121927e+00 3.271910671301e+00 3.268793400248e+00 3.265588171534e+00 3.262323718690e+00 3.258989050165e+00 3.255575776721e+00 3.252113356766e+00 3.248564867719e+00 3.244965260778e+00 3.241296750943e+00 3.237559514205e+00 3.233774262093e+00 3.229909005407e+00 3.226001176951e+00 3.222022329712e+00 3.217987788661e+00 3.213904624342e+00 3.209749585291e+00 3.205556937777e+00 3.201295484251e+00 3.196987648092e+00 3.192631439551e+00 3.188211312282e+00 3.183758979116e+00 3.179239730902e+00 3.174683722050e+00 3.170078086437e+00 3.165417589878e+00 3.160729329067e+00 3.155976136685e+00 3.151194300352e+00 3.146362451407e+00 3.141486169291e+00 3.136580243149e+00 3.131616343463e+00 3.126630882044e+00 3.121593094949e+00 3.116520865665e+00 3.111418237580e+00 3.106263934880e+00 3.101091506224e+00 3.095868856739e+00 3.090619531278e+00 3.085337309342e+00 3.080011551451e+00 3.074669006066e+00 3.069276270759e+00 3.063865329787e+00 3.058418711317e+00 3.052936147940e+00 3.047435812325e+00 3.041890663458e+00 3.036332203927e+00 3.030734124240e+00 3.025108965381e+00 3.019464874710e+00 3.013778884605e+00 3.008082190247e+00 3.002345214140e+00 2.996589266084e+00 2.990810501960e+00 2.984995024545e+00 2.979170910511e+00 2.973306964981e+00 2.967429562124e+00 2.961526443984e+00 2.955592339064e+00 2.949651139795e+00 2.943669454266e+00 2.937680682995e+00 2.931662552393e+00 2.925620627769e+00 2.919568761058e+00 2.913480340745e+00 2.907387363760e+00 2.901264232725e+00 2.895125528945e+00 2.888972127233e+00 2.882788519969e+00 2.876602328391e+00 2.870384393783e+00 2.864156363258e+00 2.857912467904e+00 2.851643444235e+00 2.845371063267e+00 2.839069112930e+00 2.832762958909e+00 2.826437122153e+00 2.820092745702e+00 2.813744532660e+00 2.807369046420e+00 2.800992322003e+00 2.794594098666e+00 2.788182989068e+00 2.781767176591e+00 2.775324890307e+00 2.768884831945e+00 2.762419954060e+00 2.755948929862e+00 2.749468310142e+00 2.742965024172e+00 2.736463071273e+00 2.729936133061e+00 2.723403523076e+00 2.716857326837e+00 2.710291515627e+00 2.703722303641e+00 2.697126388534e+00 2.690525126356e+00 2.683903706107e+00 2.677262519273e+00 2.670611525954e+00 2.663929750831e+00 2.657239020694e+00 2.650518920517e+00 2.643776409647e+00 2.637013581800e+00 2.630213199844e+00 2.623395748214e+00 2.616535747798e+00 2.609646736042e+00 2.602722506018e+00 2.595751515245e+00 2.588747538615e+00 2.581686613159e+00 2.574584102197e+00 2.567425476852e+00 2.560205683015e+00 2.552932905002e+00 2.545583283872e+00 2.538172545657e+00 2.530682307076e+00 2.523110468815e+00 2.515461989314e+00 2.507711576383e+00 2.499877169095e+00 2.491934625707e+00 2.483887503739e+00 2.475732896507e+00 2.467451955585e+00 2.459060037038e+00 2.450529672223e+00 2.441870428374e+00 2.433073322731e+00 2.424126229513e+00 2.415040013339e+00 2.405790359928e+00 2.396388469182e+00 2.386823315131e+00 2.377088312940e+00 2.367192827184e+00 2.357115106452e+00 2.346871827291e+00 2.336448790574e+00 2.325847203596e+00 2.315074558543e+00 2.304117136846e+00 2.292992299924e+00 2.281687500144e+00 2.270214511882e+00 2.258576485357e+00 2.246768981654e+00 2.234812113146e+00 2.222698405307e+00 2.210444991737e+00 2.198055758269e+00 2.185535654570e+00 2.172908614083e+00 2.160169641075e+00 2.147341693724e+00 2.134433745352e+00 2.121456314338e+00 2.108433705655e+00 2.095365252183e+00 2.082283044300e+00 2.069192468809e+00 2.056111833845e+00 2.043063345439e+00 2.030052154837e+00 2.017110688468e+00 2.004241620562e+00 1.991467766671e+00 1.978807113229e+00 1.966266761378e+00 1.953874698652e+00 1.941629310634e+00 1.929555393452e+00 1.917659550115e+00 1.905948502503e+00 1.894442617413e+00 1.883133306624e+00 1.872041827737e+00 1.861161577909e+00 1.850497914079e+00 1.840058804675e+00 1.829828037552e+00 1.819820105333e+00 1.810017251044e+00 1.800419159869e+00 1.791022061912e+00 1.781806140067e+00 1.772777248917e+00 1.763909386198e+00 1.755201739598e+00 1.746637936611e+00 1.738201082712e+00 1.729891221958e+00 1.721679814451e+00 1.713567208891e+00 1.705536464843e+00 1.697573556896e+00 1.689679786123e+00 1.681830521821e+00 1.674033726362e+00 1.666272585132e+00 1.658546060625e+00 1.650857893639e+00 1.643194574433e+00 1.635573354480e+00 1.627981265318e+00 1.620433673686e+00 1.612935641213e+00 1.605486783226e+00 1.598111426592e+00 1.590802759023e+00 1.583588139189e+00 1.576471214315e+00 1.569463305816e+00 1.562590208204e+00 1.555847455616e+00 1.549265183441e+00 1.542843230553e+00 1.536599077678e+00 1.530546673326e+00 1.524683847097e+00 1.519035824751e+00 1.513590432900e+00 1.508366962999e+00 1.503362919092e+00 1.498572172727e+00 1.494012088866e+00 1.489656650967e+00 1.485523456878e+00 1.481594111056e+00 1.477860391315e+00 1.474330519988e+00 1.470969000021e+00 1.467795082423e+00 1.464777666519e+00 1.461914811057e+00 1.459205918003e+00 1.456617784615e+00 1.454171578687e+00 1.451833303010e+00 1.449611240599e+00 1.447499445861e+00 1.445473646367e+00 1.443562799962e+00 1.441726089504e+00 1.439988910443e+00 1.438338933584e+00 1.436763075237e+00 1.435290182398e+00 1.433878631679e+00 1.432563210959e+00 1.431322607408e+00 1.430150583449e+00 1.429071498463e+00 1.428039935860e+00 1.427093648378e+00 1.426199667902e+00 1.425356780403e+00 1.424579160666e+00 1.423820148087e+00 1.423116196037e+00 1.422425700891e+00 1.421752846040e+00 1.421102546065e+00 1.420434300679e+00 1.419783365968e+00 1.419104842236e+00 1.418415346178e+00 1.417711424742e+00 1.416964686752e+00 1.416210804889e+00 1.415407106150e+00 1.414578927257e+00 1.413717617717e+00 1.412804132726e+00 1.411866751035e+00 1.410864804141e+00 1.409820352978e+00 1.408710524189e+00 1.407517824263e+00 1.406249665824e+00 1.404857499393e+00 1.403346997450e+00 1.401671574784e+00 1.399809633321e+00 1.397733376115e+00 1.395385202718e+00 1.392753183524e+00 1.389765275916e+00 1.386399906269e+00 1.382604928545e+00 1.378325000454e+00 1.373543391897e+00 1.368187978943e+00 1.362250014971e+00 1.355683772522e+00 1.348459340435e+00 1.340579581558e+00 1.332001796168e+00 1.322755231705e+00 1.312824665604e+00 1.302232093371e+00 1.291016956231e+00 1.279190796115e+00 1.266832045873e+00 1.253972798876e+00 1.240695900881e+00 1.227082055699e+00 1.213202657388e+00 1.199183138387e+00 1.185099446544e+00 1.171090200605e+00 1.157266401070e+00 1.143749057040e+00 1.130693638075e+00 1.118206454129e+00 1.106455553264e+00 1.095558871189e+00 1.085659651169e+00 1.076898597174e+00 1.069378615723e+00 1.063240491422e+00 1.058555130195e+00 1.055422070968e+00 1.053896873178e+00 1.054002993517e+00 1.055775824689e+00 1.059163921661e+00 1.064151850334e+00 1.070646367642e+00 1.078545837139e+00 1.087744934496e+00 1.098063099795e+00 1.109371410249e+00 1.121467937674e+00 1.134174105332e+00 1.147311025180e+00 1.160660458283e+00 1.174073792203e+00 1.187343187891e+00 1.200316024828e+00 1.212846076526e+00 1.224776617275e+00 1.236018467020e+00 1.246442197130e+00 1.255986999305e+00 1.264583405384e+00 1.272177250681e+00 1.278761900816e+00 1.284297346085e+00 1.288809619130e+00 1.292300236924e+00 1.294792374865e+00 1.296336596188e+00 1.296953059895e+00 1.296715537743e+00 1.295667356048e+00 1.293874551689e+00 1.291417447607e+00 1.288354885179e+00 1.284793660906e+00 1.280807159648e+00 1.276507780075e+00 1.272007738462e+00 1.267417646918e+00 1.262884782925e+00 1.258532396210e+00 1.254521958155e+00 1.251002032914e+00 1.248126786046e+00 1.246061890886e+00 1.244941227586e+00 1.244914313293e+00 1.246088872752e+00 1.248556410810e+00 1.252376633172e+00 1.257555497084e+00 1.264072968238e+00 1.271831279700e+00 1.280705784391e+00 1.290503438284e+00 1.300977427171e+00 1.311854003899e+00 1.322792218648e+00 1.333451696527e+00 1.343451213294e+00 1.352413470264e+00 1.359972229707e+00 1.365764595305e+00 1.369484884311e+00 1.370850094748e+00 1.369647265801e+00 1.365726940649e+00 1.359001249536e+00 1.349482935170e+00 1.337236860621e+00 1.322429110099e+00 1.305290924715e+00 1.286113189736e+00 1.265264869655e+00 1.243133259906e+00 1.220154265414e+00 1.196768091540e+00 1.173409567815e+00 1.150502963363e+00 1.128428453137e+00 1.107534520026e+00 1.088111559023e+00 1.070401165719e+00 1.054587638941e+00 1.040799207038e+00 1.029117742829e+00 1.019563286330e+00 1.011318318042e+00 1.001044778775e+00 9.925423474281e-01 9.892878584303e-01 9.918358433027e-01 9.972908153723e-01 1.001308350633e+00 1.001006368855e+00 9.967957512814e-01 9.920084670259e-01 9.905214169594e-01 9.938698484237e-01 9.999903330991e-01 1.004539643333e+00 1.003779193910e+00 9.969847657327e-01 9.869098528949e-01 9.779909874436e-01 9.733647177547e-01 9.726854661868e-01 9.724001828726e-01 9.683289462163e-01 9.586490410057e-01 9.452818792096e-01 9.328725195479e-01 9.258729669776e-01 9.255312064297e-01 9.290543339830e-01 9.317054413239e-01 9.301437335439e-01 9.246151607843e-01 9.187277944055e-01 9.169356509040e-01 9.212547994076e-01 9.296215651749e-01 9.372356138943e-01 9.397514858080e-01 9.360040187042e-01 9.286664666569e-01 9.224887729154e-01 9.211147212779e-01 9.246173843410e-01 9.296498721577e-01 9.320796026220e-01 9.301167791805e-01 9.257928301819e-01 9.238608013400e-01 9.286943231434e-01 9.411865294504e-01 9.579966043258e-01 9.737556559682e-01 9.843804484943e-01 9.891583917079e-01 9.904970638605e-01 9.916766840881e-01 9.940369351752e-01 9.955918792461e-01 9.921864621194e-01 9.803700706120e-01 9.600982403195e-01 9.357641371953e-01 9.148018294245e-01 9.042079919255e-01 9.068106184271e-01 9.199555997690e-01 9.374359657777e-01 9.524734333237e-01 9.585403040733e-01 9.372175954280e-01 8.696302733682e-01 7.810958424191e-01 7.471442930143e-01 7.866595937574e-01 8.436236735235e-01 8.677402945226e-01 8.581965309100e-01 8.486687514030e-01 8.618066692814e-01 8.768524390967e-01 8.543125515905e-01 7.844965651884e-01 7.168637641269e-01 7.369714342759e-01 8.550060553617e-01 9.824287148090e-01 1.035901658652e+00 9.843753639329e-01 8.561446124569e-01 7.397417601414e-01 7.380637767736e-01 8.401853378328e-01 9.432379518315e-01 9.806762895630e-01 9.479423733451e-01 8.849954230429e-01 8.453343296506e-01 8.531950763685e-01 8.902484954245e-01 9.303209641028e-01 9.641814161112e-01 9.893721421807e-01 9.935340382309e-01 9.589875689201e-01 8.876011049035e-01 8.249831276990e-01 8.434552475309e-01 9.528794667252e-01 1.073460591498e+00 1.119813695725e+00 1.055892852417e+00 9.154175381630e-01 8.131031333683e-01 8.684211150778e-01 1.027696416293e+00 1.145872515350e+00 1.138994836042e+00 1.008775524177e+00 8.488138997676e-01 8.200144182748e-01 9.576642794754e-01 1.110461519768e+00 1.156123309762e+00 1.069399583838e+00 9.199145036721e-01 8.540958173432e-01 9.484271122414e-01 1.087172367134e+00 1.135469265930e+00 1.049419120732e+00 8.886563828724e-01 8.140967549418e-01 9.327243792470e-01 1.116510424326e+00 1.204793507803e+00 1.131072918915e+00 9.266267398957e-01 7.405165908976e-01 7.868101449716e-01 1.003608344307e+00 1.169137929579e+00 1.172388368825e+00 1.006892784167e+00 7.659817398129e-01 6.661251518280e-01 8.233930862914e-01 1.026225861959e+00 1.105182957958e+00 1.015004440518e+00 8.033600980847e-01 6.255628738993e-01 6.793204341267e-01 8.707426089150e-01 9.975211568967e-01 9.785750445367e-01 8.282546225659e-01 6.516673107548e-01 6.297531140895e-01 7.806726830043e-01 9.279428663852e-01 9.633536040425e-01 8.735163185897e-01 7.266399438716e-01 6.653971985115e-01 7.674930219462e-01 9.179729439051e-01 9.936773435567e-01 9.514729011238e-01 8.227189025893e-01 7.120123088348e-01 7.383334778345e-01 8.702020197611e-01 9.785778701020e-01 9.857594158555e-01 8.876247292594e-01 7.529956021351e-01 7.088366272586e-01 8.068559656263e-01 9.395042713211e-01 9.973199758623e-01 9.448221442230e-01 8.245120137423e-01 7.548129559722e-01 8.338101701121e-01 9.897396262638e-01 1.091688894644e+00 1.071054142215e+00 9.383190459830e-01 7.947461314134e-01 8.019674386713e-01 9.690512197995e-01 1.133595850653e+00 1.174486904893e+00 1.058058616973e+00 8.416646047925e-01 7.043763743889e-01 8.244067944206e-01 1.060045870635e+00
 1.994938577680e+00 1.994955718364e+00 1.995388636050e+00 1.997137263453e+00 1.999762545043e+00 2.001959213466e+00 2.002877581387e+00 2.002977328544e+00 2.003565029336e+00 2.005453426522e+00 2.008106985620e+00 2.010204077009e+00 2.011026768141e+00 2.011190050723e+00 2.011982682546e+00 2.014032885826e+00 2.016672538261e+00 2.018634563693e+00 2.019353569681e+00 2.019554491057e+00 2.020512268395e+00 2.022708776375e+00 2.025322799427e+00 2.027103583441e+00 2.027685101529e+00 2.027943990538e+00 2.029076227403e+00 2.031373728877e+00 2.033937098232e+00 2.035598100014e+00 2.036115869128e+00 2.036427967451e+00 2.037688257104e+00 2.040073682477e+00 2.042599999047e+00 2.044143446092e+00 2.044596564295e+00 2.044977057187e+00 2.046386514074e+00 2.048867253835e+00 2.051349824896e+00 2.052754710696e+00 2.053124673948e+00 2.053591876089e+00 2.055185365771e+00 2.057749408876e+00 2.060121818252e+00 2.061355773438e+00 2.061696038149e+00 2.062306274786e+00 2.064063236632e+00 2.066646655163e+00 2.068891100504e+00 2.069994794874e+00 2.070338574303e+00 2.071074335058e+00 2.072937074945e+00 2.075508719404e+00 2.077660449024e+00 2.078689682119e+00 2.079030969224e+00 2.079825037902e+00 2.081764727784e+00 2.084370271317e+00 2.086467839140e+00 2.087389768179e+00 2.087668300439e+00 2.088514100512e+00 2.090581137923e+00 2.093262218092e+00 2.095285274308e+00 2.096034653742e+00 2.096228007278e+00 2.097188177666e+00 2.099452197160e+00 2.102182388737e+00 2.104038289047e+00 2.104585024353e+00 2.104771587678e+00 2.105941630813e+00 2.108405912357e+00 2.111094973909e+00 2.112704874918e+00 2.113081557671e+00 2.113373758072e+00 2.114806514620e+00 2.117396041954e+00 2.119940231428e+00 2.121299724166e+00 2.121598499158e+00 2.122071590519e+00 2.123739733053e+00 2.126352099549e+00 2.128683441657e+00 2.129838551091e+00 2.130163406749e+00 2.130849637456e+00 2.132676266394e+00 2.135216791043e+00 2.137328514230e+00 2.138356963263e+00 2.138782542100e+00 2.139672517486e+00 2.141572377346e+00 2.143981770093e+00 2.145909196453e+00 2.146903407222e+00 2.147475568578e+00 2.148526914238e+00 2.150428050731e+00 2.152682536302e+00 2.154483133458e+00 2.155521085004e+00 2.156255922774e+00 2.157413698569e+00 2.159258682008e+00 2.161367472061e+00 2.163096068026e+00 2.164216605582e+00 2.165096578145e+00 2.166309183720e+00 2.168067198707e+00 2.170049153651e+00 2.171743479602e+00 2.172955106060e+00 2.173957253087e+00 2.175193478518e+00 2.176853147139e+00 2.178719437628e+00 2.180403894255e+00 2.181716864257e+00 2.182828690226e+00 2.184073663529e+00 2.185633626604e+00 2.187395365107e+00 2.189079931216e+00 2.190497333476e+00 2.191712586923e+00 2.192966994775e+00 2.194439240290e+00 2.196103239246e+00 2.197773766402e+00 2.199273579547e+00 2.200590206870e+00 2.201870372162e+00 2.203280193734e+00 2.204850898003e+00 2.206478561577e+00 2.208025661292e+00 2.209435740940e+00 2.210770690498e+00 2.212148532121e+00 2.213635472113e+00 2.215201133509e+00 2.216762579265e+00 2.218248001449e+00 2.219650748392e+00 2.221029759763e+00 2.222460225527e+00 2.223965214473e+00 2.225507245703e+00 2.227028506187e+00 2.228487120700e+00 2.229896002740e+00 2.231306610065e+00 2.232764393119e+00 2.234268091141e+00 2.235785404647e+00 2.237274651947e+00 2.238719536278e+00 2.240141421607e+00 2.241580554231e+00 2.243051821734e+00 2.244545611372e+00 2.246036235237e+00 2.247502085347e+00 2.248949854525e+00 2.250398433270e+00 2.251859699972e+00 2.253332136716e+00 2.254805300495e+00 2.256273724509e+00 2.257738301858e+00 2.259205039226e+00 2.260672000483e+00 2.262133621010e+00 2.263591165564e+00 2.265050854908e+00 2.266519404254e+00 2.267993156157e+00 2.269463859513e+00 2.270923768103e+00 2.272374943067e+00 2.273829187154e+00 2.275292913455e+00 2.276761443893e+00 2.278227284314e+00 2.279683638434e+00 2.281134211480e+00 2.282589401982e+00 2.284048205837e+00 2.285507812394e+00 2.286962782891e+00 2.288413944021e+00 2.289864392919e+00 2.291317138678e+00 2.292771414366e+00 2.294222890128e+00 2.295671717325e+00 2.297118131039e+00 2.298565976685e+00 2.300013966205e+00 2.301461589586e+00 2.302907581490e+00 2.304352080719e+00 2.305795616312e+00 2.307239686372e+00 2.308681848263e+00 2.310125740855e+00 2.311566943279e+00 2.313006496223e+00 2.314444485127e+00 2.315884733471e+00 2.317323514108e+00 2.318762580639e+00 2.320197549830e+00 2.321630464608e+00 2.323064244911e+00 2.324500315641e+00 2.325934898917e+00 2.327364998824e+00 2.328792758264e+00 2.330221405902e+00 2.331652782553e+00 2.333083079574e+00 2.334509907095e+00 2.335935558220e+00 2.337361522040e+00 2.338789095658e+00 2.340215229474e+00 2.341638807301e+00 2.343062573977e+00 2.344487898095e+00 2.345913817664e+00 2.347335916441e+00 2.348755048349e+00 2.350176027020e+00 2.351599292997e+00 2.353021510739e+00 2.354440412077e+00 2.355854275675e+00 2.357267643518e+00 2.358685371633e+00 2.360102644189e+00 2.361515637913e+00 2.362924287955e+00 2.364331873019e+00 2.365741231415e+00 2.367151591483e+00 2.368558922924e+00 2.369963392427e+00 2.371367581542e+00 2.372772201094e+00 2.374175321373e+00 2.375578860267e+00 2.376980909366e+00 2.378382260836e+00 2.379783371931e+00 2.381181445701e+00 2.382578430185e+00 2.383976708674e+00 2.385374349517e+00 2.386770842449e+00 2.388164442727e+00 2.389556226120e+00 2.390947728655e+00 2.392339431979e+00 2.393727604765e+00 2.395114880546e+00 2.396502124641e+00 2.397888385443e+00 2.399273110552e+00 2.400657028385e+00 2.402038819223e+00 2.403420725802e+00 2.404801888655e+00 2.406180751081e+00 2.407559579096e+00 2.408937699454e+00 2.410315407024e+00 2.411691856592e+00 2.413064428032e+00 2.414436270989e+00 2.415810418047e+00 2.417182870951e+00 2.418552592008e+00 2.419921589491e+00 2.421288079417e+00 2.422653139519e+00 2.424019886916e+00 2.425384962134e+00 2.426749479220e+00 2.428110134537e+00 2.429470308380e+00 2.430830005661e+00 2.432188977452e+00 2.433548226059e+00 2.434903615127e+00 2.436258108875e+00 2.437610840848e+00 2.438963827708e+00 2.440315615198e+00 2.441667034097e+00 2.443015883503e+00 2.444363806754e+00 2.445709328157e+00 2.447054684129e+00 2.448399771158e+00 2.449744019365e+00 2.451086692222e+00 2.452428039792e+00 2.453765747070e+00 2.455104759318e+00 2.456442338173e+00 2.457778608711e+00 2.459114836292e+00 2.460448113182e+00 2.461778815563e+00 2.463109303529e+00 2.464438744456e+00 2.465768875181e+00 2.467097247701e+00 2.468422614302e+00 2.469745814593e+00 2.471067688663e+00 2.472390628069e+00 2.473712577733e+00 2.475032041474e+00 2.476348588784e+00 2.477662885780e+00 2.478977275144e+00 2.480291315787e+00 2.481604210204e+00 2.482914383914e+00 2.484220960178e+00 2.485526902639e+00 2.486832479527e+00 2.488137883242e+00 2.489441418825e+00 2.490740184531e+00 2.492037401768e+00 2.493334435665e+00 2.494630312555e+00 2.495925712784e+00 2.497217877595e+00 2.498506273914e+00 2.499793091106e+00 2.501080533138e+00 2.502366621023e+00 2.503651602473e+00 2.504930340863e+00 2.506208047328e+00 2.507485291360e+00 2.508760849661e+00 2.510035651294e+00 2.511307190700e+00 2.512575402179e+00 2.513843327099e+00 2.515108386709e+00 2.516373897781e+00 2.517637371428e+00 2.518894891493e+00 2.520152414714e+00 2.521408479231e+00 2.522662983198e+00 2.523914754719e+00 2.525163551237e+00 2.526410722702e+00 2.527658096870e+00 2.528900319518e+00 2.530140317496e+00 2.531379819604e+00 2.532615662398e+00 2.533850098307e+00 2.535082263428e+00 2.536310164998e+00 2.537536620363e+00 2.538760897559e+00 2.539982216728e+00 2.541202802106e+00 2.542417527589e+00 2.543630580140e+00 2.544840847263e+00 2.546048179549e+00 2.547254950652e+00 2.548456586585e+00 2.549655431027e+00 2.550851977574e+00 2.552044207430e+00 2.553235147932e+00 2.554423632118e+00 2.555607771578e+00 2.556788520496e+00 2.557965996683e+00 2.559140785386e+00 2.560313355589e+00 2.561481628639e+00 2.562646748971e+00 2.563808890113e+00 2.564966148900e+00 2.566121575742e+00 2.567272384722e+00 2.568419984916e+00 2.569565392240e+00 2.570704802178e+00 2.571840648148e+00 2.572974119996e+00 2.574103239977e+00 2.575229395790e+00 2.576350005493e+00 2.577467400361e+00 2.578580676998e+00 2.579689110587e+00 2.580795267829e+00 2.581896572282e+00 2.582992376481e+00 2.584084922541e+00 2.585173739379e+00 2.586256229380e+00 2.587335717928e+00 2.588410534898e+00 2.589481130959e+00 2.590546329497e+00 2.591606376981e+00 2.592662637222e+00 2.593713035148e+00 2.594759714456e+00 2.595801859493e+00 2.596837013870e+00 2.597867329238e+00 2.598893702790e+00 2.599913896710e+00 2.600929838206e+00 2.601939014942e+00 2.602943836862e+00 2.603943921466e+00 2.604936173150e+00 2.605924114424e+00 2.606906346540e+00 2.607882836676e+00 2.608853682846e+00 2.609818380618e+00 2.610777057388e+00 2.611730676383e+00 2.612676459068e+00 2.613617230580e+00 2.614551344965e+00 2.615479527995e+00 2.616400703205e+00 2.617315671854e+00 2.618225615175e+00 2.619127704279e+00 2.620021337452e+00 2.620910529129e+00 2.621791713028e+00 2.622666014207e+00 2.623534674566e+00 2.624394744097e+00 2.625249330933e+00 2.626095492229e+00 2.626934886370e+00 2.627767708257e+00 2.628591262135e+00 2.629409201596e+00 2.630218604479e+00 2.631020055871e+00 2.631815826975e+00 2.632601491182e+00 2.633381551120e+00 2.634152731619e+00 2.634915734466e+00 2.635672009174e+00 2.636418789754e+00 2.637158346700e+00 2.637889978729e+00 2.638612036295e+00 2.639329070962e+00 2.640034988992e+00 2.640733379198e+00 2.641423418795e+00 2.642105367399e+00 2.642779500940e+00 2.643443374499e+00 2.644099926305e+00 2.644747903967e+00 2.645386444135e+00 2.646018128640e+00 2.646639040985e+00 2.647251619039e+00 2.647856724248e+00 2.648451585445e+00 2.649038536823e+00 2.649616414915e+00 2.650184792535e+00 2.650746762850e+00 2.651295918612e+00 2.651839214008e+00 2.652372325372e+00 2.652895138930e+00 2.653411408850e+00 2.653917052198e+00 2.654414256374e+00 2.654902932843e+00 2.655382635069e+00 2.655853422285e+00 2.656314061914e+00 2.656766483679e+00 2.657210672574e+00 2.657645407864e+00 2.658071383044e+00 2.658487323797e+00 2.658895876947e+00 2.659295279386e+00 2.659685498607e+00 2.660068282729e+00 2.660440070959e+00 2.660805566932e+00 2.661160855458e+00 2.661508336019e+00 2.661847717971e+00 2.662176757018e+00 2.662499333333e+00 2.662813680457e+00 2.663118473538e+00 2.663416585676e+00 2.663705782505e+00 2.663987543627e+00 2.664261707567e+00 2.664527087435e+00 2.664784964397e+00 2.665035760379e+00 2.665280116887e+00 2.665515173981e+00 2.665744602058e+00 2.665965453844e+00 2.666180487182e+00 2.666389106420e+00 2.666590082377e+00 2.666785817129e+00 2.666973925153e+00 2.667156505041e+00 2.667333198080e+00 2.667503622268e+00 2.667668874332e+00 2.667827744299e+00 2.667982043561e+00 2.668131571273e+00 2.668275455492e+00 2.668415309366e+00 2.668550165656e+00 2.668681436876e+00 2.668807640306e+00 2.668930957749e+00 2.669050214669e+00 2.669166754089e+00 2.669280553035e+00 2.669390305023e+00 2.669498247418e+00 2.669604352119e+00 2.669707642292e+00 2.669809803437e+00 2.669910498579e+00 2.670010256366e+00 2.670108938159e+00 2.670207186186e+00 2.670305544460e+00 2.670403057876e+00 2.670502531821e+00 2.670602193843e+00 2.670702959495e+00 2.670804795825e+00 2.670909752889e+00 2.671016904937e+00 2.671125458044e+00 2.671237579956e+00 2.671354523826e+00 2.671473337987e+00 2.671597649676e+00 2.671726058580e+00 2.671859605198e+00 2.671999145786e+00 2.672142731277e+00 2.672295183487e+00 2.672452785256e+00 2.672618639200e+00 2.672791434666e+00 2.672972374033e+00 2.673163557411e+00 2.673361534518e+00 2.673570802303e+00 2.673789652013e+00 2.674018912453e+00 2.674258891565e+00 2.674510548870e+00 2.674775939133e+00 2.675052662787e+00 2.675341709049e+00 2.675646150100e+00 2.675963546007e+00 2.676297592690e+00 2.676644167337e+00 2.677008236150e+00 2.677388879128e+00 2.677785661410e+00 2.678200606144e+00 2.678632512341e+00 2.679083939294e+00 2.679556054024e+00 2.680045466989e+00 2.680557593604e+00 2.681087964548e+00 2.681641355195e+00 2.682217095243e+00 2.682815237221e+00 2.683436350391e+00 2.684081091303e+00 2.684751105666e+00 2.685446229552e+00 2.686166745070e+00 2.686913627742e+00 2.687686473754e+00 2.688488314989e+00 2.689316120291e+00 2.690173352602e+00 2.691061123868e+00 2.691976608151e+00 2.692923428333e+00 2.693901056180e+00 2.694910327424e+00 2.695952048561e+00 2.697024627334e+00 2.698132445349e+00 2.699272693088e+00 2.700448145980e+00 2.701657947778e+00 2.702903061132e+00 2.704184074626e+00 2.705501530260e+00 2.706855971240e+00 2.708248862345e+00 2.709678670657e+00 2.711148116513e+00 2.712655112186e+00 2.714202549652e+00 2.715789975081e+00 2.717416231227e+00 2.719086053521e+00 2.720794780863e+00 2.722546943514e+00 2.724341909436e+00 2.726176873331e+00 2.728057600550e+00 2.729979967060e+00 2.731947497908e+00 2.733957958645e+00 2.736013002384e+00 2.738114822644e+00 2.740258092142e+00 2.742450112948e+00 2.744686436013e+00 2.746968237650e+00 2.749299329463e+00 2.751673551441e+00 2.754097398289e+00 2.756565561494e+00 2.759082610197e+00 2.761648100366e+00 2.764257921327e+00 2.766918334966e+00 2.769624979441e+00 2.772380482146e+00 2.775183692033e+00 2.778034530859e+00 2.780935313980e+00 2.783881257471e+00 2.786878028620e+00 2.789922594423e+00 2.793013260908e+00 2.796155353454e+00 2.799342116605e+00 2.802580644818e+00 2.805864146099e+00 2.809195322315e+00 2.812577181850e+00 2.816002175686e+00 2.819477896004e+00 2.822998430196e+00 2.826566865632e+00 2.830182697023e+00 2.833840212605e+00 2.837550189852e+00 2.841299943195e+00 2.845098812533e+00 2.848941382739e+00 2.852826258522e+00 2.856760128781e+00 2.860732209076e+00 2.864752035462e+00 2.868811483083e+00 2.872913115323e+00 2.877058794508e+00 2.881241657099e+00 2.885469261691e+00 2.889733723031e+00 2.894037996177e+00 2.898382702282e+00 2.902760733150e+00 2.907182638062e+00 2.911634796330e+00 2.916125949151e+00 2.920651958400e+00 2.925210198248e+00 2.929805527367e+00 2.934428753773e+00 2.939087840818e+00 2.943776534918e+00 2.948493625762e+00 2.953243654665e+00 2.958016154691e+00 2.962821409538e+00 2.967649308965e+00 2.972503745956e+00 2.977383807811e+00 2.982283204581e+00 2.987210762351e+00 2.992153254957e+00 2.997120896995e+00 3.002105688962e+00 3.007105489802e+00 3.012128410663e+00 3.017160012924e+00 3.022212589693e+00 3.027275859854e+00 3.032349585396e+00 3.037438460451e+00 3.042531472648e+00 3.047639040362e+00 3.052750366871e+00 3.057868677803e+00 3.062993562087e+00 3.068117874122e+00 3.073251667531e+00 3.078379619561e+00 3.083511297487e+00 3.088643196286e+00 3.093766979258e+00 3.098893955842e+00 3.104008179179e+00 3.109121120415e+00 3.114224535525e+00 3.119317095463e+00 3.124403211925e+00 3.129470758709e+00 3.134533938513e+00 3.139574691789e+00 3.144602940162e+00 3.149616378948e+00 3.154603773581e+00 3.159580883546e+00 3.164528478223e+00 3.169456629751e+00 3.174363016700e+00 3.179237524613e+00 3.184094856339e+00 3.188912881631e+00 3.193709886434e+00 3.198473587967e+00 3.203201772688e+00 3.207903357902e+00 3.212560446243e+00 3.217190762367e+00 3.221777543094e+00 3.226325495363e+00 3.230838388887e+00 3.235300358191e+00 3.239730159993e+00 3.244106519869e+00 3.248440992968e+00 3.252731053475e+00 3.256964907438e+00 3.261159413177e+00 3.265292271650e+00 3.269381743159e+00 3.273413912722e+00 3.277388623355e+00 3.281315392497e+00 3.285174699040e+00 3.288983953259e+00 3.292728774747e+00 3.296412057900e+00 3.300039274334e+00 3.303592791677e+00 3.307094566208e+00 3.310519665947e+00 3.313883740900e+00 3.317181145677e+00 3.320401735027e+00 3.323563402504e+00 3.326642558543e+00 3.329657646391e+00 3.332597470916e+00 3.335458367438e+00 3.338254319005e+00 3.340961479700e+00 3.343603252214e+00 3.346159663694e+00 3.348636885546e+00 3.351042771079e+00 3.353354836235e+00 3.355597551157e+00 3.357748557239e+00 3.359821890857e+00 3.361811544022e+00 3.363709852321e+00 3.365533790554e+00 3.367261054684e+00 3.368908913736e+00 3.370467588149e+00 3.371932166648e+00 3.373320718175e+00 3.374606220540e+00 3.375813835858e+00 3.376923292361e+00 3.377941412355e+00 3.378877960921e+00 3.379708989087e+00 3.380461956668e+00 3.381111670542e+00 3.381673869673e+00 3.382146674068e+00 3.382513491550e+00 3.382802864792e+00 3.382984056294e+00 3.383078290479e+00 3.383079228920e+00 3.382977828702e+00 3.382795410362e+00 3.382501830286e+00 3.382127127805e+00 3.381652696037e+00 3.381079509789e+00 3.380422716556e+00 3.379654605006e+00 3.378808554125e+00 3.377856799614e+00 3.376813162333e+00 3.375683171148e+00 3.374444005437e+00 3.373128605279e+00 3.371705131436e+00 3.370196313909e+00 3.368597553634e+00 3.366893839014e+00 3.365116548707e+00 3.363230521227e+00 3.361265140826e+00 3.359206162469e+00 3.357050046167e+00 3.354820029014e+00 3.352483005379e+00 3.350074076808e+00 3.347569053488e+00 3.344976552280e+00 3.342308394547e+00 3.339538328376e+00 3.336701228169e+00 3.333767750320e+00 3.330755409613e+00 3.327666782034e+00 3.324482792976e+00 3.321236754063e+00 3.317894876767e+00 3.314484186602e+00 3.310995931603e+00 3.307421541926e+00 3.303788552700e+00 3.300062472006e+00 3.296276512707e+00 3.292412403682e+00 3.288470931436e+00 3.284473266729e+00 3.280387999390e+00 3.276250746799e+00 3.272034327685e+00 3.267753778154e+00 3.263416280699e+00 3.258998645438e+00 3.254534950588e+00 3.249994393141e+00 3.245400438796e+00 3.240747677310e+00 3.236024009199e+00 3.231259826231e+00 3.226420501202e+00 3.221537146989e+00 3.216595846748e+00 3.211593671505e+00 3.206553083970e+00 3.201442082521e+00 3.196296062172e+00 3.191091163345e+00 3.185835771032e+00 3.180542845277e+00 3.175185855262e+00 3.169800015259e+00 3.164354849903e+00 3.158870668457e+00 3.153348097613e+00 3.147769057947e+00 3.142166017229e+00 3.136506235297e+00 3.130815332387e+00 3.125084771356e+00 3.119306532032e+00 3.113505904695e+00 3.107652413826e+00 3.101775223724e+00 3.095856284269e+00 3.089899650559e+00 3.083922026668e+00 3.077893088822e+00 3.071848489261e+00 3.065761711050e+00 3.059646630415e+00 3.053506949977e+00 3.047323379999e+00 3.041128642764e+00 3.034890645292e+00 3.028632545251e+00 3.022347625554e+00 3.016027264506e+00 3.009698057703e+00 3.003324197422e+00 2.996940431623e+00 2.990528004079e+00 2.984085495564e+00 2.977635086382e+00 2.971143802332e+00 2.964646874173e+00 2.958120866928e+00 2.951571965597e+00 2.945013706539e+00 2.938421915286e+00 2.931826979776e+00 2.925201516760e+00 2.918563556962e+00 2.911913183846e+00 2.905233974775e+00 2.898554567372e+00 2.891845732331e+00 2.885130856337e+00 2.878402154126e+00 2.871650589947e+00 2.864901766040e+00 2.858124817569e+00 2.851348778541e+00 2.844555418936e+00 2.837748695598e+00 2.830942834679e+00 2.824112138034e+00 2.817287420409e+00 2.810444785738e+00 2.803594255493e+00 2.796745291467e+00 2.789874228167e+00 2.783011882913e+00 2.776130904668e+00 2.769249112606e+00 2.762365140470e+00 2.755464519043e+00 2.748573660267e+00 2.741662529477e+00 2.734754912382e+00 2.727841854406e+00 2.720915423480e+00 2.713996013481e+00 2.707055921969e+00 2.700121227953e+00 2.693174310803e+00 2.686217435411e+00 2.679262103333e+00 2.672283869064e+00 2.665309208429e+00 2.658313956003e+00 2.651308107188e+00 2.644293851284e+00 2.637253100936e+00 2.630207848904e+00 2.623133041263e+00 2.616041313680e+00 2.608927573123e+00 2.601779972229e+00 2.594614001828e+00 2.587404818265e+00 2.580168617109e+00 2.572891330611e+00 2.565566374913e+00 2.558205739363e+00 2.550781452932e+00 2.543314201020e+00 2.535781154506e+00 2.528181904705e+00 2.520522320257e+00 2.512776035309e+00 2.504962400198e+00 2.497053879613e+00 2.489057649712e+00 2.480969470931e+00 2.472767785268e+00 2.464470328803e+00 2.456046437991e+00 2.447507472695e+00 2.438843580956e+00 2.430038703296e+00 2.421106012169e+00 2.412017489405e+00 2.402787132619e+00 2.393399353939e+00 2.383845946716e+00 2.374137236709e+00 2.364247662414e+00 2.354192842223e+00 2.343956454379e+00 2.333539250680e+00 2.322946061262e+00 2.312158941242e+00 2.301195776248e+00 2.290040750857e+00 2.278702783888e+00 2.267184010144e+00 2.255476258168e+00 2.243599798432e+00 2.231540769030e+00 2.219315054178e+00 2.206927489384e+00 2.194378174806e+00 2.181687289254e+00 2.168848194125e+00 2.155885721592e+00 2.142803585159e+00 2.129609722879e+00 2.116329082554e+00 2.102958704050e+00 2.089530138829e+00 2.076045944215e+00 2.062525095147e+00 2.048991910852e+00 2.035447846710e+00 2.021927865617e+00 2.008432942155e+00 1.994990983735e+00 1.981619889177e+00 1.968326075830e+00 1.955142686911e+00 1.942069865302e+00 1.929134206006e+00 1.916348854720e+00 1.903720476845e+00 1.891276505593e+00 1.879010149740e+00 1.866949396225e+00 1.855091657229e+00 1.843445245678e+00 1.832025267607e+00 1.820820019253e+00 1.809848697268e+00 1.799098801908e+00 1.788573572910e+00 1.778276226863e+00 1.768188898788e+00 1.758323549960e+00 1.748655538941e+00 1.739189152109e+00 1.729912855315e+00 1.720807556604e+00 1.711878393799e+00 1.703097727670e+00 1.694468868874e+00 1.685973029953e+00 1.677596768660e+00 1.669341849479e+00 1.661182092819e+00 1.653125536010e+00 1.645153674676e+00 1.637263365790e+00 1.629458068299e+00 1.621717746410e+00 1.614061374958e+00 1.606472474950e+00 1.598962650402e+00 1.591536972084e+00 1.584189303773e+00 1.576946102089e+00 1.569795251995e+00 1.562761514026e+00 1.555851205034e+00 1.549069652173e+00 1.542444519661e+00 1.535967294109e+00 1.529670365395e+00 1.523553548097e+00 1.517631387534e+00 1.511922991926e+00 1.506419526437e+00 1.501153235387e+00 1.496109632572e+00 1.491306056983e+00 1.486747827965e+00 1.482420059657e+00 1.478347593315e+00 1.474501816556e+00 1.470898108662e+00 1.467521348318e+00 1.464357876235e+00 1.461418744143e+00 1.458664461470e+00 1.456111442513e+00 1.453728337214e+00 1.451505698668e+00 1.449444386515e+00 1.447503778084e+00 1.445703205788e+00 1.444003266424e+00 1.442406085724e+00 1.440905218744e+00 1.439467153796e+00 1.438117820215e+00 1.436815229569e+00 1.435574064398e+00 1.434386216265e+00 1.433226543100e+00 1.432126811364e+00 1.431040432586e+00 1.429997943155e+00 1.428981172935e+00 1.427976311304e+00 1.427011578801e+00 1.426038599922e+00 1.425094957378e+00 1.424152199944e+00 1.423201120917e+00 1.422265573493e+00 1.421295042453e+00 1.420328103963e+00 1.419327769970e+00 1.418294462921e+00 1.417241362388e+00 1.416124158056e+00 1.414982777402e+00 1.413777201164e+00 1.412520936014e+00 1.411220231855e+00 1.409845062543e+00 1.408436796347e+00 1.406958408421e+00 1.405438297728e+00 1.403875758574e+00 1.402254936346e+00 1.400615262840e+00 1.398921269229e+00 1.397205157187e+00 1.395453635643e+00 1.393658032393e+00 1.391838564667e+00 1.389953351603e+00 1.388022963546e+00 1.386010452780e+00 1.383900872956e+00 1.381680222731e+00 1.379297050854e+00 1.376749197177e+00 1.373969637108e+00 1.370938948957e+00 1.367613107028e+00 1.363932549760e+00 1.359883359215e+00 1.355388127782e+00 1.350433977028e+00 1.344969040706e+00 1.338951215868e+00 1.332376547269e+00 1.325186881686e+00 1.317398543063e+00 1.308981362578e+00 1.299937882377e+00 1.290292879997e+00 1.280036064385e+00 1.269227264757e+00 1.257878311728e+00 1.246049740148e+00 1.233803820319e+00 1.221187688946e+00 1.208308237607e+00 1.195220757389e+00 1.182041298541e+00 1.168867085614e+00 1.155797643246e+00 1.142974663094e+00 1.130490266029e+00 1.118501770898e+00 1.107125495518e+00 1.096495337772e+00 1.086759905623e+00 1.078026315202e+00 1.070450934513e+00 1.064127372274e+00 1.059176495701e+00 1.055690350384e+00 1.053726578856e+00 1.053365597033e+00 1.054599711496e+00 1.057458138306e+00 1.061897012383e+00 1.067856653959e+00 1.075273870119e+00 1.084005448716e+00 1.093952921087e+00 1.104939588784e+00 1.116802246403e+00 1.129378422568e+00 1.142453102702e+00 1.155874312258e+00 1.169432105728e+00 1.182962045895e+00 1.196304150178e+00 1.209282369671e+00 1.221789697022e+00 1.233675170016e+00 1.244850764828e+00 1.255229608956e+00 1.264727798986e+00 1.273315218437e+00 1.280926240551e+00 1.287561586527e+00 1.293198094564e+00 1.297829899732e+00 1.301483374221e+00 1.304151962542e+00 1.305880466432e+00 1.306685203210e+00 1.306601594321e+00 1.305682527313e+00 1.303957093990e+00 1.301501377356e+00 1.298362498118e+00 1.294621708446e+00 1.290368365982e+00 1.285686453373e+00 1.280705930047e+00 1.275533760572e+00 1.270320064542e+00 1.265215833591e+00 1.260375280564e+00 1.255981031283e+00 1.252193923058e+00 1.249197828823e+00 1.247150650972e+00 1.246202135825e+00 1.246481199884e+00 1.248074221337e+00 1.251046128137e+00 1.255390530304e+00 1.261071188008e+00 1.267983823679e+00 1.275961135752e+00 1.284798405231e+00 1.294214935953e+00 1.303906164199e+00 1.313514801342e+00 1.322665635785e+00 1.330976913133e+00 1.338049108221e+00 1.343520010689e+00 1.347035230532e+00 1.348291095272e+00 1.347037343641e+00 1.343073803468e+00 1.336290894999e+00 1.326630895262e+00 1.314134501962e+00 1.298914827900e+00 1.281154173549e+00 1.261120870361e+00 1.239127660958e+00 1.215554407169e+00 1.190810009591e+00 1.165329208011e+00 1.139561924411e+00 1.113945469754e+00 1.088911143537e+00 1.064856914715e+00 1.042152866806e+00 1.021125258252e+00 1.002059645645e+00 9.852007017038e-01 9.707308791891e-01 9.590314456093e-01 9.456829293568e-01 9.344755628922e-01 9.289312014778e-01 9.296770814551e-01 9.338926076068e-01 9.373041316387e-01 9.371248632447e-01 9.338594525014e-01 9.308872970129e-01 9.320131170494e-01 9.385685105568e-01 9.482512593371e-01 9.566011785665e-01 9.599246287888e-01 9.576224957519e-01 9.524797365562e-01 9.487535479185e-01 9.492012887482e-01 9.530686042211e-01 9.565816364414e-01 9.555888256472e-01 9.484203994987e-01 9.370963758877e-01 9.261992637508e-01 9.199895588445e-01 9.195510402634e-01 9.221158242378e-01 9.231854855841e-01 9.197652830956e-01 9.124355596850e-01 9.050442360861e-01 9.021546991201e-01 9.057887303009e-01 9.138614353785e-01 9.216197104310e-01 9.248591421500e-01 9.225885906664e-01 9.175560753373e-01 9.143598408295e-01 9.162465610558e-01 9.228029851768e-01 9.303311229021e-01 9.345882497184e-01 9.338285224690e-01 9.301244181382e-01 9.281541027205e-01 9.321424280967e-01 9.428942736617e-01 9.571754655259e-01 9.699307151932e-01 9.775412502817e-01 9.798169039264e-01 9.796652868347e-01 9.807407519768e-01 9.845611708842e-01 9.891643190170e-01 9.904096890637e-01 9.849620180604e-01 9.729301049219e-01 9.586119855081e-01 9.487161567751e-01 9.487030799853e-01 9.594342129293e-01 9.765738052797e-01 9.929124935373e-01 1.001287620458e+00 9.952237860207e-01 9.447879265157e-01 8.527203787368e-01 7.515478368352e-01 7.365167295071e-01 8.171013392963e-01 9.075366189090e-01 9.412453226324e-01 9.117758903051e-01 8.583895222703e-01 8.270996779708e-01 8.227852164501e-01 8.111002188328e-01 7.731221009831e-01 7.434517652750e-01 7.852309635301e-01 9.002415660011e-01 1.013920576229e+00 1.052141761202e+00 9.854012503214e-01 8.427693865955e-01 7.191968957298e-01 7.277682537383e-01 8.484842075095e-01 9.634940165512e-01 1.001951592439e+00 9.609962171070e-01 8.882115536877e-01 8.491890066933e-01 8.715195458250e-01 9.235057842404e-01 9.635839368465e-01 9.783639610380e-01 9.759635646464e-01 9.627654352811e-01 9.338053751867e-01 8.887468661742e-01 8.545577195333e-01 8.766531301365e-01 9.626110780467e-01 1.057518600788e+00 1.093716850204e+00 1.039399242749e+00 9.226108741052e-01 8.375625292426e-01 8.776948861294e-01 1.003537592091e+00 1.096736910764e+00 1.084477120912e+00 9.727143777142e-01 8.516252815805e-01 8.514158036693e-01 9.764596120353e-01 1.095496822521e+00 1.109035777757e+00 1.005158410624e+00 8.656945568482e-01 8.377258278020e-01 9.595750166692e-01 1.094467663406e+00 1.120845875886e+00 1.010867985692e+00 8.420117607078e-01 7.928237564565e-01 9.431254744558e-01 1.130181628555e+00 1.198800786060e+00 1.096222422944e+00 8.721892522194e-01 7.099058905906e-01 8.192809122077e-01 1.061367890155e+00 1.211878300475e+00 1.177092920366e+00 9.668305211399e-01 7.042517823279e-01 6.604208824484e-01 8.870549223880e-01 1.104925683684e+00 1.159767569972e+00 1.022242007612e+00 7.589949413730e-01 5.735283381529e-01 6.967926043037e-01 9.335422264347e-01 1.060829399424e+00 1.010794766153e+00 8.116445371740e-01 5.949637751981e-01 5.959299001910e-01 7.936916125612e-01 9.555092454042e-01 9.761993286458e-01 8.553982663687e-01 6.819589626832e-01 6.310768318667e-01 7.664817768109e-01 9.275107122936e-01 9.895811660932e-01 9.246433496268e-01 7.861984718423e-01 7.034219096101e-01 7.761158299048e-01 9.209580335108e-01 1.008293690244e+00 9.812092934912e-01 8.600575238790e-01 7.417599188077e-01 7.527116382680e-01 8.819386847711e-01 9.993203101857e-01 1.016485372871e+00 9.229538120779e-01 7.899804425964e-01 7.581664846133e-01 8.851529915406e-01 1.049760445981e+00 1.127388209836e+00 1.069252463399e+00 9.072471054597e-01 7.697858116040e-01 8.219875656083e-01 1.017993235464e+00 1.179343985610e+00 1.199277050789e+00 1.058603620279e+00 8.292961226069e-01 7.056166180465e-01 8.453442761742e-01 1.077051212661e+00
 2.040341802972e+00 2.040366233048e+00 2.040813717353e+00 2.042606889734e+00 2.045296572509e+00 2.047548004507e+00 2.048489793464e+00 2.048592571194e+00 2.049195200010e+00 2.051129669146e+00 2.053848760649e+00 2.055998683807e+00 2.056843072867e+00 2.057011426830e+00 2.057821339702e+00 2.059919503672e+00 2.062624604259e+00 2.064639875770e+00 2.065379280226e+00 2.065585537104e+00 2.066563617969e+00 2.068811083808e+00 2.071491053972e+00 2.073322750486e+00 2.073924758171e+00 2.074191108817e+00 2.075348009238e+00 2.077698478478e+00 2.080326713062e+00 2.082035182803e+00 2.082572937850e+00 2.082895587864e+00 2.084184482444e+00 2.086624265366e+00 2.089214876409e+00 2.090803722297e+00 2.091276476475e+00 2.091668571928e+00 2.093107230831e+00 2.095645291813e+00 2.098192950254e+00 2.099640674168e+00 2.100027186161e+00 2.100505732942e+00 2.102132881470e+00 2.104757917128e+00 2.107193089235e+00 2.108465671859e+00 2.108819218763e+00 2.109444110903e+00 2.111238540234e+00 2.113884266934e+00 2.116187529843e+00 2.117325638346e+00 2.117682573082e+00 2.118434922252e+00 2.120338521334e+00 2.122971321590e+00 2.125179088457e+00 2.126241250362e+00 2.126594922535e+00 2.127407109081e+00 2.129388029638e+00 2.132054516109e+00 2.134207923700e+00 2.135162111035e+00 2.135451036408e+00 2.136313441712e+00 2.138423149458e+00 2.141168727387e+00 2.143248045159e+00 2.144023945524e+00 2.144223397751e+00 2.145201802462e+00 2.147514367757e+00 2.150311666876e+00 2.152220020033e+00 2.152787165897e+00 2.152976882184e+00 2.154168707602e+00 2.156687678818e+00 2.159444927901e+00 2.161101660624e+00 2.161492935878e+00 2.161788591585e+00 2.163250666524e+00 2.165900409190e+00 2.168509328691e+00 2.169907259396e+00 2.170216155822e+00 2.170698256273e+00 2.172402320414e+00 2.175076531588e+00 2.177467493159e+00 2.178654907985e+00 2.178990059054e+00 2.179691147441e+00 2.181558753445e+00 2.184159976226e+00 2.186325143406e+00 2.187382711989e+00 2.187822794002e+00 2.188733207743e+00 2.190677586271e+00 2.193143778007e+00 2.195120627589e+00 2.196143299108e+00 2.196732857622e+00 2.197811606142e+00 2.199755572140e+00 2.202063719047e+00 2.203909507841e+00 2.204978246968e+00 2.205735295658e+00 2.206920876642e+00 2.208809075327e+00 2.210967589923e+00 2.212739623775e+00 2.213892002839e+00 2.214797461106e+00 2.216041102519e+00 2.217839895293e+00 2.219867674158e+00 2.221604971751e+00 2.222849792183e+00 2.223880471970e+00 2.225147385346e+00 2.226845766144e+00 2.228756908878e+00 2.230482867012e+00 2.231830758078e+00 2.232972766146e+00 2.234250900617e+00 2.235849257460e+00 2.237651879128e+00 2.239375675372e+00 2.240830497426e+00 2.242079804577e+00 2.243366916288e+00 2.244874834012e+00 2.246579771206e+00 2.248289783622e+00 2.249827229011e+00 2.251177583733e+00 2.252491903223e+00 2.253937156118e+00 2.255545781025e+00 2.257212293383e+00 2.258797990952e+00 2.260244432576e+00 2.261614451866e+00 2.263027429666e+00 2.264550809246e+00 2.266154268448e+00 2.267754619251e+00 2.269277302926e+00 2.270715812499e+00 2.272130120737e+00 2.273596824515e+00 2.275138598155e+00 2.276718847164e+00 2.278277385855e+00 2.279774041527e+00 2.281218291120e+00 2.282665637867e+00 2.284159055778e+00 2.285700484352e+00 2.287254611212e+00 2.288781991523e+00 2.290263280455e+00 2.291721696407e+00 2.293197407701e+00 2.294706229613e+00 2.296236846004e+00 2.297764276208e+00 2.299268084500e+00 2.300751986064e+00 2.302238071835e+00 2.303736482179e+00 2.305245152374e+00 2.306754854457e+00 2.308261317756e+00 2.309763574254e+00 2.311267659206e+00 2.312771473317e+00 2.314269943744e+00 2.315764159252e+00 2.317261451536e+00 2.318766576228e+00 2.320277571117e+00 2.321785629076e+00 2.323282874503e+00 2.324770633998e+00 2.326262828078e+00 2.327763452071e+00 2.329268004690e+00 2.330769893613e+00 2.332263904727e+00 2.333752808560e+00 2.335243523270e+00 2.336740330482e+00 2.338236674415e+00 2.339728771522e+00 2.341217557709e+00 2.342704716643e+00 2.344195285024e+00 2.345686823892e+00 2.347175186210e+00 2.348660984896e+00 2.350145745066e+00 2.351630170333e+00 2.353115214140e+00 2.354600744942e+00 2.356084836834e+00 2.357567044319e+00 2.359047601357e+00 2.360527861637e+00 2.362009134082e+00 2.363489189182e+00 2.364968396089e+00 2.366444763436e+00 2.367921818469e+00 2.369398564782e+00 2.370877074948e+00 2.372352220723e+00 2.373824846286e+00 2.375294223306e+00 2.376766693988e+00 2.378240564236e+00 2.379712528399e+00 2.381180479455e+00 2.382646432567e+00 2.384112312014e+00 2.385581068508e+00 2.387049452147e+00 2.388513664039e+00 2.389977173943e+00 2.391441175328e+00 2.392906641437e+00 2.394370509220e+00 2.395832408460e+00 2.397294260491e+00 2.398757613758e+00 2.400221300455e+00 2.401682394973e+00 2.403139043080e+00 2.404598166667e+00 2.406060324270e+00 2.407521278369e+00 2.408977972682e+00 2.410429555219e+00 2.411882762546e+00 2.413338416830e+00 2.414794206549e+00 2.416245005033e+00 2.417691838453e+00 2.419138042180e+00 2.420586770129e+00 2.422036107397e+00 2.423482276806e+00 2.424925104451e+00 2.426368447054e+00 2.427811393566e+00 2.429254422868e+00 2.430696016456e+00 2.432136469381e+00 2.433578419565e+00 2.435018535589e+00 2.436455152161e+00 2.437892480151e+00 2.439330029508e+00 2.440767193916e+00 2.442202510287e+00 2.443635426112e+00 2.445066447872e+00 2.446498201603e+00 2.447929454723e+00 2.449357713004e+00 2.450784935645e+00 2.452212038876e+00 2.453638086886e+00 2.455062977461e+00 2.456487029106e+00 2.457908864595e+00 2.459331425089e+00 2.460752852695e+00 2.462172340155e+00 2.463591679170e+00 2.465010689814e+00 2.466429759567e+00 2.467845899474e+00 2.469259494812e+00 2.470672578446e+00 2.472086824322e+00 2.473500799767e+00 2.474911822176e+00 2.476321602829e+00 2.477729988594e+00 2.479137422910e+00 2.480545600274e+00 2.481951637127e+00 2.483357415532e+00 2.484760888056e+00 2.486163126113e+00 2.487563883660e+00 2.488965357961e+00 2.490366593834e+00 2.491765349264e+00 2.493162356844e+00 2.494557680953e+00 2.495952566108e+00 2.497348011685e+00 2.498741062143e+00 2.500134033704e+00 2.501524901968e+00 2.502913649654e+00 2.504302354816e+00 2.505691551635e+00 2.507078543822e+00 2.508465640504e+00 2.509850760598e+00 2.511233981402e+00 2.512615351974e+00 2.513997925675e+00 2.515378885192e+00 2.516758832897e+00 2.518137494649e+00 2.519513635596e+00 2.520889510105e+00 2.522264517489e+00 2.523639374221e+00 2.525013433208e+00 2.526384561395e+00 2.527754418548e+00 2.529122555898e+00 2.530491462288e+00 2.531859129369e+00 2.533226055599e+00 2.534589235262e+00 2.535950498393e+00 2.537312453063e+00 2.538673623265e+00 2.540035499274e+00 2.541392621128e+00 2.542746799455e+00 2.544101721471e+00 2.545456349683e+00 2.546809735726e+00 2.548163211993e+00 2.549510037809e+00 2.550856204317e+00 2.552203443070e+00 2.553549183681e+00 2.554894969158e+00 2.556237311137e+00 2.557575741934e+00 2.558914241798e+00 2.560251924626e+00 2.561589571447e+00 2.562925286018e+00 2.564256607628e+00 2.565586260949e+00 2.566916011937e+00 2.568244641535e+00 2.569573853313e+00 2.570898087257e+00 2.572218844785e+00 2.573540595796e+00 2.574860564607e+00 2.576179567495e+00 2.577496811313e+00 2.578810866504e+00 2.580124002887e+00 2.581435628480e+00 2.582744791103e+00 2.584054233993e+00 2.585360434838e+00 2.586664289076e+00 2.587967947071e+00 2.589268418439e+00 2.590566954504e+00 2.591864071358e+00 2.593158388789e+00 2.594452628116e+00 2.595744787426e+00 2.597032302955e+00 2.598317805253e+00 2.599602554210e+00 2.600884675249e+00 2.602166635533e+00 2.603443081504e+00 2.604718301278e+00 2.605990968965e+00 2.607261150394e+00 2.608530713898e+00 2.609796952962e+00 2.611059068398e+00 2.612320131717e+00 2.613577181203e+00 2.614833721552e+00 2.616087389907e+00 2.617337417249e+00 2.618584970250e+00 2.619829912213e+00 2.621071883144e+00 2.622311896163e+00 2.623547662900e+00 2.624782405886e+00 2.626014044256e+00 2.627239954534e+00 2.628464963462e+00 2.629686753112e+00 2.630906538303e+00 2.632122506739e+00 2.633333928247e+00 2.634542533624e+00 2.635748692807e+00 2.636950310901e+00 2.638150319106e+00 2.639345373429e+00 2.640537240121e+00 2.641726489626e+00 2.642910771871e+00 2.644092411719e+00 2.645270183713e+00 2.646443133303e+00 2.647614787192e+00 2.648779965923e+00 2.649941920536e+00 2.651101182518e+00 2.652254874981e+00 2.653406137729e+00 2.654552293046e+00 2.655693117392e+00 2.656830624000e+00 2.657963988698e+00 2.659093137104e+00 2.660218079556e+00 2.661336694750e+00 2.662452135222e+00 2.663563358401e+00 2.664668653066e+00 2.665771205558e+00 2.666867436532e+00 2.667957982032e+00 2.669044902234e+00 2.670126197309e+00 2.671203047961e+00 2.672273685066e+00 2.673340091756e+00 2.674401525398e+00 2.675455601360e+00 2.676505988106e+00 2.677550305544e+00 2.678589265347e+00 2.679623546669e+00 2.680650222492e+00 2.681671250642e+00 2.682688261980e+00 2.683697525740e+00 2.684700598595e+00 2.685698698121e+00 2.686690531274e+00 2.687675724961e+00 2.688654720313e+00 2.689628106978e+00 2.690594458741e+00 2.691552890350e+00 2.692506777311e+00 2.693452743583e+00 2.694391907067e+00 2.695325114810e+00 2.696249742258e+00 2.697169315096e+00 2.698081546812e+00 2.698985627396e+00 2.699884620666e+00 2.700773256909e+00 2.701657336557e+00 2.702532346267e+00 2.703399064024e+00 2.704261145489e+00 2.705114140404e+00 2.705958982480e+00 2.706797446605e+00 2.707626361946e+00 2.708449369051e+00 2.709262599099e+00 2.710068515855e+00 2.710867213591e+00 2.711656910913e+00 2.712439387749e+00 2.713213436440e+00 2.713978409639e+00 2.714736067081e+00 2.715484687910e+00 2.716225488604e+00 2.716956553137e+00 2.717680277291e+00 2.718395647961e+00 2.719101343168e+00 2.719799593494e+00 2.720489092631e+00 2.721167394432e+00 2.721839837367e+00 2.722501575161e+00 2.723155262086e+00 2.723800625579e+00 2.724436077423e+00 2.725064007156e+00 2.725680643881e+00 2.726291081755e+00 2.726890720103e+00 2.727481119939e+00 2.728063695711e+00 2.728636211764e+00 2.729201348101e+00 2.729755300701e+00 2.730301438531e+00 2.730838834110e+00 2.731366022675e+00 2.731884614877e+00 2.732395154186e+00 2.732895760655e+00 2.733387313939e+00 2.733868911695e+00 2.734343102209e+00 2.734808061691e+00 2.735263662522e+00 2.735710976292e+00 2.736149947704e+00 2.736579092214e+00 2.736998730483e+00 2.737410671587e+00 2.737814402070e+00 2.738208603826e+00 2.738594719024e+00 2.738971988410e+00 2.739341293066e+00 2.739702333540e+00 2.740054890816e+00 2.740400133293e+00 2.740736094029e+00 2.741064382086e+00 2.741384621685e+00 2.741697512705e+00 2.742002326690e+00 2.742299378804e+00 2.742589529881e+00 2.742871850163e+00 2.743147450953e+00 2.743416197865e+00 2.743677599892e+00 2.743931458528e+00 2.744179555342e+00 2.744421012343e+00 2.744656506731e+00 2.744885186220e+00 2.745107703818e+00 2.745324528119e+00 2.745536545313e+00 2.745742709006e+00 2.745943251005e+00 2.746139318977e+00 2.746330006043e+00 2.746516243375e+00 2.746697574204e+00 2.746874694393e+00 2.747049446391e+00 2.747219259208e+00 2.747385661431e+00 2.747547721654e+00 2.747708793388e+00 2.747866877087e+00 2.748021071304e+00 2.748174278437e+00 2.748324999326e+00 2.748474971822e+00 2.748622912556e+00 2.748770297027e+00 2.748917714564e+00 2.749062819463e+00 2.749209764106e+00 2.749356242216e+00 2.749503404840e+00 2.749652334831e+00 2.749800211187e+00 2.749953591889e+00 2.750106512111e+00 2.750262367322e+00 2.750421542313e+00 2.750582831038e+00 2.750749399174e+00 2.750918509929e+00 2.751093160599e+00 2.751272562050e+00 2.751456472689e+00 2.751647859474e+00 2.751843545506e+00 2.752046549983e+00 2.752256998667e+00 2.752473858379e+00 2.752700326730e+00 2.752934473391e+00 2.753177623010e+00 2.753430093381e+00 2.753692691962e+00 2.753965777561e+00 2.754248869786e+00 2.754544883693e+00 2.754852016134e+00 2.755171299020e+00 2.755504389389e+00 2.755850331746e+00 2.756211426289e+00 2.756584596222e+00 2.756975497727e+00 2.757381374632e+00 2.757802606899e+00 2.758240640937e+00 2.758696588277e+00 2.759171663411e+00 2.759663423779e+00 2.760173497861e+00 2.760705189645e+00 2.761255634682e+00 2.761827855164e+00 2.762420202269e+00 2.763034578067e+00 2.763672461693e+00 2.764332674105e+00 2.765016896376e+00 2.765724692097e+00 2.766457822109e+00 2.767217070119e+00 2.767999947343e+00 2.768811809143e+00 2.769648936829e+00 2.770514462499e+00 2.771408986524e+00 2.772331736294e+00 2.773283494016e+00 2.774265580495e+00 2.775278719585e+00 2.776322627873e+00 2.777397839205e+00 2.778506375186e+00 2.779647368921e+00 2.780821371200e+00 2.782029004060e+00 2.783270507779e+00 2.784547934100e+00 2.785860300698e+00 2.787209745471e+00 2.788595491050e+00 2.790016790894e+00 2.791477819720e+00 2.792975647315e+00 2.794511551961e+00 2.796086466400e+00 2.797700709378e+00 2.799356708808e+00 2.801049752935e+00 2.802786722596e+00 2.804563828008e+00 2.806380129502e+00 2.808242193503e+00 2.810143064331e+00 2.812089617342e+00 2.814078306160e+00 2.816109425572e+00 2.818186645340e+00 2.820305192687e+00 2.822469929183e+00 2.824677677108e+00 2.826931540553e+00 2.829231149539e+00 2.831573861247e+00 2.833966097338e+00 2.836400376467e+00 2.838883544437e+00 2.841412676896e+00 2.843984880683e+00 2.846608086612e+00 2.849274483150e+00 2.851990058542e+00 2.854751542279e+00 2.857559545894e+00 2.860417449521e+00 2.863317921145e+00 2.866267708979e+00 2.869264348201e+00 2.872307638113e+00 2.875399206398e+00 2.878534418388e+00 2.881721847111e+00 2.884950543328e+00 2.888228469097e+00 2.891553161744e+00 2.894922232850e+00 2.898339999781e+00 2.901799994209e+00 2.905307941542e+00 2.908860620521e+00 2.912456385619e+00 2.916101093000e+00 2.919785039339e+00 2.923517271344e+00 2.927291504684e+00 2.931107272397e+00 2.934969529903e+00 2.938869110039e+00 2.942816116355e+00 2.946799472513e+00 2.950825573821e+00 2.954894073977e+00 2.958997268964e+00 2.963144964622e+00 2.967327483643e+00 2.971550437342e+00 2.975809232305e+00 2.980102484537e+00 2.984437064710e+00 2.988800894528e+00 2.993202726538e+00 2.997636529172e+00 3.002102734021e+00 3.006603507107e+00 3.011129598134e+00 3.015693684117e+00 3.020281947444e+00 3.024900696716e+00 3.029547778666e+00 3.034218003297e+00 3.038919138200e+00 3.043638777040e+00 3.048387067642e+00 3.053157108863e+00 3.057946151965e+00 3.062761059624e+00 3.067588561850e+00 3.072441198184e+00 3.077307019178e+00 3.082189602125e+00 3.087092169287e+00 3.092001143229e+00 3.096930846700e+00 3.101865948286e+00 3.106813122140e+00 3.111774099221e+00 3.116734995260e+00 3.121711164260e+00 3.126686184900e+00 3.131670691412e+00 3.136657292982e+00 3.141641387006e+00 3.146634325363e+00 3.151617584757e+00 3.156607141993e+00 3.161589095523e+00 3.166564551664e+00 3.171540908048e+00 3.176501808898e+00 3.181462414093e+00 3.186405476306e+00 3.191341743794e+00 3.196268243836e+00 3.201173043441e+00 3.206072145337e+00 3.210946402048e+00 3.215807174917e+00 3.220648055794e+00 3.225464092268e+00 3.230265980333e+00 3.235035475151e+00 3.239787482693e+00 3.244510055435e+00 3.249201344212e+00 3.253873214158e+00 3.258504340252e+00 3.263113225415e+00 3.267681561641e+00 3.272216382738e+00 3.276721427958e+00 3.281177933243e+00 3.285607143880e+00 3.289988082554e+00 3.294330930461e+00 3.298633527637e+00 3.302884266610e+00 3.307099743967e+00 3.311258375084e+00 3.315375806126e+00 3.319441580312e+00 3.323452453605e+00 3.327419169328e+00 3.331321232581e+00 3.335180147502e+00 3.338974372117e+00 3.342712241014e+00 3.346397827505e+00 3.350012410968e+00 3.353578219240e+00 3.357071012894e+00 3.360504859262e+00 3.363875850831e+00 3.367170947900e+00 3.370411618602e+00 3.373572424356e+00 3.376671692100e+00 3.379697003271e+00 3.382646126341e+00 3.385532650400e+00 3.388331953271e+00 3.391067058951e+00 3.393720602631e+00 3.396296120118e+00 3.398799834043e+00 3.401212071656e+00 3.403557216630e+00 3.405811039430e+00 3.407987466893e+00 3.410084409058e+00 3.412087309410e+00 3.414018283596e+00 3.415851649445e+00 3.417606051980e+00 3.419272865383e+00 3.420845241993e+00 3.422340906274e+00 3.423732973243e+00 3.425046639715e+00 3.426263266640e+00 3.427389003576e+00 3.428429522523e+00 3.429364485851e+00 3.430221045007e+00 3.430972628022e+00 3.431634155044e+00 3.432205202263e+00 3.432670456701e+00 3.433054367902e+00 3.433328368055e+00 3.433515291386e+00 3.433604503353e+00 3.433588086366e+00 3.433490448763e+00 3.433278622768e+00 3.432981605132e+00 3.432581313172e+00 3.432079297112e+00 3.431491635569e+00 3.430787938005e+00 3.430002310433e+00 3.429108068817e+00 3.428116848336e+00 3.427034845490e+00 3.425839401724e+00 3.424563503223e+00 3.423174970815e+00 3.421696539382e+00 3.420121575543e+00 3.418438397828e+00 3.416675938835e+00 3.414796739461e+00 3.412834604078e+00 3.410773534037e+00 3.408609055211e+00 3.406364159189e+00 3.404005535736e+00 3.401569270024e+00 3.399029620549e+00 3.396396065305e+00 3.393680172058e+00 3.390856101563e+00 3.387956934152e+00 3.384954515604e+00 3.381866573475e+00 3.378694399155e+00 3.375420171823e+00 3.372075987853e+00 3.368627563195e+00 3.365103165260e+00 3.361494309778e+00 3.357790123916e+00 3.354019417373e+00 3.350147739559e+00 3.346207953018e+00 3.342181867622e+00 3.338072121329e+00 3.333896031644e+00 3.329624231576e+00 3.325292578993e+00 3.320873500638e+00 3.316382343217e+00 3.311824937159e+00 3.307179385997e+00 3.302480308134e+00 3.297694991326e+00 3.292847891721e+00 3.287934417687e+00 3.282941569419e+00 3.277899812397e+00 3.272774537286e+00 3.267597994389e+00 3.262353870488e+00 3.257042689568e+00 3.251682647619e+00 3.246246866950e+00 3.240767053004e+00 3.235218910571e+00 3.229614788021e+00 3.223964732299e+00 3.218243304918e+00 3.212485006285e+00 3.206661291216e+00 3.200791200569e+00 3.194874637228e+00 3.188895432999e+00 3.182885105137e+00 3.176810892721e+00 3.170699882270e+00 3.164542188202e+00 3.158332433289e+00 3.152092460641e+00 3.145793908321e+00 3.139466417370e+00 3.133091639912e+00 3.126675209161e+00 3.120229727494e+00 3.113730604891e+00 3.107211211843e+00 3.100643159809e+00 3.094042679840e+00 3.087415034971e+00 3.080739795750e+00 3.074048629335e+00 3.067308963408e+00 3.060549266776e+00 3.053758923605e+00 3.046928970297e+00 3.040087402611e+00 3.033200547724e+00 3.026300898417e+00 3.019369479121e+00 3.012407334920e+00 3.005435882708e+00 2.998422439859e+00 2.991402487680e+00 2.984350367237e+00 2.977278587621e+00 2.970194757473e+00 2.963075203509e+00 2.955954213604e+00 2.948802859390e+00 2.941638883383e+00 2.934463716432e+00 2.927258905414e+00 2.920058244302e+00 2.912826128347e+00 2.905591594543e+00 2.898343484664e+00 2.891074879930e+00 2.883810492625e+00 2.876519070822e+00 2.869231786349e+00 2.861930761773e+00 2.854617983436e+00 2.847309873666e+00 2.839979964183e+00 2.832659906714e+00 2.825324084467e+00 2.817985995448e+00 2.810651578638e+00 2.803301236596e+00 2.795963872948e+00 2.788612050952e+00 2.781266218033e+00 2.773921656733e+00 2.766566503941e+00 2.759227250725e+00 2.751873061949e+00 2.744531248146e+00 2.737188355652e+00 2.729839896698e+00 2.722506593008e+00 2.715158840974e+00 2.707826131414e+00 2.700489148699e+00 2.693150472464e+00 2.685822474008e+00 2.678480463224e+00 2.671153001773e+00 2.663815591160e+00 2.656476290982e+00 2.649141046593e+00 2.641789687124e+00 2.634446722484e+00 2.627084637301e+00 2.619720055303e+00 2.612346636434e+00 2.604950446546e+00 2.597553417412e+00 2.590124017890e+00 2.582684484726e+00 2.575218631339e+00 2.567719126907e+00 2.560201851668e+00 2.552635586183e+00 2.545042698393e+00 2.537400898391e+00 2.529711632515e+00 2.521977666526e+00 2.514174516623e+00 2.506322328200e+00 2.498393207958e+00 2.490391819711e+00 2.482317875213e+00 2.474145241117e+00 2.465896870464e+00 2.457537974700e+00 2.449079884174e+00 2.440513819112e+00 2.431820519568e+00 2.423016228225e+00 2.414069535196e+00 2.404992733865e+00 2.395771842817e+00 2.386394802548e+00 2.376872867571e+00 2.367178549816e+00 2.357325707894e+00 2.347297504004e+00 2.337089571837e+00 2.326710276827e+00 2.316134914600e+00 2.305382087753e+00 2.294434030750e+00 2.283294146984e+00 2.271967779839e+00 2.260439317484e+00 2.248728888957e+00 2.236819626228e+00 2.224726337739e+00 2.212450878094e+00 2.199987220649e+00 2.187359824165e+00 2.174554221254e+00 2.161594766620e+00 2.148481973491e+00 2.135221630555e+00 2.121840097925e+00 2.108327474956e+00 2.094715750043e+00 2.081007040254e+00 2.067217460270e+00 2.053371165094e+00 2.039466294301e+00 2.025541561488e+00 2.011595355603e+00 1.997655205837e+00 1.983740822789e+00 1.969857402811e+00 1.956042980224e+00 1.942295584013e+00 1.928647110302e+00 1.915110914633e+00 1.901696379578e+00 1.888436835867e+00 1.875326218715e+00 1.862396375298e+00 1.849650576848e+00 1.837099188074e+00 1.824765486620e+00 1.812637761285e+00 1.800744600844e+00 1.789076389206e+00 1.777639624073e+00 1.766446206331e+00 1.755479476444e+00 1.744757467555e+00 1.734262023187e+00 1.723995353463e+00 1.713956236009e+00 1.704125232455e+00 1.694513813265e+00 1.685093068286e+00 1.675870225681e+00 1.666829110981e+00 1.657955024829e+00 1.649253425224e+00 1.640695467893e+00 1.632292951733e+00 1.624022033637e+00 1.615881192304e+00 1.607872405185e+00 1.599973903343e+00 1.592204766151e+00 1.584543225462e+00 1.577000784072e+00 1.569581375984e+00 1.562273477758e+00 1.555104086060e+00 1.548057227409e+00 1.541157250669e+00 1.534407820567e+00 1.527811153628e+00 1.521397554015e+00 1.515154276945e+00 1.509114630035e+00 1.503276620871e+00 1.497653158771e+00 1.492269032521e+00 1.487108486048e+00 1.482208353255e+00 1.477554924595e+00 1.473163722320e+00 1.469042924539e+00 1.465175749564e+00 1.461590870810e+00 1.458257748154e+00 1.455191517717e+00 1.452379518407e+00 1.449803841873e+00 1.447478613826e+00 1.445359715378e+00 1.443463426350e+00 1.441757679933e+00 1.440226554937e+00 1.438873081858e+00 1.437647585544e+00 1.436570035560e+00 1.435596355868e+00 1.434720134193e+00 1.433938151826e+00 1.433205167793e+00 1.432547023048e+00 1.431914560657e+00 1.431317697026e+00 1.430747013703e+00 1.430168941540e+00 1.429613999143e+00 1.429033063842e+00 1.428449763328e+00 1.427848392379e+00 1.427205424258e+00 1.426555402191e+00 1.425843516191e+00 1.425105865923e+00 1.424316024373e+00 1.423461682774e+00 1.422569194756e+00 1.421585813353e+00 1.420550615228e+00 1.419430026992e+00 1.418219494664e+00 1.416939129843e+00 1.415542132890e+00 1.414069326497e+00 1.412485679140e+00 1.410799834953e+00 1.409026668598e+00 1.407133792065e+00 1.405166502357e+00 1.403092003650e+00 1.400938233694e+00 1.398715029915e+00 1.396407554504e+00 1.394061892120e+00 1.391650392496e+00 1.389210791167e+00 1.386741572743e+00 1.384240851985e+00 1.381739798676e+00 1.379208878448e+00 1.376676913085e+00 1.374121081729e+00 1.371535436663e+00 1.368921541600e+00 1.366234997041e+00 1.363484067902e+00 1.360612701462e+00 1.357607559748e+00 1.354432694427e+00 1.351031061540e+00 1.347392790674e+00 1.343442265181e+00 1.339162850940e+00 1.334502434716e+00 1.329412000358e+00 1.323881808352e+00 1.317843528948e+00 1.311301572963e+00 1.304215067902e+00 1.296571711123e+00 1.288380940898e+00 1.279613911825e+00 1.270315405208e+00 1.260477878520e+00 1.250139616262e+00 1.239347469871e+00 1.228123553375e+00 1.216556862591e+00 1.204682023071e+00 1.192592409529e+00 1.180366990484e+00 1.168082550767e+00 1.155865041244e+00 1.143788630036e+00 1.131992695654e+00 1.120582972379e+00 1.109680378510e+00 1.099430254561e+00 1.089936025823e+00 1.081355185251e+00 1.073793215739e+00 1.067381126979e+00 1.062237678246e+00 1.058443253863e+00 1.056111992841e+00 1.055277888410e+00 1.056005985146e+00 1.058305469597e+00 1.062154875175e+00 1.067541492746e+00 1.074364105144e+00 1.082558661713e+00 1.091991344345e+00 1.102519008051e+00 1.114005082059e+00 1.126250344098e+00 1.139108114889e+00 1.152375063043e+00 1.165879265871e+00 1.179457188673e+00 1.192920137125e+00 1.206143086369e+00 1.218962010624e+00 1.231265145727e+00 1.242948024463e+00 1.253902630433e+00 1.264077946483e+00 1.273388660714e+00 1.281806698627e+00 1.289292742425e+00 1.295815667071e+00 1.301379012173e+00 1.305952861262e+00 1.309557997125e+00 1.312186417695e+00 1.313847264449e+00 1.314566544706e+00 1.314346547471e+00 1.313231635912e+00 1.311241655001e+00 1.308426443533e+00 1.304846134618e+00 1.300555716985e+00 1.295656265460e+00 1.290231340276e+00 1.284408283938e+00 1.278321729247e+00 1.272116228972e+00 1.265970181332e+00 1.260053103641e+00 1.254561399321e+00 1.249682777628e+00 1.245606846010e+00 1.242514366609e+00 1.240558671021e+00 1.239877752699e+00 1.240552865147e+00 1.242639093338e+00 1.246125407859e+00 1.250941979023e+00 1.256970378252e+00 1.264010168585e+00 1.271824623018e+00 1.280110216575e+00 1.288522140466e+00 1.296691865940e+00 1.304213517598e+00 1.310695083884e+00 1.315733655025e+00 1.318958040340e+00 1.320032740788e+00 1.318658257135e+00 1.314611046137e+00 1.307714189697e+00 1.297882014314e+00 1.285097108272e+00 1.269420183590e+00 1.250999706720e+00 1.230045898969e+00 1.206847747248e+00 1.181745674542e+00 1.155131791896e+00 1.127440527690e+00 1.099122638822e+00 1.070655461151e+00 1.042511914054e+00 1.015168800998e+00 9.890858191806e-01 9.647071189756e-01 9.424571955967e-01 9.227125709028e-01 9.072054502852e-01 8.903867253862e-01 8.760466298656e-01 8.677817224028e-01 8.663319811460e-01 8.689741059380e-01 8.715239157514e-01 8.712965172770e-01 8.689071459530e-01 8.677951761933e-01 8.716848334267e-01 8.816778037404e-01 8.952122788826e-01 9.077072607565e-01 9.155433778066e-01 9.182711849222e-01 9.187170660417e-01 9.209306248141e-01 9.272356742285e-01 9.364383753219e-01 9.445472011111e-01 9.474684941280e-01 9.437163202044e-01 9.354046291858e-01 9.270031152535e-01 9.224952920935e-01 9.227258106426e-01 9.249096858952e-01 9.247821154468e-01 9.197052703893e-01 9.105851849262e-01 9.014813499600e-01 8.970479410449e-01 8.993332842191e-01 9.063021103329e-01 9.133314674588e-01 9.164186922886e-01 9.147753681071e-01 9.112267092249e-01 9.102145584185e-01 9.145978946383e-01 9.235065957009e-01 9.329143238416e-01 9.384590708875e-01 9.384030996550e-01 9.348052795698e-01 9.322373323352e-01 9.347707632409e-01 9.431547646289e-01 9.543025904261e-01 9.635308584702e-01 9.677481132072e-01 9.673804616662e-01 9.659373825299e-01 9.675363628280e-01 9.738975937452e-01 9.830209878611e-01 9.906464937581e-01 9.933526093923e-01 9.911079971096e-01 9.877254600350e-01 9.887982900381e-01 9.981197306269e-01 1.014921495759e+00 1.033944747403e+00 1.048044692997e+00 1.051168232627e+00 1.039251375705e+00 9.624684528220e-01 8.485137134483e-01 7.379930306441e-01 7.423639915689e-01 8.567476582459e-01 9.700157525248e-01 1.005530801613e+00 9.540723813057e-01 8.601552567269e-01 7.912309122561e-01 7.789992727781e-01 7.912234778023e-01 7.904490167905e-01 7.884396788562e-01 8.304829049174e-01 9.252032435422e-01 1.017932190745e+00 1.043047590703e+00 9.709761850313e-01 8.294861055247e-01 7.138698146509e-01 7.338859172656e-01 8.605134499347e-01 9.741389042906e-01 1.006013487683e+00 9.571857539963e-01 8.829139007245e-01 8.560351187663e-01 8.976447490148e-01 9.592806939343e-01 9.896047052993e-01 9.774234008402e-01 9.456629475728e-01 9.220983454174e-01 9.123083914802e-01 9.044759456128e-01 8.980599923348e-01 9.136636234006e-01 9.646951276188e-01 1.026951738522e+00 1.053872812984e+00 1.016652564489e+00 9.325815458501e-01 8.692274734483e-01 8.927601569604e-01 9.799033952646e-01 1.044198631830e+00 1.027362273305e+00 9.388593760294e-01 8.596840695155e-01 8.842610456639e-01 9.936442282422e-01 1.078104891730e+00 1.060140734781e+00 9.412046228930e-01 8.147017573235e-01 8.230992371735e-01 9.658024943154e-01 1.094293642108e+00 1.100990002631e+00 9.716592818716e-01 7.984578824845e-01 7.719392457928e-01 9.434295997092e-01 1.127399437064e+00 1.177130185924e+00 1.052211366866e+00 8.194909483034e-01 6.918949979686e-01 8.530174887392e-01 1.104602873487e+00 1.234166400268e+00 1.163571854147e+00 9.173132449493e-01 6.499304566055e-01 6.761712238217e-01 9.535709973650e-01 1.172756503710e+00 1.200168762344e+00 1.020131620129e+00 7.163611351880e-01 5.419998831161e-01 7.331033734630e-01 9.979613145110e-01 1.118104984534e+00 1.039215507910e+00 8.013364090956e-01 5.585195853015e-01 5.876530565282e-01 8.168684342190e-01 9.811634093064e-01 9.847954357631e-01 8.396043731323e-01 6.522723275297e-01 6.190097150130e-01 7.750040339831e-01 9.315090256852e-01 9.729510245511e-01 8.880079596340e-01 7.529303153219e-01 7.123788337145e-01 8.237804809776e-01 9.656403389052e-01 1.022152663719e+00 9.598302033860e-01 8.262930860973e-01 7.452410509264e-01 8.161828466712e-01 9.628387954395e-01 1.054015824047e+00 1.026114609487e+00 8.949104123568e-01 7.627301811524e-01 7.799190370719e-01 9.434267146021e-01 1.101607889029e+00 1.146678871190e+00 1.051281282859e+00 8.702159787760e-01 7.566901709354e-01 8.549347165369e-01 1.063108678073e+00 1.207153819322e+00 1.200446208112e+00 1.040758513379e+00 8.168016485826e-01 7.282482996150e-01 8.837340844534e-01 1.096285855163e+00
 2.085481510663e+00 2.085513366125e+00 2.085976537906e+00 2.087813637237e+00 2.090568199165e+00 2.092874999045e+00 2.093840437310e+00 2.093946460953e+00 2.094565354701e+00 2.096548055110e+00 2.099331618682e+00 2.101534029405e+00 2.102401979581e+00 2.102574932708e+00 2.103402974827e+00 2.105549464153e+00 2.108320709061e+00 2.110388685414e+00 2.111150137830e+00 2.111361923855e+00 2.112360175646e+00 2.114659039303e+00 2.117405337441e+00 2.119288556758e+00 2.119911632946e+00 2.120184878114e+00 2.121365858793e+00 2.123771078120e+00 2.126465030503e+00 2.128221719627e+00 2.128780349272e+00 2.129112721244e+00 2.130429258033e+00 2.132924653241e+00 2.135579482923e+00 2.137215953564e+00 2.137708824669e+00 2.138112074817e+00 2.139580470961e+00 2.142176291974e+00 2.144789033568e+00 2.146280545082e+00 2.146683710215e+00 2.147174675065e+00 2.148835324666e+00 2.151520761851e+00 2.154019504863e+00 2.155332413183e+00 2.155698789391e+00 2.156337123101e+00 2.158170162972e+00 2.160877973867e+00 2.163241558665e+00 2.164414963807e+00 2.164784408574e+00 2.165553700722e+00 2.167498192544e+00 2.170192708718e+00 2.172458484790e+00 2.173552523179e+00 2.173919176259e+00 2.174749522143e+00 2.176772082294e+00 2.179499848004e+00 2.181711055261e+00 2.182695094451e+00 2.182995048811e+00 2.183874240869e+00 2.186028256388e+00 2.188836667269e+00 2.190973277275e+00 2.191776620666e+00 2.191982295513e+00 2.192978835975e+00 2.195339721707e+00 2.198204496208e+00 2.200165746624e+00 2.200754015085e+00 2.200947605408e+00 2.202162115008e+00 2.204735754429e+00 2.207560427943e+00 2.209264275500e+00 2.209669836471e+00 2.209969958009e+00 2.211460757366e+00 2.214170507023e+00 2.216844859036e+00 2.218282376557e+00 2.218601971740e+00 2.219091964291e+00 2.220833508653e+00 2.223568406911e+00 2.226018558744e+00 2.227239559775e+00 2.227585705337e+00 2.228302295119e+00 2.230210938369e+00 2.232873566419e+00 2.235091780013e+00 2.236179118012e+00 2.236631974993e+00 2.237565138229e+00 2.239553624261e+00 2.242076683424e+00 2.244102047054e+00 2.245154985481e+00 2.245761735478e+00 2.246866238956e+00 2.248855489529e+00 2.251216740648e+00 2.253109123740e+00 2.254207965415e+00 2.254985305554e+00 2.256201626811e+00 2.258131495587e+00 2.260340662172e+00 2.262157076366e+00 2.263339964745e+00 2.264272074475e+00 2.265545210805e+00 2.267384454640e+00 2.269459221863e+00 2.271239539098e+00 2.272517531055e+00 2.273575762054e+00 2.274875492885e+00 2.276613304285e+00 2.278568191205e+00 2.280334663125e+00 2.281718733594e+00 2.282892376002e+00 2.284201925910e+00 2.285836901331e+00 2.287682097573e+00 2.289447532951e+00 2.290937393260e+00 2.292220602610e+00 2.293540781850e+00 2.295085216468e+00 2.296829380587e+00 2.298579006433e+00 2.300154383881e+00 2.301539704089e+00 2.302888853975e+00 2.304368887312e+00 2.306015946366e+00 2.307721684640e+00 2.309344097756e+00 2.310826599061e+00 2.312232340754e+00 2.313680697931e+00 2.315240736148e+00 2.316882822562e+00 2.318520757709e+00 2.320080956017e+00 2.321554044614e+00 2.323005613350e+00 2.324508804143e+00 2.326086728063e+00 2.327704914740e+00 2.329301615588e+00 2.330834109398e+00 2.332313593613e+00 2.333798529122e+00 2.335328221956e+00 2.336906624379e+00 2.338499365769e+00 2.340063218954e+00 2.341580643639e+00 2.343075812142e+00 2.344588897135e+00 2.346133631137e+00 2.347701748982e+00 2.349266502878e+00 2.350807035582e+00 2.352328919946e+00 2.353850732887e+00 2.355385928162e+00 2.356931638944e+00 2.358479301109e+00 2.360022115899e+00 2.361561385207e+00 2.363101651359e+00 2.364643478088e+00 2.366177274435e+00 2.367708392295e+00 2.369243673367e+00 2.370786087659e+00 2.372333797250e+00 2.373878311198e+00 2.375412172159e+00 2.376937587392e+00 2.378466069479e+00 2.380003002008e+00 2.381544988357e+00 2.383084462308e+00 2.384614584644e+00 2.386140075722e+00 2.387668703510e+00 2.389201834659e+00 2.390734702913e+00 2.392263472715e+00 2.393789242396e+00 2.395313797573e+00 2.396841248373e+00 2.398368985044e+00 2.399894563092e+00 2.401417051845e+00 2.402939092011e+00 2.404460289957e+00 2.405982673214e+00 2.407505394290e+00 2.409025897443e+00 2.410544311579e+00 2.412063321465e+00 2.413580623824e+00 2.415098933534e+00 2.416616812109e+00 2.418132962895e+00 2.419646749975e+00 2.421161007198e+00 2.422674583477e+00 2.424189145180e+00 2.425702177209e+00 2.427210895092e+00 2.428719012936e+00 2.430228436887e+00 2.431739104511e+00 2.433248080118e+00 2.434753924976e+00 2.436255739608e+00 2.437759088335e+00 2.439265181525e+00 2.440771771248e+00 2.442273763560e+00 2.443773154054e+00 2.445274454897e+00 2.446776571736e+00 2.448278893097e+00 2.449777916262e+00 2.451277272387e+00 2.452778224589e+00 2.454279009419e+00 2.455777420681e+00 2.457272811717e+00 2.458769242222e+00 2.460267669395e+00 2.461767004186e+00 2.463261729233e+00 2.464750969399e+00 2.466241191776e+00 2.467735006712e+00 2.469228165515e+00 2.470717800087e+00 2.472202404864e+00 2.473686063713e+00 2.475172931825e+00 2.476659112016e+00 2.478143480948e+00 2.479623981852e+00 2.481105575678e+00 2.482586866111e+00 2.484067960319e+00 2.485547870298e+00 2.487027242549e+00 2.488506361944e+00 2.489985278608e+00 2.491460468563e+00 2.492935224290e+00 2.494411898853e+00 2.495887607551e+00 2.497361219356e+00 2.498832737343e+00 2.500302088533e+00 2.501773364465e+00 2.503242669076e+00 2.504710027699e+00 2.506175620733e+00 2.507641966783e+00 2.509107138189e+00 2.510571455230e+00 2.512034055011e+00 2.513495357703e+00 2.514957628310e+00 2.516417950420e+00 2.517876265133e+00 2.519334571352e+00 2.520794120508e+00 2.522251776286e+00 2.523706777360e+00 2.525160587011e+00 2.526614310250e+00 2.528068612368e+00 2.529521466078e+00 2.530973243835e+00 2.532423079636e+00 2.533871167584e+00 2.535318502116e+00 2.536765913863e+00 2.538214062921e+00 2.539658939073e+00 2.541103706650e+00 2.542546263877e+00 2.543988215355e+00 2.545430674557e+00 2.546871264169e+00 2.548311395005e+00 2.549749476128e+00 2.551186386559e+00 2.552621658353e+00 2.554058863113e+00 2.555493909314e+00 2.556927306451e+00 2.558359840541e+00 2.559791415728e+00 2.561222267837e+00 2.562651944263e+00 2.564081606808e+00 2.565510803064e+00 2.566937946432e+00 2.568363511765e+00 2.569788021391e+00 2.571212858936e+00 2.572636883757e+00 2.574059947730e+00 2.575482126515e+00 2.576901209360e+00 2.578320555660e+00 2.579738593862e+00 2.581156607913e+00 2.582575101974e+00 2.583990933772e+00 2.585403581117e+00 2.586816121459e+00 2.588229494438e+00 2.589642354632e+00 2.591053240220e+00 2.592461283253e+00 2.593868574884e+00 2.595275512000e+00 2.596681497393e+00 2.598088491406e+00 2.599492086861e+00 2.600892451290e+00 2.602293184434e+00 2.603693520880e+00 2.605094227243e+00 2.606492647604e+00 2.607887705522e+00 2.609281804663e+00 2.610675065381e+00 2.612068920262e+00 2.613462501844e+00 2.614852722298e+00 2.616239278897e+00 2.617626106820e+00 2.619012553250e+00 2.620399810844e+00 2.621784355570e+00 2.623165889313e+00 2.624544854027e+00 2.625924581727e+00 2.627303047545e+00 2.628681563037e+00 2.630057016754e+00 2.631429938000e+00 2.632802290194e+00 2.634173255503e+00 2.635545167032e+00 2.636914328339e+00 2.638280567953e+00 2.639646282985e+00 2.641011219635e+00 2.642373708042e+00 2.643736319328e+00 2.645096123016e+00 2.646455140266e+00 2.647812282737e+00 2.649168068898e+00 2.650522357042e+00 2.651874286864e+00 2.653225219182e+00 2.654575074401e+00 2.655923233315e+00 2.657267683557e+00 2.658611565070e+00 2.659953521278e+00 2.661294854581e+00 2.662634285612e+00 2.663969720069e+00 2.665303390175e+00 2.666635994810e+00 2.667965715592e+00 2.669296021806e+00 2.670622225741e+00 2.671945312242e+00 2.673267503553e+00 2.674586408265e+00 2.675904817448e+00 2.677222306475e+00 2.678534343840e+00 2.679845947802e+00 2.681154103010e+00 2.682460021302e+00 2.683765210583e+00 2.685066882984e+00 2.686367528495e+00 2.687663956940e+00 2.688956961712e+00 2.690249590111e+00 2.691538584482e+00 2.692825304281e+00 2.694109749941e+00 2.695389994846e+00 2.696667395997e+00 2.697942818778e+00 2.699215703239e+00 2.700485788515e+00 2.701753208759e+00 2.703015788968e+00 2.704276954781e+00 2.705533657661e+00 2.706788428093e+00 2.708039713855e+00 2.709287643017e+00 2.710533557243e+00 2.711773709435e+00 2.713011358603e+00 2.714246737813e+00 2.715477041021e+00 2.716704280976e+00 2.717928935579e+00 2.719148198629e+00 2.720364722021e+00 2.721576039890e+00 2.722785943561e+00 2.723991156835e+00 2.725190507873e+00 2.726387763475e+00 2.727580713378e+00 2.728768997235e+00 2.729953233204e+00 2.731132634332e+00 2.732308190227e+00 2.733479767049e+00 2.734646227299e+00 2.735808942203e+00 2.736966147588e+00 2.738119401081e+00 2.739267386064e+00 2.740410007323e+00 2.741549064864e+00 2.742682900077e+00 2.743810190326e+00 2.744934216171e+00 2.746052566513e+00 2.747164912456e+00 2.748272544720e+00 2.749374558880e+00 2.750472170819e+00 2.751563926504e+00 2.752648666080e+00 2.753729403171e+00 2.754802303635e+00 2.755870992239e+00 2.756933392798e+00 2.757989857445e+00 2.759040003941e+00 2.760083664401e+00 2.761122110674e+00 2.762153560876e+00 2.763178380652e+00 2.764197540667e+00 2.765209169694e+00 2.766214643387e+00 2.767213880305e+00 2.768205275479e+00 2.769191333941e+00 2.770169953210e+00 2.771141130413e+00 2.772106588973e+00 2.773062459902e+00 2.774012969300e+00 2.774955774581e+00 2.775891005341e+00 2.776819028706e+00 2.777740165036e+00 2.778653437899e+00 2.779559319911e+00 2.780455705140e+00 2.781346715761e+00 2.782229246760e+00 2.783103197109e+00 2.783970034543e+00 2.784827822015e+00 2.785678831104e+00 2.786520677430e+00 2.787354699298e+00 2.788180904520e+00 2.788997649214e+00 2.789807399538e+00 2.790607154289e+00 2.791400017462e+00 2.792183652194e+00 2.792958469877e+00 2.793725220256e+00 2.794482973785e+00 2.795230989164e+00 2.795971529664e+00 2.796702335356e+00 2.797424797359e+00 2.798138628854e+00 2.798843609914e+00 2.799540675593e+00 2.800226515069e+00 2.800904798844e+00 2.801573142797e+00 2.802232691968e+00 2.802883435733e+00 2.803524806820e+00 2.804157232265e+00 2.804780581406e+00 2.805394686975e+00 2.805999917299e+00 2.806595954632e+00 2.807183670263e+00 2.807760609341e+00 2.808329186156e+00 2.808889027964e+00 2.809437950352e+00 2.809979305156e+00 2.810512167738e+00 2.811035098258e+00 2.811549543155e+00 2.812053221856e+00 2.812550593655e+00 2.813037871329e+00 2.813516289380e+00 2.813985666504e+00 2.814446437905e+00 2.814897885257e+00 2.815340801084e+00 2.815776454946e+00 2.816201865063e+00 2.816619213008e+00 2.817029034084e+00 2.817429952074e+00 2.817822632312e+00 2.818206903922e+00 2.818583936493e+00 2.818952468913e+00 2.819312415318e+00 2.819665733597e+00 2.820010240246e+00 2.820348266217e+00 2.820679677193e+00 2.821001654116e+00 2.821318109909e+00 2.821627337544e+00 2.821929411626e+00 2.822224983302e+00 2.822513142661e+00 2.822796934303e+00 2.823072765366e+00 2.823343301160e+00 2.823607401827e+00 2.823867129694e+00 2.824120779294e+00 2.824368029623e+00 2.824611967064e+00 2.824849484526e+00 2.825084040795e+00 2.825313017886e+00 2.825539002347e+00 2.825759826976e+00 2.825976603654e+00 2.826191053450e+00 2.826402734163e+00 2.826609615692e+00 2.826815732099e+00 2.827017883047e+00 2.827219765606e+00 2.827418701199e+00 2.827615777046e+00 2.827813446887e+00 2.828007437148e+00 2.828203529180e+00 2.828397753123e+00 2.828593578471e+00 2.828788090536e+00 2.828983407314e+00 2.829182058644e+00 2.829381127676e+00 2.829580796546e+00 2.829784434084e+00 2.829990510457e+00 2.830198873980e+00 2.830411111663e+00 2.830627676650e+00 2.830847484785e+00 2.831071873503e+00 2.831301692844e+00 2.831537221332e+00 2.831778865494e+00 2.832026367971e+00 2.832281309479e+00 2.832543590925e+00 2.832813670347e+00 2.833092130919e+00 2.833378238689e+00 2.833674275002e+00 2.833980935057e+00 2.834295804441e+00 2.834622553309e+00 2.834959706925e+00 2.835310147508e+00 2.835670997052e+00 2.836044879472e+00 2.836434327015e+00 2.836834260170e+00 2.837249881133e+00 2.837680918197e+00 2.838126719173e+00 2.838589127072e+00 2.839065928440e+00 2.839562982369e+00 2.840075969424e+00 2.840605144683e+00 2.841156716882e+00 2.841725396068e+00 2.842314498555e+00 2.842923492142e+00 2.843553195494e+00 2.844206090821e+00 2.844879154484e+00 2.845577326940e+00 2.846296921259e+00 2.847041046199e+00 2.847809633699e+00 2.848601831341e+00 2.849421373557e+00 2.850266373903e+00 2.851137787326e+00 2.852037101135e+00 2.852962482545e+00 2.853918766500e+00 2.854902259183e+00 2.855916174344e+00 2.856960717195e+00 2.858034251059e+00 2.859141044401e+00 2.860278076585e+00 2.861447522562e+00 2.862650387195e+00 2.863884768839e+00 2.865155877766e+00 2.866457787848e+00 2.867797671841e+00 2.869172438967e+00 2.870581878231e+00 2.872030148289e+00 2.873512037880e+00 2.875033355420e+00 2.876592474463e+00 2.878187767149e+00 2.879824819976e+00 2.881497804334e+00 2.883212715884e+00 2.884966161915e+00 2.886760124360e+00 2.888597263892e+00 2.890471771363e+00 2.892390842917e+00 2.894349672226e+00 2.896351488254e+00 2.898396896302e+00 2.900481824904e+00 2.902614160988e+00 2.904785495139e+00 2.907003438597e+00 2.909265811647e+00 2.911569346245e+00 2.913921365613e+00 2.916313323616e+00 2.918754482741e+00 2.921238193769e+00 2.923766027080e+00 2.926341287917e+00 2.928958919721e+00 2.931626387963e+00 2.934335779350e+00 2.937092045109e+00 2.939895259125e+00 2.942740801211e+00 2.945636265010e+00 2.948573785089e+00 2.951558216516e+00 2.954589420095e+00 2.957662168786e+00 2.960785279482e+00 2.963949231001e+00 2.967162066018e+00 2.970418535796e+00 2.973717839985e+00 2.977066329534e+00 2.980453318095e+00 2.983888703353e+00 2.987366021825e+00 2.990886386518e+00 2.994453248462e+00 2.998057362141e+00 3.001709433168e+00 3.005400020954e+00 3.009133933965e+00 3.012909292946e+00 3.016722838453e+00 3.020581413627e+00 3.024474233690e+00 3.028409294750e+00 3.032384513240e+00 3.036394007490e+00 3.040445788929e+00 3.044527971083e+00 3.048652661835e+00 3.052810295588e+00 3.057001364289e+00 3.061231529805e+00 3.065488309208e+00 3.069784108317e+00 3.074107600340e+00 3.078463123728e+00 3.082851823456e+00 3.087263536817e+00 3.091711997889e+00 3.096181176835e+00 3.100680904133e+00 3.105205447026e+00 3.109752945190e+00 3.114329976826e+00 3.118921767196e+00 3.123543258353e+00 3.128181388462e+00 3.132840083098e+00 3.137521096138e+00 3.142211790674e+00 3.146927872240e+00 3.151654002349e+00 3.156395913339e+00 3.161153869948e+00 3.165917794885e+00 3.170700489806e+00 3.175485818166e+00 3.180284751604e+00 3.185090360928e+00 3.189897848568e+00 3.194718720598e+00 3.199533638613e+00 3.204358518482e+00 3.209181718526e+00 3.214001802169e+00 3.218828105904e+00 3.223642852316e+00 3.228461018924e+00 3.233269845033e+00 3.238072502662e+00 3.242870883664e+00 3.247652271111e+00 3.252433515143e+00 3.257192545183e+00 3.261944222009e+00 3.266681444626e+00 3.271396981330e+00 3.276104190278e+00 3.280782983357e+00 3.285448655604e+00 3.290090386787e+00 3.294706696959e+00 3.299305652155e+00 3.303867807587e+00 3.308413505426e+00 3.312924399684e+00 3.317405091743e+00 3.321860344032e+00 3.326273745705e+00 3.330663190628e+00 3.335007963957e+00 3.339320079366e+00 3.343594788175e+00 3.347823778223e+00 3.352021082788e+00 3.356165083757e+00 3.360273250795e+00 3.364332618571e+00 3.368342278606e+00 3.372311600397e+00 3.376220253377e+00 3.380089602968e+00 3.383898010966e+00 3.387654507985e+00 3.391361702559e+00 3.395002427638e+00 3.398595836278e+00 3.402121831398e+00 3.405591065269e+00 3.409001776619e+00 3.412340669897e+00 3.415627565295e+00 3.418836444962e+00 3.421986757078e+00 3.425067068896e+00 3.428073826928e+00 3.431020834512e+00 3.433883258533e+00 3.436684125740e+00 3.439405092733e+00 3.442049958635e+00 3.444625530977e+00 3.447113717337e+00 3.449534567943e+00 3.451867657210e+00 3.454122453054e+00 3.456300885419e+00 3.458386572483e+00 3.460402188346e+00 3.462320305200e+00 3.464162196193e+00 3.465916291548e+00 3.467577423840e+00 3.469161958061e+00 3.470644354060e+00 3.472048348203e+00 3.473355356788e+00 3.474570292408e+00 3.475702386384e+00 3.476727271472e+00 3.477674074537e+00 3.478516536793e+00 3.479267932950e+00 3.479927787650e+00 3.480480726378e+00 3.480951365190e+00 3.481312465233e+00 3.481583064079e+00 3.481755737983e+00 3.481822228186e+00 3.481803729352e+00 3.481669605733e+00 3.481449045297e+00 3.481122777009e+00 3.480692858059e+00 3.480173622934e+00 3.479536893693e+00 3.478814286251e+00 3.477981049107e+00 3.477047375988e+00 3.476019866482e+00 3.474875535582e+00 3.473647040946e+00 3.472301781015e+00 3.470862055590e+00 3.469323342477e+00 3.467670933189e+00 3.465933490399e+00 3.464078378538e+00 3.462133095597e+00 3.460083230959e+00 3.457926601570e+00 3.455682826453e+00 3.453321404211e+00 3.450875897783e+00 3.448322725165e+00 3.445668010923e+00 3.442926549659e+00 3.440069673108e+00 3.437132251755e+00 3.434084643448e+00 3.430944794203e+00 3.427714364563e+00 3.424375063365e+00 3.420959150197e+00 3.417431900623e+00 3.413822611711e+00 3.410119589496e+00 3.406315578091e+00 3.402436535845e+00 3.398450380280e+00 3.394388454136e+00 3.390231919312e+00 3.385984094024e+00 3.381661816936e+00 3.377237118975e+00 3.372743125769e+00 3.368155679933e+00 3.363486218905e+00 3.358743428220e+00 3.353904439215e+00 3.349003594679e+00 3.344008577061e+00 3.338942953805e+00 3.333803241216e+00 3.328575955491e+00 3.323291620454e+00 3.317915605228e+00 3.312479140137e+00 3.306968154731e+00 3.301381030083e+00 3.295738048712e+00 3.290009891984e+00 3.284229603911e+00 3.278373958732e+00 3.272454223147e+00 3.266479132189e+00 3.260426279025e+00 3.254327685494e+00 3.248156444797e+00 3.241930315464e+00 3.235650524941e+00 3.229302126594e+00 3.222912708425e+00 3.216452959697e+00 3.209950440675e+00 3.203391577428e+00 3.196775469905e+00 3.190122001273e+00 3.183402368196e+00 3.176649016146e+00 3.169839839986e+00 3.162983530935e+00 3.156092025607e+00 3.149140657176e+00 3.142162737334e+00 3.135131330936e+00 3.128063250650e+00 3.120959859105e+00 3.113803883605e+00 3.106628656210e+00 3.099400459458e+00 3.092146606229e+00 3.084856306376e+00 3.077525888452e+00 3.070176563393e+00 3.062779646617e+00 3.055365669945e+00 3.047916699829e+00 3.040435196198e+00 3.032938722260e+00 3.025397662809e+00 3.017849986606e+00 3.010266800652e+00 3.002659589562e+00 2.995040054803e+00 2.987383313319e+00 2.979724954822e+00 2.972031538723e+00 2.964326307943e+00 2.956608642090e+00 2.948860839269e+00 2.941116156303e+00 2.933338774973e+00 2.925559098253e+00 2.917766848067e+00 2.909953672283e+00 2.902146237412e+00 2.894310248346e+00 2.886482513131e+00 2.878639521784e+00 2.870787186759e+00 2.862941311295e+00 2.855074057137e+00 2.847219102952e+00 2.839351225141e+00 2.831483762656e+00 2.823621851631e+00 2.815746887707e+00 2.807889881059e+00 2.800019517926e+00 2.792159895623e+00 2.784305712568e+00 2.776445189422e+00 2.768606108598e+00 2.760755523648e+00 2.752923247837e+00 2.745094932789e+00 2.737266979804e+00 2.729460542364e+00 2.721646921756e+00 2.713855030422e+00 2.706064581372e+00 2.698281171163e+00 2.690517308713e+00 2.682746763733e+00 2.674999919397e+00 2.667251357083e+00 2.659512313191e+00 2.651787375817e+00 2.644055059132e+00 2.636345406109e+00 2.628625020085e+00 2.620914771204e+00 2.613209226056e+00 2.605493027750e+00 2.597790637760e+00 2.590068302169e+00 2.582350159970e+00 2.574622491509e+00 2.566875416076e+00 2.559126750563e+00 2.551344661693e+00 2.543554487309e+00 2.535732561623e+00 2.527878273114e+00 2.520001062303e+00 2.512070175361e+00 2.504110471659e+00 2.496092073414e+00 2.488020615880e+00 2.479897517327e+00 2.471694158380e+00 2.463434721933e+00 2.455084437454e+00 2.446653787450e+00 2.438134841013e+00 2.429506568519e+00 2.420787208989e+00 2.411941118060e+00 2.402985153221e+00 2.393900737483e+00 2.384675222243e+00 2.375322087763e+00 2.365808071295e+00 2.356149302365e+00 2.346326472037e+00 2.336333744081e+00 2.326178563201e+00 2.315832625634e+00 2.305316738937e+00 2.294607116838e+00 2.283706751597e+00 2.272620205305e+00 2.261326079188e+00 2.249847321564e+00 2.238161180029e+00 2.226279595613e+00 2.214204075150e+00 2.201924396558e+00 2.189463864484e+00 2.176804303996e+00 2.163967155074e+00 2.150952518548e+00 2.137761633002e+00 2.124418829595e+00 2.110911624235e+00 2.097271965530e+00 2.083496837099e+00 2.069601583389e+00 2.055609948738e+00 2.041516702235e+00 2.027360513413e+00 2.013137973695e+00 1.998875355136e+00 1.984595516087e+00 1.970299845762e+00 1.956028074151e+00 1.941778353319e+00 1.927583489571e+00 1.913460702345e+00 1.899417623361e+00 1.885491637509e+00 1.871679282723e+00 1.858014820267e+00 1.844507908838e+00 1.831167178409e+00 1.818024682792e+00 1.805069719041e+00 1.792335738210e+00 1.779819378382e+00 1.767530308811e+00 1.755488141200e+00 1.743675565261e+00 1.732120387760e+00 1.720806106091e+00 1.709742331915e+00 1.698931374092e+00 1.688353773991e+00 1.678029276749e+00 1.667931997041e+00 1.658069461620e+00 1.648430908929e+00 1.639000550353e+00 1.629791492830e+00 1.620768965082e+00 1.611948738789e+00 1.603310097554e+00 1.594847091802e+00 1.586564995984e+00 1.578436577680e+00 1.570482932523e+00 1.562681970190e+00 1.555039773101e+00 1.547562279862e+00 1.540233378345e+00 1.533080267905e+00 1.526083744805e+00 1.519266409106e+00 1.512631528802e+00 1.506176266579e+00 1.499933707291e+00 1.493886049224e+00 1.488066976414e+00 1.482477327524e+00 1.477122974464e+00 1.472032440385e+00 1.467190900900e+00 1.462632322324e+00 1.458345757463e+00 1.454345794961e+00 1.450643837691e+00 1.447221363517e+00 1.444107847827e+00 1.441273820199e+00 1.438734373342e+00 1.436480700840e+00 1.434488150088e+00 1.432776817055e+00 1.431298868501e+00 1.430068772850e+00 1.429056692664e+00 1.428239021502e+00 1.427623067093e+00 1.427151543074e+00 1.426841966747e+00 1.426649512236e+00 1.426560088003e+00 1.426570022479e+00 1.426625703148e+00 1.426750974659e+00 1.426893429615e+00 1.427053749685e+00 1.427223885866e+00 1.427359334978e+00 1.427492695675e+00 1.427568027310e+00 1.427601583274e+00 1.427582518785e+00 1.427476578688e+00 1.427319343978e+00 1.427053533080e+00 1.426709543479e+00 1.426266322269e+00 1.425702688550e+00 1.425048962523e+00 1.424250327123e+00 1.423342697607e+00 1.422297743124e+00 1.421103705046e+00 1.419786761650e+00 1.418295883584e+00 1.416673129475e+00 1.414885332384e+00 1.412938593162e+00 1.410851154362e+00 1.408588694652e+00 1.406198947721e+00 1.403652915780e+00 1.400975588203e+00 1.398184474987e+00 1.395264567685e+00 1.392268125575e+00 1.389173060248e+00 1.386020454827e+00 1.382819796780e+00 1.379574369332e+00 1.376325313562e+00 1.373052488720e+00 1.369796354065e+00 1.366546336120e+00 1.363307030331e+00 1.360093797474e+00 1.356870510052e+00 1.353662318417e+00 1.350423433138e+00 1.347147308680e+00 1.343812397890e+00 1.340366821202e+00 1.336808646096e+00 1.333066863372e+00 1.329126000860e+00 1.324938495346e+00 1.320449785178e+00 1.315650044935e+00 1.310464455875e+00 1.304889989445e+00 1.298880707510e+00 1.292406082382e+00 1.285469748093e+00 1.278026673467e+00 1.270105269614e+00 1.261684755532e+00 1.252782597874e+00 1.243431451286e+00 1.233630740231e+00 1.223453113384e+00 1.212911278871e+00 1.202076766995e+00 1.191013101085e+00 1.179771019504e+00 1.168460024334e+00 1.157132763472e+00 1.145908092852e+00 1.134879082920e+00 1.124145417828e+00 1.113841684391e+00 1.104059233591e+00 1.094949358653e+00 1.086617432449e+00 1.079193132292e+00 1.072807824151e+00 1.067555780897e+00 1.063570066408e+00 1.060916781160e+00 1.059689480488e+00 1.059940886822e+00 1.061685845123e+00 1.064958507795e+00 1.069703091833e+00 1.075895763541e+00 1.083446548288e+00 1.092245414774e+00 1.102189130436e+00 1.113103292064e+00 1.124857045333e+00 1.137264742795e+00 1.150155798002e+00 1.163368735445e+00 1.176710889984e+00 1.190046743847e+00 1.203203075928e+00 1.216052102624e+00 1.228471500062e+00 1.240338457645e+00 1.251580290423e+00 1.262097244715e+00 1.271839731510e+00 1.280750141603e+00 1.288779908389e+00 1.295911317111e+00 1.302100641863e+00 1.307343787874e+00 1.311615947919e+00 1.314904380568e+00 1.317211113301e+00 1.318514829552e+00 1.318832815769e+00 1.318159274213e+00 1.316511920213e+00 1.313921512353e+00 1.310411993810e+00 1.306051849716e+00 1.300895044785e+00 1.295037533909e+00 1.288587898844e+00 1.281667223369e+00 1.274435215753e+00 1.267052552151e+00 1.259707671698e+00 1.252599783330e+00 1.245934078745e+00 1.239921502778e+00 1.234758870605e+00 1.230639810413e+00 1.227717707594e+00 1.226127442327e+00 1.225948555079e+00 1.227207818817e+00 1.229884376291e+00 1.233874986708e+00 1.239029039404e+00 1.245120211900e+00 1.251868459384e+00 1.258946475254e+00 1.265974498330e+00 1.272560798134e+00 1.278283994043e+00 1.282733383826e+00 1.285509013020e+00 1.286235290481e+00 1.284591173694e+00 1.280290327746e+00 1.273128922577e+00 1.262963721280e+00 1.249726694098e+00 1.233441382717e+00 1.214195183427e+00 1.192169499046e+00 1.167609016277e+00 1.140833282163e+00 1.112223158834e+00 1.082205373507e+00 1.051264957230e+00 1.019909587017e+00 9.886889317317e-01 9.581694589188e-01 9.289341309507e-01 9.015817424840e-01 8.766931196289e-01 8.573808580783e-01 8.370280669989e-01 8.194413867956e-01 8.083083798835e-01 8.045096941766e-01 8.054514283454e-01 8.070537923206e-01 8.067477193391e-01 8.052714943982e-01 8.061222580151e-01 8.129287772351e-01 8.265306623270e-01 8.440812460525e-01 8.608917308614e-01 8.734441686004e-01 8.814661330079e-01 8.878193697944e-01 8.963120202185e-01 9.088052863181e-01 9.236655571634e-01 9.367239223696e-01 9.439959565752e-01 9.442012391489e-01 9.395459715101e-01 9.343444914048e-01 9.322508574161e-01 9.338138907822e-01 9.362009996259e-01 9.353679723461e-01 9.290136441654e-01 9.183354410200e-01 9.075487541368e-01 9.013499172112e-01 9.018036928137e-01 9.069745167759e-01 9.124407682004e-01 9.144590051959e-01 9.124676448166e-01 9.093811003608e-01 9.095110465185e-01 9.153811326318e-01 9.257309244004e-01 9.362547140871e-01 9.424823451327e-01 9.426618952611e-01 9.388121580578e-01 9.353768064528e-01 9.362687657674e-01 9.421785243813e-01 9.501749588572e-01 9.559508744842e-01 9.569645679109e-01 9.542910685365e-01 9.520887024758e-01 9.549519513043e-01 9.647626614585e-01 9.793793529241e-01 9.942705762798e-01 1.005727940261e+00 1.013325384590e+00 1.020123642710e+00 1.030475125962e+00 1.046690173675e+00 1.066868609217e+00 1.085482511855e+00 1.096166342136e+00 1.094835596428e+00 1.078791314698e+00 9.875617020566e-01 8.596152009774e-01 7.447711466568e-01 7.634605066078e-01 8.981111773278e-01 1.022103631433e+00 1.053058635253e+00 9.802111763709e-01 8.531391043419e-01 7.591120328714e-01 7.544966492799e-01 8.009343213170e-01 8.345795952358e-01 8.448666866323e-01 8.678521833604e-01 9.278728456666e-01 9.942058382280e-01 1.010116349380e+00 9.442947960604e-01 8.205155979934e-01 7.268843979034e-01 7.566135740910e-01 8.757196392546e-01 9.753602714224e-01 9.936737654145e-01 9.372415225066e-01 8.690352736920e-01 8.639527551522e-01 9.275798724283e-01 9.941095431291e-01 1.007611478720e+00 9.629897629360e-01 9.011843105279e-01 8.750250828460e-01 8.972877301399e-01 9.333716857393e-01 9.510610067524e-01 9.521147334725e-01 9.597396503841e-01 9.832489714734e-01 1.001784661757e+00 9.885450015880e-01 9.440267004038e-01 9.051570182082e-01 9.132339981552e-01 9.604645553445e-01 9.939425433994e-01 9.731370703745e-01 9.098370299964e-01 8.700445473250e-01 9.129114846104e-01 1.005446344941e+00 1.058317376662e+00 1.013532835479e+00 8.846966032020e-01 7.739813900162e-01 8.125814979631e-01 9.664039813107e-01 1.085246962484e+00 1.074974984660e+00 9.321846508566e-01 7.597847377959e-01 7.529983914671e-01 9.357996608032e-01 1.111600751193e+00 1.144056549834e+00 1.003770657230e+00 7.727128579352e-01 6.844193526246e-01 8.807499908941e-01 1.128913643468e+00 1.234485575008e+00 1.133036062622e+00 8.628759714951e-01 6.112379109854e-01 7.093897716402e-01 1.014494939178e+00 1.222523266529e+00 1.220213059124e+00 1.004184830913e+00 6.756409250656e-01 5.365637937569e-01 7.840225312523e-01 1.059032432764e+00 1.163905519871e+00 1.057354663629e+00 7.913659303892e-01 5.424733482958e-01 6.057343776533e-01 8.501672794081e-01 1.005667871180e+00 9.893722702936e-01 8.256199198108e-01 6.381325606108e-01 6.294521185672e-01 7.938993560102e-01 9.336201518778e-01 9.486921959250e-01 8.463133640562e-01 7.264843995111e-01 7.357622246505e-01 8.745045444852e-01 1.001069623698e+00 1.020363741556e+00 9.241336784383e-01 7.911132387802e-01 7.650690959577e-01 8.909100682367e-01 1.041116095908e+00 1.097953972639e+00 1.023518152976e+00 8.618869361994e-01 7.480535059201e-01 8.201971442262e-01 1.004831205993e+00 1.141937380427e+00 1.146799315619e+00 1.015826243123e+00 8.300718477238e-01 7.609770781516e-01 9.007100702792e-01 1.102441046258e+00 1.213919786323e+00 1.173641767118e+00 1.000533574568e+00 8.037271668022e-01 7.723074041651e-01 9.399712681901e-01 1.120345489066e+00
 2.130314515829e+00 2.130355295765e+00 2.130834849719e+00 2.132716330234e+00 2.135536497321e+00 2.137898559690e+00 2.138887946305e+00 2.138998618440e+00 2.139635162016e+00 2.141664903511e+00 2.144513426065e+00 2.146768877936e+00 2.147660204804e+00 2.147839277752e+00 2.148686396866e+00 2.150880228314e+00 2.153718741818e+00 2.155839459061e+00 2.156623446404e+00 2.156839868919e+00 2.157859626796e+00 2.160210607927e+00 2.163023991223e+00 2.164957439918e+00 2.165601892157e+00 2.165884891182e+00 2.167090736767e+00 2.169549787917e+00 2.172309835030e+00 2.174114754191e+00 2.174693416526e+00 2.175036736957e+00 2.176382003249e+00 2.178933694433e+00 2.181652822613e+00 2.183336577082e+00 2.183849734564e+00 2.184263935476e+00 2.185763333694e+00 2.188417758729e+00 2.191094008602e+00 2.192630769082e+00 2.193051437345e+00 2.193553652830e+00 2.195248884986e+00 2.197995818341e+00 2.200557921907e+00 2.201910026152e+00 2.202291495506e+00 2.202943608779e+00 2.204815578898e+00 2.207585442687e+00 2.210009548721e+00 2.211217398816e+00 2.211601078463e+00 2.212387690294e+00 2.214372467051e+00 2.217128741840e+00 2.219451906483e+00 2.220578683612e+00 2.220960614515e+00 2.221807666124e+00 2.223872157157e+00 2.226661664402e+00 2.228929019471e+00 2.229945493432e+00 2.230258110017e+00 2.231153439163e+00 2.233351308866e+00 2.236224919377e+00 2.238416443518e+00 2.239246867521e+00 2.239461562470e+00 2.240475162933e+00 2.242884802023e+00 2.245816147984e+00 2.247831519806e+00 2.248440959262e+00 2.248639376879e+00 2.249875161269e+00 2.252503770884e+00 2.255396395195e+00 2.257148144632e+00 2.257567988387e+00 2.257874169894e+00 2.259393730212e+00 2.262162602946e+00 2.264902278948e+00 2.266379376967e+00 2.266709902020e+00 2.267209847998e+00 2.268986716631e+00 2.271783994551e+00 2.274293994021e+00 2.275548550387e+00 2.275904812143e+00 2.276637611999e+00 2.278588624149e+00 2.281310463140e+00 2.283581375786e+00 2.284699990406e+00 2.285167380762e+00 2.286122987379e+00 2.288154376795e+00 2.290734849143e+00 2.292808926442e+00 2.293890839718e+00 2.294517870466e+00 2.295648510883e+00 2.297681400383e+00 2.300095092710e+00 2.302033824640e+00 2.303162765218e+00 2.303963701887e+00 2.305208519378e+00 2.307182098692e+00 2.309439299080e+00 2.311299855314e+00 2.312515078211e+00 2.313473018914e+00 2.314776184252e+00 2.316657263286e+00 2.318779443619e+00 2.320601374250e+00 2.321912176024e+00 2.323000315619e+00 2.324330895174e+00 2.326107456787e+00 2.328106260397e+00 2.329915280481e+00 2.331333400008e+00 2.332537887504e+00 2.333881327540e+00 2.335554235399e+00 2.337440136129e+00 2.339246367872e+00 2.340774544112e+00 2.342089793329e+00 2.343442279160e+00 2.345023873667e+00 2.346807434506e+00 2.348597582343e+00 2.350209964373e+00 2.351629878857e+00 2.353012641703e+00 2.354528986201e+00 2.356214008923e+00 2.357956763513e+00 2.359618749959e+00 2.361137817669e+00 2.362578566112e+00 2.364062498936e+00 2.365658901763e+00 2.367339316026e+00 2.369014398578e+00 2.370611324391e+00 2.372121640389e+00 2.373609112846e+00 2.375147113792e+00 2.376763065945e+00 2.378418715637e+00 2.380052296724e+00 2.381621085725e+00 2.383138325082e+00 2.384658534174e+00 2.386225172287e+00 2.387840555343e+00 2.389470279938e+00 2.391071020678e+00 2.392625459804e+00 2.394157716904e+00 2.395706186456e+00 2.397287929567e+00 2.398892490532e+00 2.400495097014e+00 2.402072049041e+00 2.403630317025e+00 2.405189235198e+00 2.406761089892e+00 2.408343769829e+00 2.409927039475e+00 2.411507634774e+00 2.413083405839e+00 2.414661293805e+00 2.416239297964e+00 2.417810460535e+00 2.419378505540e+00 2.420950677934e+00 2.422528366501e+00 2.424113524884e+00 2.425694714175e+00 2.427264981691e+00 2.428826895742e+00 2.430392773601e+00 2.431966297790e+00 2.433544265490e+00 2.435119857187e+00 2.436687077125e+00 2.438248882819e+00 2.439814266596e+00 2.441384102275e+00 2.442952731660e+00 2.444518919352e+00 2.446081216058e+00 2.447643032968e+00 2.449206585713e+00 2.450770985782e+00 2.452332526700e+00 2.453892486967e+00 2.455451082119e+00 2.457009705227e+00 2.458568110337e+00 2.460126855600e+00 2.461684649225e+00 2.463241194255e+00 2.464795794478e+00 2.466349932445e+00 2.467904311521e+00 2.469459025911e+00 2.471012246955e+00 2.472563068334e+00 2.474112134231e+00 2.475664101265e+00 2.477215200428e+00 2.478764957092e+00 2.480311083758e+00 2.481855103187e+00 2.483400408226e+00 2.484948600633e+00 2.486494304735e+00 2.488036110508e+00 2.489574943058e+00 2.491114769893e+00 2.492658230858e+00 2.494200076329e+00 2.495738947175e+00 2.497275441669e+00 2.498813809321e+00 2.500353079180e+00 2.501890905481e+00 2.503427566332e+00 2.504963557684e+00 2.506500770453e+00 2.508040373770e+00 2.509574765635e+00 2.511106206863e+00 2.512640322328e+00 2.514175863025e+00 2.515711703746e+00 2.517243286127e+00 2.518769211000e+00 2.520297220475e+00 2.521828146550e+00 2.523358247160e+00 2.524884014947e+00 2.526405242310e+00 2.527927097194e+00 2.529450335049e+00 2.530974381305e+00 2.532495639056e+00 2.534013505750e+00 2.535531542216e+00 2.537051236278e+00 2.538568888097e+00 2.540085610228e+00 2.541602489160e+00 2.543119261726e+00 2.544634694092e+00 2.546147587351e+00 2.547660537394e+00 2.549174428341e+00 2.550687587807e+00 2.552199207799e+00 2.553708192699e+00 2.555215450878e+00 2.556722813301e+00 2.558231415470e+00 2.559735986645e+00 2.561239780416e+00 2.562743965194e+00 2.564246330531e+00 2.565748233870e+00 2.567249358499e+00 2.568748977430e+00 2.570248192566e+00 2.571747459097e+00 2.573244611910e+00 2.574741520457e+00 2.576238796271e+00 2.577734000492e+00 2.579229242245e+00 2.580721385947e+00 2.582212072205e+00 2.583704617089e+00 2.585196834481e+00 2.586687382267e+00 2.588175424669e+00 2.589662190618e+00 2.591149264194e+00 2.592635842411e+00 2.594121718195e+00 2.595606440634e+00 2.597090192581e+00 2.598571601102e+00 2.600052833900e+00 2.601534172526e+00 2.603015694058e+00 2.604494563972e+00 2.605971689898e+00 2.607448609544e+00 2.608924948719e+00 2.610400413683e+00 2.611875037788e+00 2.613349073241e+00 2.614821902060e+00 2.616293105844e+00 2.617763609026e+00 2.619234300438e+00 2.620704521756e+00 2.622173283077e+00 2.623642781466e+00 2.625108383790e+00 2.626573286679e+00 2.628039580406e+00 2.629503888665e+00 2.630969223441e+00 2.632432012215e+00 2.633892367376e+00 2.635352494491e+00 2.636812937821e+00 2.638273428701e+00 2.639733536222e+00 2.641189628524e+00 2.642645747408e+00 2.644100647014e+00 2.645556160460e+00 2.647010913921e+00 2.648465349756e+00 2.649916859256e+00 2.651365683785e+00 2.652815762683e+00 2.654266428384e+00 2.655715939121e+00 2.657163126289e+00 2.658607308123e+00 2.660051609273e+00 2.661495720036e+00 2.662941286690e+00 2.664384638264e+00 2.665824401655e+00 2.667262708239e+00 2.668701544903e+00 2.670140504029e+00 2.671579402975e+00 2.673014922257e+00 2.674448089420e+00 2.675879717457e+00 2.677313562173e+00 2.678745819348e+00 2.680177520096e+00 2.681605391110e+00 2.683031002256e+00 2.684458806431e+00 2.685885416129e+00 2.687312338860e+00 2.688735905983e+00 2.690155718218e+00 2.691577105681e+00 2.692997821965e+00 2.694417781429e+00 2.695836755213e+00 2.697252418574e+00 2.698668240065e+00 2.700082480676e+00 2.701496869813e+00 2.702910428503e+00 2.704320683148e+00 2.705730424325e+00 2.707140065880e+00 2.708548216844e+00 2.709953780423e+00 2.711358987260e+00 2.712762773325e+00 2.714165909003e+00 2.715568110291e+00 2.716966133687e+00 2.718363899793e+00 2.719760441392e+00 2.721156114337e+00 2.722550673713e+00 2.723941932578e+00 2.725331733317e+00 2.726720063989e+00 2.728106713035e+00 2.729494329246e+00 2.730878084203e+00 2.732259480043e+00 2.733639362801e+00 2.735017054232e+00 2.736394997930e+00 2.737770352059e+00 2.739142718786e+00 2.740514869112e+00 2.741883624939e+00 2.743251038597e+00 2.744617187745e+00 2.745980717762e+00 2.747342833695e+00 2.748701758713e+00 2.750059083451e+00 2.751413869554e+00 2.752767411723e+00 2.754118372673e+00 2.755468318591e+00 2.756814172377e+00 2.758158069006e+00 2.759499764017e+00 2.760838344777e+00 2.762175991621e+00 2.763509876310e+00 2.764841598798e+00 2.766172200403e+00 2.767497697588e+00 2.768822089406e+00 2.770143806713e+00 2.771462375648e+00 2.772778142452e+00 2.774090588605e+00 2.775401284630e+00 2.776708338874e+00 2.778011279517e+00 2.779313825911e+00 2.780612549371e+00 2.781905745554e+00 2.783198068936e+00 2.784486060843e+00 2.785771103557e+00 2.787053121815e+00 2.788330592463e+00 2.789605969466e+00 2.790876210343e+00 2.792143584351e+00 2.793408794834e+00 2.794668281757e+00 2.795924574051e+00 2.797177872429e+00 2.798425301889e+00 2.799669997647e+00 2.800910452752e+00 2.802147273206e+00 2.803379954390e+00 2.804607941302e+00 2.805830688659e+00 2.807049996970e+00 2.808265649211e+00 2.809476702902e+00 2.810681559142e+00 2.811882741114e+00 2.813079688921e+00 2.814270601031e+00 2.815457461917e+00 2.816639559803e+00 2.817815093155e+00 2.818987096304e+00 2.820153668938e+00 2.821314894883e+00 2.822471045060e+00 2.823621259316e+00 2.824765407857e+00 2.825905157277e+00 2.827038204504e+00 2.828166510880e+00 2.829287620109e+00 2.830404265730e+00 2.831514235583e+00 2.832618454357e+00 2.833717267247e+00 2.834808222001e+00 2.835893681749e+00 2.836973122771e+00 2.838044644130e+00 2.839111882454e+00 2.840170845239e+00 2.841224293184e+00 2.842270164411e+00 2.843309029903e+00 2.844342488613e+00 2.845367672798e+00 2.846385971705e+00 2.847397073293e+00 2.848400537314e+00 2.849399320259e+00 2.850388095052e+00 2.851369519269e+00 2.852345069399e+00 2.853311321219e+00 2.854271143775e+00 2.855223219611e+00 2.856166009018e+00 2.857102572813e+00 2.858029454003e+00 2.858951488968e+00 2.859862233490e+00 2.860765774608e+00 2.861662407009e+00 2.862548708285e+00 2.863428380766e+00 2.864298550256e+00 2.865160552502e+00 2.866014711686e+00 2.866860518891e+00 2.867696962237e+00 2.868524817367e+00 2.869343631642e+00 2.870154201054e+00 2.870955767009e+00 2.871748722516e+00 2.872532694194e+00 2.873307524791e+00 2.874074429664e+00 2.874830355840e+00 2.875579072669e+00 2.876317998109e+00 2.877048306805e+00 2.877769698041e+00 2.878479737587e+00 2.879182830859e+00 2.879875886844e+00 2.880559509255e+00 2.881235501110e+00 2.881900497242e+00 2.882557800192e+00 2.883204840802e+00 2.883842684638e+00 2.884471167526e+00 2.885090631370e+00 2.885701043337e+00 2.886302238232e+00 2.886894363648e+00 2.887476835568e+00 2.888049729571e+00 2.888615050464e+00 2.889170092947e+00 2.889716680747e+00 2.890253569807e+00 2.890781530333e+00 2.891301611469e+00 2.891811847901e+00 2.892313880242e+00 2.892806069603e+00 2.893290230781e+00 2.893767224883e+00 2.894233243927e+00 2.894691904390e+00 2.895140930702e+00 2.895583677906e+00 2.896017049436e+00 2.896442039337e+00 2.896859691650e+00 2.897269266908e+00 2.897671237459e+00 2.898065117349e+00 2.898451352996e+00 2.898830480870e+00 2.899201657986e+00 2.899566853056e+00 2.899923727533e+00 2.900273074777e+00 2.900617674242e+00 2.900954883325e+00 2.901285985131e+00 2.901609806661e+00 2.901928900343e+00 2.902241520913e+00 2.902547312110e+00 2.902850252067e+00 2.903145621797e+00 2.903436547215e+00 2.903722683397e+00 2.904004653998e+00 2.904281832952e+00 2.904554468037e+00 2.904823205976e+00 2.905088783115e+00 2.905351074059e+00 2.905609561265e+00 2.905865495340e+00 2.906119628447e+00 2.906369736656e+00 2.906618758430e+00 2.906866455529e+00 2.907112055299e+00 2.907357027635e+00 2.907599892317e+00 2.907843690088e+00 2.908087505015e+00 2.908329691536e+00 2.908574262893e+00 2.908818485489e+00 2.909065123232e+00 2.909312694860e+00 2.909561883933e+00 2.909814843843e+00 2.910069106092e+00 2.910327932831e+00 2.910590131823e+00 2.910853895909e+00 2.911124726918e+00 2.911399060229e+00 2.911680139718e+00 2.911965275300e+00 2.912256186913e+00 2.912554726335e+00 2.912860793805e+00 2.913174401269e+00 2.913494142090e+00 2.913822377069e+00 2.914162288752e+00 2.914508513431e+00 2.914866524840e+00 2.915233502919e+00 2.915612523156e+00 2.916002979056e+00 2.916403269955e+00 2.916818894006e+00 2.917245090894e+00 2.917686424457e+00 2.918140524671e+00 2.918608864756e+00 2.919095079552e+00 2.919592495745e+00 2.920109393511e+00 2.920641635451e+00 2.921190713778e+00 2.921758454965e+00 2.922343590091e+00 2.922948921873e+00 2.923572311160e+00 2.924215559717e+00 2.924880745017e+00 2.925564518834e+00 2.926273718472e+00 2.927002141672e+00 2.927754191479e+00 2.928530650990e+00 2.929329728894e+00 2.930154619122e+00 2.931002286426e+00 2.931877764470e+00 2.932778612500e+00 2.933704067815e+00 2.934660567663e+00 2.935642560841e+00 2.936653932628e+00 2.937693952696e+00 2.938762652708e+00 2.939863530785e+00 2.940991795607e+00 2.942153862764e+00 2.943347209450e+00 2.944570466829e+00 2.945828241587e+00 2.947117052856e+00 2.948442680579e+00 2.949800018460e+00 2.951192951766e+00 2.952622441444e+00 2.954083696356e+00 2.955584610039e+00 2.957119797401e+00 2.958692492420e+00 2.960303257468e+00 2.961949743572e+00 2.963638403770e+00 2.965360607991e+00 2.967124680833e+00 2.968928599510e+00 2.970770592015e+00 2.972654745969e+00 2.974575889662e+00 2.976541622384e+00 2.978546595681e+00 2.980591754306e+00 2.982682152228e+00 2.984810420875e+00 2.986983361037e+00 2.989197784383e+00 2.991455057193e+00 2.993758181799e+00 2.996098187695e+00 2.998486855916e+00 3.000916028569e+00 3.003389476877e+00 3.005908483519e+00 3.008467890507e+00 3.011074641347e+00 3.013722438440e+00 3.016415347506e+00 3.019154698434e+00 3.021933413856e+00 3.024762508999e+00 3.027628964822e+00 3.030543925046e+00 3.033501474563e+00 3.036500551430e+00 3.039548602611e+00 3.042633945577e+00 3.045769197863e+00 3.048943896249e+00 3.052161677085e+00 3.055425650650e+00 3.058726982395e+00 3.062075581845e+00 3.065462519055e+00 3.068893516290e+00 3.072366740488e+00 3.075876857360e+00 3.079433729503e+00 3.083026113427e+00 3.086661480393e+00 3.090335360533e+00 3.094045770377e+00 3.097800633342e+00 3.101586043761e+00 3.105414396237e+00 3.109277274130e+00 3.113175536030e+00 3.117114311932e+00 3.121080475109e+00 3.125087745534e+00 3.129125480232e+00 3.133197228871e+00 3.137303149089e+00 3.141435356921e+00 3.145604906435e+00 3.149798331047e+00 3.154024425940e+00 3.158278318243e+00 3.162557145773e+00 3.166868106304e+00 3.171198720132e+00 3.175558947040e+00 3.179940611396e+00 3.184343617013e+00 3.188774309416e+00 3.193217997984e+00 3.197688854100e+00 3.202173563654e+00 3.206678282599e+00 3.211201685323e+00 3.215733525020e+00 3.220290347155e+00 3.224851892599e+00 3.229429397964e+00 3.234019433875e+00 3.238614632297e+00 3.243226866402e+00 3.247837686838e+00 3.252462066909e+00 3.257088178504e+00 3.261717366846e+00 3.266354536479e+00 3.270984817629e+00 3.275624272598e+00 3.280256753562e+00 3.284888073340e+00 3.289519595542e+00 3.294139068513e+00 3.298761894739e+00 3.303368349580e+00 3.307970698545e+00 3.312562761184e+00 3.317137841142e+00 3.321709904312e+00 3.326256248629e+00 3.330796329703e+00 3.335315353997e+00 3.339813453286e+00 3.344299747436e+00 3.348753796826e+00 3.353196618159e+00 3.357607680651e+00 3.361993709628e+00 3.366359287106e+00 3.370685999265e+00 3.374993629291e+00 3.379262016202e+00 3.383501423756e+00 3.387709127993e+00 3.391875062922e+00 3.396013535764e+00 3.400102422800e+00 3.404161151465e+00 3.408174467642e+00 3.412142802849e+00 3.416075148196e+00 3.419951392667e+00 3.423789804370e+00 3.427574941205e+00 3.431311068908e+00 3.435000625026e+00 3.438628373093e+00 3.442214337653e+00 3.445734910719e+00 3.449203901472e+00 3.452616992778e+00 3.455960937263e+00 3.459257934433e+00 3.462480975906e+00 3.465648578073e+00 3.468749744993e+00 3.471778996452e+00 3.474752655243e+00 3.477643951174e+00 3.480478680039e+00 3.483234597198e+00 3.485918619602e+00 3.488536219419e+00 3.491067551151e+00 3.493535139197e+00 3.495916166818e+00 3.498223248714e+00 3.500453886465e+00 3.502595349745e+00 3.504668511223e+00 3.506647057815e+00 3.508550296989e+00 3.510366533079e+00 3.512091933044e+00 3.513742298323e+00 3.515291273167e+00 3.516763782718e+00 3.518141517767e+00 3.519426470579e+00 3.520628962645e+00 3.521726883222e+00 3.522746256655e+00 3.523660667754e+00 3.524484159199e+00 3.525218745194e+00 3.525843803351e+00 3.526388531117e+00 3.526822201726e+00 3.527165972775e+00 3.527410050068e+00 3.527548056193e+00 3.527600171179e+00 3.527535887410e+00 3.527383649564e+00 3.527124530228e+00 3.526760465713e+00 3.526304759103e+00 3.525730988561e+00 3.525069472281e+00 3.524293862151e+00 3.523416874057e+00 3.522443952001e+00 3.521350703015e+00 3.520170143050e+00 3.518872150114e+00 3.517474939477e+00 3.515975606490e+00 3.514360757039e+00 3.512656165915e+00 3.510829826419e+00 3.508910552695e+00 3.506883125755e+00 3.504743846897e+00 3.502512793082e+00 3.500161268582e+00 3.497719826390e+00 3.495165914866e+00 3.492506533957e+00 3.489753342959e+00 3.486880548219e+00 3.483922997792e+00 3.480849046633e+00 3.477677764761e+00 3.474408796742e+00 3.471026088385e+00 3.467560333200e+00 3.463977853214e+00 3.460305083245e+00 3.456533522900e+00 3.452654997612e+00 3.448694125786e+00 3.444619537582e+00 3.440460984443e+00 3.436202757366e+00 3.431845046869e+00 3.427405811847e+00 3.422857417886e+00 3.418232749975e+00 3.413505786251e+00 3.408690629956e+00 3.403793519492e+00 3.398793526081e+00 3.393722658356e+00 3.388551200474e+00 3.383300809674e+00 3.377968448837e+00 3.372542079674e+00 3.367047251079e+00 3.361455496006e+00 3.355794957036e+00 3.350050797392e+00 3.344222764597e+00 3.338330739794e+00 3.332345424066e+00 3.326300114554e+00 3.320172292602e+00 3.313971148549e+00 3.307706444771e+00 3.301355740098e+00 3.294952111621e+00 3.288466889026e+00 3.281920663155e+00 3.275310247784e+00 3.268623944640e+00 3.261889228053e+00 3.255077420621e+00 3.248212954641e+00 3.241286599648e+00 3.234293919702e+00 3.227256534156e+00 3.220146284747e+00 3.212994260940e+00 3.205779836295e+00 3.198510992051e+00 3.191199297380e+00 3.183821355279e+00 3.176410947372e+00 3.168938448052e+00 3.161423612179e+00 3.153867559437e+00 3.146253930634e+00 3.138613299982e+00 3.130913022336e+00 3.123183286121e+00 3.115410542581e+00 3.107591857477e+00 3.099749273609e+00 3.091853839880e+00 3.083938427527e+00 3.075980095407e+00 3.067986513712e+00 3.059974420966e+00 3.051912987247e+00 3.043840256513e+00 3.035726846699e+00 3.027588712504e+00 3.019433679388e+00 3.011237172939e+00 3.003036964961e+00 2.994798449589e+00 2.986545956883e+00 2.978276992767e+00 2.969977286504e+00 2.961678105972e+00 2.953343972436e+00 2.945007937396e+00 2.936654884338e+00 2.928281337421e+00 2.919911428728e+00 2.911512064381e+00 2.903121171581e+00 2.894713368576e+00 2.886296693438e+00 2.877886607488e+00 2.869454584049e+00 2.861037215881e+00 2.852605414648e+00 2.844175557508e+00 2.835754266318e+00 2.827317745637e+00 2.818903868189e+00 2.810476689208e+00 2.802063783923e+00 2.793658425280e+00 2.785249215572e+00 2.776864977854e+00 2.768472415683e+00 2.760102061554e+00 2.751738745265e+00 2.743381582372e+00 2.735050734852e+00 2.726715698903e+00 2.718409642374e+00 2.710111100591e+00 2.701825484441e+00 2.693566045370e+00 2.685305232455e+00 2.677080118327e+00 2.668857408415e+00 2.660652925986e+00 2.652473260829e+00 2.644293583510e+00 2.636146977924e+00 2.628000600224e+00 2.619876192101e+00 2.611767313479e+00 2.603659180739e+00 2.595577724634e+00 2.587489019036e+00 2.579420038045e+00 2.571353433387e+00 2.563283330904e+00 2.555227650066e+00 2.547154488467e+00 2.539089218048e+00 2.531010216309e+00 2.522915878279e+00 2.514816870241e+00 2.506682941443e+00 2.498540146513e+00 2.490357916801e+00 2.482143534178e+00 2.473897705694e+00 2.465592561615e+00 2.457252238732e+00 2.448841202566e+00 2.440373069233e+00 2.431838027753e+00 2.423214696583e+00 2.414522413554e+00 2.405725615066e+00 2.396837325785e+00 2.387843754352e+00 2.378727423652e+00 2.369503688182e+00 2.360136709951e+00 2.350644402983e+00 2.341005023106e+00 2.331210109121e+00 2.321270057405e+00 2.311150316743e+00 2.300872478544e+00 2.290411815137e+00 2.279768481556e+00 2.268946406006e+00 2.257920402075e+00 2.246711082984e+00 2.235296326576e+00 2.223683386761e+00 2.211872657832e+00 2.199850195778e+00 2.187637974592e+00 2.175213495152e+00 2.162597662335e+00 2.149787699542e+00 2.136779328077e+00 2.123598836320e+00 2.110227538301e+00 2.096695895429e+00 2.082999865567e+00 2.069149188492e+00 2.055169218053e+00 2.041049776695e+00 2.026828613988e+00 2.012502393936e+00 1.998092840646e+00 1.983624111473e+00 1.969093204377e+00 1.954544644252e+00 1.939973792883e+00 1.925411158868e+00 1.910878761539e+00 1.896381137453e+00 1.881961399510e+00 1.867613506611e+00 1.853374602282e+00 1.839259412362e+00 1.825274961528e+00 1.811461051365e+00 1.797807216539e+00 1.784352659633e+00 1.771097969687e+00 1.758053607750e+00 1.745249163402e+00 1.732667151164e+00 1.720342569700e+00 1.708264093644e+00 1.696441618322e+00 1.684887468074e+00 1.673583935830e+00 1.662556345138e+00 1.651780829441e+00 1.641267327816e+00 1.631014777980e+00 1.621003822053e+00 1.611251947765e+00 1.601728652693e+00 1.592447613849e+00 1.583393411330e+00 1.574555527383e+00 1.565945996369e+00 1.557534405236e+00 1.549340510899e+00 1.541343975841e+00 1.533546736513e+00 1.525957594357e+00 1.518554426525e+00 1.511365805797e+00 1.504371025885e+00 1.497587400286e+00 1.491021388762e+00 1.484664467393e+00 1.478551731068e+00 1.472661897064e+00 1.467027092186e+00 1.461648418556e+00 1.456528781331e+00 1.451702299264e+00 1.447145508054e+00 1.442898194801e+00 1.438950263279e+00 1.435310985693e+00 1.431998987971e+00 1.428991578189e+00 1.426322376060e+00 1.423962683086e+00 1.421924715726e+00 1.420204773766e+00 1.418775022091e+00 1.417657179943e+00 1.416804892242e+00 1.416228629397e+00 1.415902523055e+00 1.415795328416e+00 1.415917416646e+00 1.416209005750e+00 1.416683434889e+00 1.417295905640e+00 1.418022091985e+00 1.418863533730e+00 1.419757070232e+00 1.420723998789e+00 1.421709504802e+00 1.422704525422e+00 1.423703117235e+00 1.424651323640e+00 1.425579621653e+00 1.426427942922e+00 1.427206091477e+00 1.427903460791e+00 1.428477981494e+00 1.428963892796e+00 1.429303394568e+00 1.429518753111e+00 1.429592934122e+00 1.429495854082e+00 1.429261726656e+00 1.428832243272e+00 1.428240369417e+00 1.427459884307e+00 1.426474073634e+00 1.425310536285e+00 1.423917757816e+00 1.422334328846e+00 1.420530191170e+00 1.418505989118e+00 1.416283680914e+00 1.413827039804e+00 1.411181989393e+00 1.408322737828e+00 1.405270955779e+00 1.402048710166e+00 1.398640688246e+00 1.395099548806e+00 1.391410628404e+00 1.387614986572e+00 1.383729843001e+00 1.379762933707e+00 1.375764369435e+00 1.371721790121e+00 1.367684816419e+00 1.363653212130e+00 1.359642515581e+00 1.355681783319e+00 1.351746761111e+00 1.347874902206e+00 1.344033850169e+00 1.340228634689e+00 1.336452166054e+00 1.332658348290e+00 1.328860705846e+00 1.324993329118e+00 1.321048198039e+00 1.316983354527e+00 1.312746150117e+00 1.308329773545e+00 1.303656223176e+00 1.298720727802e+00 1.293472976999e+00 1.287872093540e+00 1.281918838014e+00 1.275553063605e+00 1.268793385605e+00 1.261607413777e+00 1.253994254128e+00 1.245975587613e+00 1.237531775151e+00 1.228716492421e+00 1.219528626692e+00 1.210017570843e+00 1.200230098695e+00 1.190192717695e+00 1.179998400395e+00 1.169679154675e+00 1.159330018287e+00 1.149028359695e+00 1.138849210112e+00 1.128914752065e+00 1.119297435447e+00 1.110130986374e+00 1.101516237132e+00 1.093570078272e+00 1.086424922705e+00 1.080174561305e+00 1.074963812732e+00 1.070874095428e+00 1.068015486382e+00 1.066471584000e+00 1.066291636097e+00 1.067544076587e+00 1.070215012063e+00 1.074321461615e+00 1.079819470331e+00 1.086634496936e+00 1.094704069518e+00 1.103886576682e+00 1.114076373608e+00 1.125113833828e+00 1.136839458797e+00 1.149104376422e+00 1.161720894134e+00 1.174549771247e+00 1.187416290199e+00 1.200180030298e+00 1.212713660789e+00 1.224877184025e+00 1.236585604839e+00 1.247726418987e+00 1.258232060761e+00 1.268035201510e+00 1.277071736765e+00 1.285308167580e+00 1.292690608675e+00 1.299197674815e+00 1.304791615526e+00 1.309443269785e+00 1.313136250436e+00 1.315832220464e+00 1.317525515329e+00 1.318186245237e+00 1.317806745854e+00 1.316388100142e+00 1.313924596281e+00 1.310449398548e+00 1.305987296553e+00 1.300595726499e+00 1.294353736498e+00 1.287347596364e+00 1.279708660611e+00 1.271572336481e+00 1.263107791560e+00 1.254501153664e+00 1.245954767055e+00 1.237685192910e+00 1.229909793697e+00 1.222854446752e+00 1.216718943481e+00 1.211698540621e+00 1.207946801503e+00 1.205575403697e+00 1.204657958592e+00 1.205189258593e+00 1.207119345243e+00 1.210315907615e+00 1.214583740123e+00 1.219667487968e+00 1.225244549665e+00 1.230956562410e+00 1.236394700257e+00 1.241141945987e+00 1.244765741256e+00 1.246839171379e+00 1.246967701686e+00 1.244778519774e+00 1.239964359062e+00 1.232266011050e+00 1.221496481784e+00 1.207552712693e+00 1.190399086982e+00 1.170098931644e+00 1.146785790629e+00 1.120687185650e+00 1.092105692014e+00 1.061413568527e+00 1.029071137958e+00 9.955835856479e-01 9.615378911074e-01 9.275721693370e-01 8.943758016119e-01 8.626960903281e-01 8.333063390522e-01 8.105941640044e-01 7.870433284173e-01 7.664805163709e-01 7.526967477249e-01 7.467293165261e-01 7.461276127600e-01 7.469368397517e-01 7.467161341449e-01 7.463324397551e-01 7.493340589958e-01 7.592153708672e-01 7.765154046461e-01 7.980969605325e-01 8.191839686059e-01 8.364003896031e-01 8.496625390662e-01 8.618538989482e-01 8.765142624616e-01 8.950390402788e-01 9.154004380530e-01 9.333163497461e-01 9.449599834612e-01 9.492805028342e-01 9.485607297764e-01 9.469383505862e-01 9.477005938028e-01 9.510808398358e-01 9.541839232060e-01 9.531623715241e-01 9.460170602213e-01 9.341795206660e-01 9.219524823179e-01 9.140022497147e-01 9.123809567542e-01 9.152638128505e-01 9.184787361911e-01 9.185824010174e-01 9.152629218054e-01 9.115461385736e-01 9.116577053832e-01 9.178733992081e-01 9.286399163071e-01 9.394476595385e-01 9.457519054553e-01 9.457827991869e-01 9.415102825049e-01 9.372463385939e-01 9.367354330219e-01 9.405898044859e-01 9.459940784007e-01 9.489772101832e-01 9.475083149994e-01 9.432779507619e-01 9.410437426337e-01 9.458039053862e-01 9.595053866106e-01 9.797564328771e-01 1.001647939891e+00 1.021069544827e+00 1.037075300666e+00 1.051919682632e+00 1.068837930624e+00 1.089011765758e+00 1.109879165613e+00 1.126046423899e+00 1.132156395090e+00 1.126174664082e+00 1.106710065608e+00 1.017171751703e+00 8.852315750204e-01 7.717471149020e-01 7.961714084776e-01 9.354134227943e-01 1.058634432798e+00 1.080372774600e+00 9.888025076362e-01 8.387135421827e-01 7.359992006492e-01 7.547598281390e-01 8.389508526409e-01 8.981682777395e-01 9.065207595646e-01 8.967891266763e-01 9.115724424996e-01 9.477531429855e-01 9.594816705396e-01 9.117147261144e-01 8.200998630725e-01 7.573820305361e-01 7.928552263612e-01 8.936080991883e-01 9.694185675776e-01 9.685710675672e-01 9.045220933974e-01 8.479024712123e-01 8.705070722160e-01 9.562389525825e-01 1.024066577924e+00 1.017175322259e+00 9.380567099327e-01 8.473755869822e-01 8.267468746779e-01 8.906783562522e-01 9.713068948404e-01 1.007235776529e+00 9.885637414469e-01 9.485792055486e-01 9.296206785361e-01 9.414020345815e-01 9.579429590817e-01 9.562034870583e-01 9.415897688089e-01 9.361813168771e-01 9.461523013692e-01 9.500940253984e-01 9.266246458660e-01 8.877307636955e-01 8.799327231085e-01 9.326264203074e-01 1.007833596804e+00 1.034715837138e+00 9.715463812182e-01 8.413774753835e-01 7.491757165140e-01 8.077959583768e-01 9.611441361498e-01 1.066625248532e+00 1.042383839670e+00 8.931255358865e-01 7.281249014519e-01 7.382803928301e-01 9.232749054815e-01 1.086772097237e+00 1.104103388406e+00 9.555034276543e-01 7.350539480824e-01 6.838777257276e-01 8.975288813542e-01 1.132396523187e+00 1.213469366752e+00 1.088554537929e+00 8.096007778604e-01 5.948288642474e-01 7.526177670671e-01 1.062627381991e+00 1.248838420797e+00 1.215903187290e+00 9.724296721661e-01 6.399235009782e-01 5.600874283496e-01 8.444244160702e-01 1.112238524549e+00 1.193525526589e+00 1.059930469835e+00 7.771985778342e-01 5.469883409158e-01 6.491365510629e-01 8.938340406638e-01 1.029947186839e+00 9.900630010913e-01 8.126254595948e-01 6.389986978507e-01 6.612005383733e-01 8.250328340770e-01 9.389116201522e-01 9.227742283315e-01 8.046852433180e-01 7.092177419549e-01 7.688116010414e-01 9.234877963717e-01 1.026519132524e+00 1.005360388689e+00 8.786137924979e-01 7.601518918274e-01 7.993721145026e-01 9.677505769833e-01 1.108918579860e+00 1.125550747988e+00 1.005683988208e+00 8.251160169830e-01 7.504510869520e-01 8.774374848991e-01 1.066962640680e+00 1.169349389382e+00 1.126555738071e+00 9.626176018749e-01 7.907637199420e-01 7.863110008824e-01 9.587558533236e-01 1.136394856618e+00 1.200002229742e+00 1.118195142552e+00 9.379574087637e-01 7.932334969395e-01 8.358325881257e-01 1.011230090658e+00 1.149477538082e+00
 2.174800632288e+00 2.174851195334e+00 2.175347153390e+00 2.177273747650e+00 2.180159211101e+00 2.182576550678e+00 2.183590865343e+00 2.183707338204e+00 2.184360518853e+00 2.186438019105e+00 2.189352239215e+00 2.191661336678e+00 2.192576238895e+00 2.192762192451e+00 2.193627745479e+00 2.195870874764e+00 2.198775719228e+00 2.200950059895e+00 2.201755988502e+00 2.201979442197e+00 2.203021143338e+00 2.205423461700e+00 2.208303001205e+00 2.210287746491e+00 2.210955670451e+00 2.211246304450e+00 2.212477786841e+00 2.214990680215e+00 2.217816625129e+00 2.219670675319e+00 2.220270014784e+00 2.220625906607e+00 2.221999273985e+00 2.224606262752e+00 2.227390807504e+00 2.229121341040e+00 2.229655930455e+00 2.230082480931e+00 2.231612285600e+00 2.234324374830e+00 2.237065967789e+00 2.238646797044e+00 2.239086151828e+00 2.239600521016e+00 2.241330902705e+00 2.244138074345e+00 2.246764492775e+00 2.248156373875e+00 2.248552966667e+00 2.249219478746e+00 2.251130302472e+00 2.253962321625e+00 2.256445877945e+00 2.257689798844e+00 2.258088371395e+00 2.258892011842e+00 2.260919030789e+00 2.263736644248e+00 2.266116386681e+00 2.267277623885e+00 2.267673215040e+00 2.268538175717e+00 2.270645110473e+00 2.273496211474e+00 2.275819975984e+00 2.276868951567e+00 2.277192407397e+00 2.278106413655e+00 2.280347026116e+00 2.283284602928e+00 2.285533330316e+00 2.286391908869e+00 2.286614708141e+00 2.287646009724e+00 2.290104099536e+00 2.293103498513e+00 2.295171500727e+00 2.295801976319e+00 2.296006497703e+00 2.297264044241e+00 2.299948146242e+00 2.302908344582e+00 2.304706932266e+00 2.305142268449e+00 2.305454660359e+00 2.307002288477e+00 2.309831309784e+00 2.312635658625e+00 2.314152802411e+00 2.314494739567e+00 2.315005244606e+00 2.316817774748e+00 2.319676512436e+00 2.322245868933e+00 2.323534156473e+00 2.323902295668e+00 2.324651080496e+00 2.326644169360e+00 2.329425667986e+00 2.331750997256e+00 2.332899233786e+00 2.333381464201e+00 2.334359538675e+00 2.336434639972e+00 2.339071101386e+00 2.341195160383e+00 2.342306779572e+00 2.342952043152e+00 2.344109763167e+00 2.346186411505e+00 2.348654615041e+00 2.350638846507e+00 2.351798388524e+00 2.352622310573e+00 2.353895218027e+00 2.355911080424e+00 2.358219357290e+00 2.360123456607e+00 2.361371128684e+00 2.362354546409e+00 2.363688765999e+00 2.365610161124e+00 2.367778367290e+00 2.369642859504e+00 2.370987581407e+00 2.372104322031e+00 2.373466520766e+00 2.375283154392e+00 2.377325381576e+00 2.379175616367e+00 2.380629384658e+00 2.381865229817e+00 2.383240688201e+00 2.384951502363e+00 2.386879278181e+00 2.388725984319e+00 2.390289809292e+00 2.391638959237e+00 2.393025161256e+00 2.394643048235e+00 2.396465903975e+00 2.398295766184e+00 2.399945404146e+00 2.401400898607e+00 2.402817307062e+00 2.404369754894e+00 2.406092376125e+00 2.407874760955e+00 2.409573914343e+00 2.411128314812e+00 2.412604375158e+00 2.414123656447e+00 2.415757813227e+00 2.417474606813e+00 2.419188565334e+00 2.420822345741e+00 2.422369168910e+00 2.423890883762e+00 2.425465821328e+00 2.427118357762e+00 2.428811566725e+00 2.430483075567e+00 2.432088072786e+00 2.433641975620e+00 2.435197471330e+00 2.436800346766e+00 2.438452873273e+00 2.440119680341e+00 2.441757200893e+00 2.443348618504e+00 2.444916706189e+00 2.446501441344e+00 2.448120339738e+00 2.449762513087e+00 2.451400222112e+00 2.453014684695e+00 2.454609570580e+00 2.456205039825e+00 2.457814066772e+00 2.459432737614e+00 2.461053198887e+00 2.462670270129e+00 2.464282775788e+00 2.465897501146e+00 2.467511131857e+00 2.469118934920e+00 2.470724010777e+00 2.472331334113e+00 2.473946568763e+00 2.475568223368e+00 2.477185211030e+00 2.478792015578e+00 2.480390850252e+00 2.481992714987e+00 2.483603024586e+00 2.485217620526e+00 2.486829235513e+00 2.488432721086e+00 2.490031694932e+00 2.491633363247e+00 2.493238920499e+00 2.494844195061e+00 2.496445617629e+00 2.498045052872e+00 2.499642347874e+00 2.501241918269e+00 2.502844157773e+00 2.504440943107e+00 2.506037569543e+00 2.507632782186e+00 2.509227039211e+00 2.510821866303e+00 2.512417396490e+00 2.514011362973e+00 2.515604036395e+00 2.517194983731e+00 2.518785944387e+00 2.520375840616e+00 2.521967616024e+00 2.523557005428e+00 2.525143907632e+00 2.526729818072e+00 2.528317575948e+00 2.529905332014e+00 2.531490987792e+00 2.533073447695e+00 2.534653001151e+00 2.536235033522e+00 2.537819278588e+00 2.539401479382e+00 2.540979666613e+00 2.542554553579e+00 2.544129985757e+00 2.545709429494e+00 2.547287749570e+00 2.548862579748e+00 2.550435397115e+00 2.552009785693e+00 2.553585672417e+00 2.555159293457e+00 2.556732193721e+00 2.558304138839e+00 2.559878133214e+00 2.561453231923e+00 2.563023321408e+00 2.564591993972e+00 2.566161872237e+00 2.567734575510e+00 2.569306485443e+00 2.570874636181e+00 2.572436470959e+00 2.574000863144e+00 2.575567614217e+00 2.577134263498e+00 2.578696512271e+00 2.580253744961e+00 2.581811650677e+00 2.583371500608e+00 2.584932531910e+00 2.586488967232e+00 2.588043418511e+00 2.589598154982e+00 2.591152591120e+00 2.592707079229e+00 2.594261783854e+00 2.595813799408e+00 2.597367527209e+00 2.598919762378e+00 2.600469138199e+00 2.602018389751e+00 2.603568756321e+00 2.605118733835e+00 2.606667136588e+00 2.608212291042e+00 2.609756087523e+00 2.611301469548e+00 2.612845613610e+00 2.614387028384e+00 2.615927848059e+00 2.617468173655e+00 2.619007605421e+00 2.620547748532e+00 2.622085169260e+00 2.623621255606e+00 2.625157944095e+00 2.626693295646e+00 2.628227737837e+00 2.629761463733e+00 2.631295776957e+00 2.632829642554e+00 2.634360461864e+00 2.635889541149e+00 2.637418804424e+00 2.638948377835e+00 2.640477607648e+00 2.642005425420e+00 2.643531023533e+00 2.645055558560e+00 2.646579252649e+00 2.648104070547e+00 2.649627295391e+00 2.651150851641e+00 2.652670948462e+00 2.654190324660e+00 2.655710722322e+00 2.657228884770e+00 2.658747683697e+00 2.660264728672e+00 2.661781079364e+00 2.663294936359e+00 2.664809355802e+00 2.666323324556e+00 2.667836469340e+00 2.669348212413e+00 2.670860048804e+00 2.672370279132e+00 2.673879747657e+00 2.675388599608e+00 2.676897208705e+00 2.678405100646e+00 2.679912396224e+00 2.681417757061e+00 2.682921559372e+00 2.684427044552e+00 2.685931090205e+00 2.687435301533e+00 2.688937217046e+00 2.690437527987e+00 2.691937727874e+00 2.693437428865e+00 2.694937350292e+00 2.696437928712e+00 2.697935008893e+00 2.699430458477e+00 2.700925675705e+00 2.702421412879e+00 2.703917149038e+00 2.705411674133e+00 2.706903601671e+00 2.708393445483e+00 2.709885421383e+00 2.711376376095e+00 2.712866812663e+00 2.714356102724e+00 2.715841046429e+00 2.717327163683e+00 2.718814407290e+00 2.720300705475e+00 2.721786720586e+00 2.723268213762e+00 2.724748541586e+00 2.726230792071e+00 2.727712643464e+00 2.729193826585e+00 2.730673035635e+00 2.732148384466e+00 2.733624747264e+00 2.735102123545e+00 2.736578605196e+00 2.738054268545e+00 2.739526635360e+00 2.740997279205e+00 2.742469113540e+00 2.743940300603e+00 2.745412075357e+00 2.746880472765e+00 2.748347074957e+00 2.749814127068e+00 2.751280766797e+00 2.752747810270e+00 2.754212705613e+00 2.755675050165e+00 2.757138553217e+00 2.758600285445e+00 2.760061995141e+00 2.761522325065e+00 2.762981269843e+00 2.764439824111e+00 2.765898202550e+00 2.767354768916e+00 2.768809388858e+00 2.770264384837e+00 2.771718283473e+00 2.773171760898e+00 2.774623545497e+00 2.776072853421e+00 2.777521734568e+00 2.778970198028e+00 2.780416630399e+00 2.781864063853e+00 2.783307545805e+00 2.784750217267e+00 2.786191017621e+00 2.787631685273e+00 2.789072186084e+00 2.790509640454e+00 2.791945703268e+00 2.793380438245e+00 2.794813225124e+00 2.796246998949e+00 2.797678723297e+00 2.799107439712e+00 2.800535792683e+00 2.801961543329e+00 2.803386148590e+00 2.804811084425e+00 2.806232260181e+00 2.807652765145e+00 2.809071751097e+00 2.810488817279e+00 2.811903214858e+00 2.813316592197e+00 2.814728518176e+00 2.816139931072e+00 2.817546641098e+00 2.818952911663e+00 2.820358216868e+00 2.821759549575e+00 2.823161396863e+00 2.824559396966e+00 2.825955124468e+00 2.827350108924e+00 2.828742257769e+00 2.830131301306e+00 2.831518930551e+00 2.832904846456e+00 2.834288327371e+00 2.835669211975e+00 2.837047660397e+00 2.838423898858e+00 2.839797433769e+00 2.841168848913e+00 2.842536495322e+00 2.843902533395e+00 2.845265968560e+00 2.846626202932e+00 2.847983892193e+00 2.849339677782e+00 2.850690759208e+00 2.852039219178e+00 2.853385123323e+00 2.854727909504e+00 2.856068363517e+00 2.857404396842e+00 2.858737778177e+00 2.860068378016e+00 2.861393935222e+00 2.862717459220e+00 2.864037876364e+00 2.865354566220e+00 2.866666860309e+00 2.867975254796e+00 2.869281072118e+00 2.870583076589e+00 2.871879940617e+00 2.873174670885e+00 2.874464127869e+00 2.875749449861e+00 2.877031217694e+00 2.878308751193e+00 2.879581466151e+00 2.880850608600e+00 2.882114637840e+00 2.883374174443e+00 2.884629889680e+00 2.885879852520e+00 2.887125851317e+00 2.888365844787e+00 2.889602397932e+00 2.890833986839e+00 2.892059247818e+00 2.893280839421e+00 2.894496178982e+00 2.895706696732e+00 2.896911248088e+00 2.898111264459e+00 2.899304658358e+00 2.900492986877e+00 2.901676323556e+00 2.902853635655e+00 2.904023386874e+00 2.905189909187e+00 2.906348165782e+00 2.907501399339e+00 2.908648661896e+00 2.909787655534e+00 2.910923512010e+00 2.912050714411e+00 2.913172156973e+00 2.914287374488e+00 2.915395194679e+00 2.916497349520e+00 2.917591610363e+00 2.918679364259e+00 2.919760099827e+00 2.920833107975e+00 2.921900621373e+00 2.922959206204e+00 2.924010940772e+00 2.925056141309e+00 2.926092678921e+00 2.927122685513e+00 2.928145069538e+00 2.929158200315e+00 2.930165648314e+00 2.931163671536e+00 2.932154995194e+00 2.933137820922e+00 2.934111722637e+00 2.935079415189e+00 2.936036144793e+00 2.936986980653e+00 2.937929045582e+00 2.938862034706e+00 2.939788037180e+00 2.940703834842e+00 2.941612971711e+00 2.942511700917e+00 2.943401932579e+00 2.944284799905e+00 2.945156508184e+00 2.946021582901e+00 2.946876920682e+00 2.947722770888e+00 2.948561341147e+00 2.949389628155e+00 2.950209661129e+00 2.951020215315e+00 2.951821554592e+00 2.952613767097e+00 2.953395314029e+00 2.954169568864e+00 2.954933405534e+00 2.955688503414e+00 2.956435119153e+00 2.957171378000e+00 2.957899540195e+00 2.958616397475e+00 2.959325730635e+00 2.960025438684e+00 2.960714592955e+00 2.961395633703e+00 2.962066357293e+00 2.962728457379e+00 2.963380781617e+00 2.964024207064e+00 2.964658922069e+00 2.965283152820e+00 2.965898344982e+00 2.966504853427e+00 2.967101870201e+00 2.967690746187e+00 2.968269053136e+00 2.968839219197e+00 2.969399721037e+00 2.969951856313e+00 2.970495315607e+00 2.971029053724e+00 2.971555378506e+00 2.972071032196e+00 2.972579626585e+00 2.973079039260e+00 2.973570254415e+00 2.974053657954e+00 2.974528388306e+00 2.974994380010e+00 2.975453294907e+00 2.975903446809e+00 2.976346371393e+00 2.976782084024e+00 2.977209790137e+00 2.977629571953e+00 2.978041854661e+00 2.978448252872e+00 2.978847450509e+00 2.979238986794e+00 2.979623521661e+00 2.980004188307e+00 2.980375750006e+00 2.980741891296e+00 2.981102583501e+00 2.981456617756e+00 2.981806193603e+00 2.982150171961e+00 2.982488456300e+00 2.982823027249e+00 2.983151358435e+00 2.983476240157e+00 2.983796592469e+00 2.984112489472e+00 2.984425632995e+00 2.984734353699e+00 2.985041387478e+00 2.985343966048e+00 2.985644868509e+00 2.985943369390e+00 2.986238715614e+00 2.986534417779e+00 2.986827137026e+00 2.987118575978e+00 2.987410533268e+00 2.987700619871e+00 2.987991785675e+00 2.988281998580e+00 2.988573986372e+00 2.988865897270e+00 2.989159198413e+00 2.989455132735e+00 2.989752304629e+00 2.990053063330e+00 2.990354215631e+00 2.990660656994e+00 2.990970759323e+00 2.991282557560e+00 2.991601860953e+00 2.991924304128e+00 2.992252314531e+00 2.992587131026e+00 2.992926498956e+00 2.993274200536e+00 2.993626325597e+00 2.993988517819e+00 2.994358523841e+00 2.994735765443e+00 2.995123133523e+00 2.995519046794e+00 2.995926623788e+00 2.996343248471e+00 2.996770050765e+00 2.997209315556e+00 2.997660627147e+00 2.998125514839e+00 2.998601153100e+00 2.999090966737e+00 2.999595430004e+00 3.000113658854e+00 3.000648016435e+00 3.001196583612e+00 3.001762653963e+00 3.002346019745e+00 3.002945108007e+00 3.003562568133e+00 3.004197643287e+00 3.004852456380e+00 3.005526187538e+00 3.006219286559e+00 3.006934388570e+00 3.007669768193e+00 3.008426941604e+00 3.009207045958e+00 3.010008167526e+00 3.010834445869e+00 3.011682759772e+00 3.012556931247e+00 3.013455957672e+00 3.014378357360e+00 3.015329106612e+00 3.016305005960e+00 3.017309039363e+00 3.018340425980e+00 3.019399239029e+00 3.020488617112e+00 3.021604293104e+00 3.022753656596e+00 3.023929715042e+00 3.025137204667e+00 3.026377501639e+00 3.027646539252e+00 3.028951898251e+00 3.030285846477e+00 3.031655166325e+00 3.033059253072e+00 3.034494465653e+00 3.035967689929e+00 3.037472358114e+00 3.039015271750e+00 3.040592733811e+00 3.042205296055e+00 3.043858350827e+00 3.045544075835e+00 3.047269046467e+00 3.049032828484e+00 3.050833408102e+00 3.052674175835e+00 3.054550590906e+00 3.056470171575e+00 3.058426617942e+00 3.060422537724e+00 3.062461315467e+00 3.064536391660e+00 3.066655380204e+00 3.068813054271e+00 3.071012331890e+00 3.073255397162e+00 3.075534918289e+00 3.077860991802e+00 3.080224933016e+00 3.082633113846e+00 3.085083276357e+00 3.087572196676e+00 3.090108725704e+00 3.092681982760e+00 3.095301578217e+00 3.097961979374e+00 3.100663857797e+00 3.103411528496e+00 3.106195864532e+00 3.109027755156e+00 3.111898770163e+00 3.114811559244e+00 3.117769620467e+00 3.120763991569e+00 3.123805736152e+00 3.126885063886e+00 3.130006168870e+00 3.133170435541e+00 3.136371470178e+00 3.139619088580e+00 3.142899892738e+00 3.146225857180e+00 3.149589652955e+00 3.152990406639e+00 3.156435044365e+00 3.159911585182e+00 3.163431816600e+00 3.166986587954e+00 3.170577790003e+00 3.174209085182e+00 3.177869941097e+00 3.181573642550e+00 3.185306109993e+00 3.189075637349e+00 3.192879949426e+00 3.196712700547e+00 3.200583708301e+00 3.204480428138e+00 3.208412225376e+00 3.212373983193e+00 3.216360734472e+00 3.220383737967e+00 3.224425742310e+00 3.228501144503e+00 3.232600039622e+00 3.236724208696e+00 3.240876646481e+00 3.245044756078e+00 3.249244407323e+00 3.253458891361e+00 3.257695528483e+00 3.261954700744e+00 3.266227614335e+00 3.270524321532e+00 3.274831496623e+00 3.279158520999e+00 3.283499392428e+00 3.287850080687e+00 3.292219930925e+00 3.296592764718e+00 3.300983427090e+00 3.305377875668e+00 3.309778977609e+00 3.314193511544e+00 3.318603178948e+00 3.323027684090e+00 3.327447712489e+00 3.331871276114e+00 3.336298509428e+00 3.340718211702e+00 3.345143876341e+00 3.349558034192e+00 3.353972721476e+00 3.358381640449e+00 3.362776926274e+00 3.367173877671e+00 3.371550626042e+00 3.375923079283e+00 3.380280419599e+00 3.384620325269e+00 3.388953194948e+00 3.393258874534e+00 3.397555685161e+00 3.401826671304e+00 3.406076734990e+00 3.410310935690e+00 3.414510698722e+00 3.418696544095e+00 3.422847047511e+00 3.426973083523e+00 3.431072428381e+00 3.435132088427e+00 3.439170812929e+00 3.443165050386e+00 3.447131186931e+00 3.451058146225e+00 3.454943786020e+00 3.458797972701e+00 3.462600133708e+00 3.466369798893e+00 3.470089236959e+00 3.473764043275e+00 3.477398094318e+00 3.480972680010e+00 3.484509954168e+00 3.487986090713e+00 3.491415005742e+00 3.494791771949e+00 3.498103889802e+00 3.501371969912e+00 3.504568977636e+00 3.507716488623e+00 3.510800066583e+00 3.513815700908e+00 3.516779381263e+00 3.519665432667e+00 3.522496114158e+00 3.525252208422e+00 3.527938976790e+00 3.530564098763e+00 3.533104549528e+00 3.535585394561e+00 3.537982476680e+00 3.540308122004e+00 3.542561045325e+00 3.544726217925e+00 3.546825163384e+00 3.548833429494e+00 3.550767523028e+00 3.552618708326e+00 3.554379537350e+00 3.556068036833e+00 3.557657692225e+00 3.559171788691e+00 3.560591567294e+00 3.561922751064e+00 3.563171964202e+00 3.564318328620e+00 3.565385713624e+00 3.566351779235e+00 3.567228133687e+00 3.568013307089e+00 3.568692742126e+00 3.569291638040e+00 3.569779639109e+00 3.570177779958e+00 3.570478346596e+00 3.570671553975e+00 3.570778003398e+00 3.570769559641e+00 3.570671576582e+00 3.570467974953e+00 3.570157177231e+00 3.569755627786e+00 3.569234463581e+00 3.568624797193e+00 3.567899899057e+00 3.567072038907e+00 3.566144864993e+00 3.565100046248e+00 3.563964072244e+00 3.562707755505e+00 3.561351517243e+00 3.559890738021e+00 3.558312307020e+00 3.556641067762e+00 3.554845990392e+00 3.552954920642e+00 3.550951770371e+00 3.548834870164e+00 3.546622941660e+00 3.544286569359e+00 3.541856459734e+00 3.539309883288e+00 3.536655075478e+00 3.533901796252e+00 3.531026010332e+00 3.528058367974e+00 3.524971409082e+00 3.521782084514e+00 3.518489542699e+00 3.515080354244e+00 3.511579808714e+00 3.507959736734e+00 3.504243458644e+00 3.500422822226e+00 3.496490204815e+00 3.492467433602e+00 3.488326378937e+00 3.484095859343e+00 3.479757915925e+00 3.475316296199e+00 3.470784042367e+00 3.466138162342e+00 3.461408492137e+00 3.456569472124e+00 3.451636621379e+00 3.446613637202e+00 3.441481615080e+00 3.436271130572e+00 3.430952924329e+00 3.425549996159e+00 3.420054367924e+00 3.414459002690e+00 3.408788158980e+00 3.403012699577e+00 3.397160795100e+00 3.391216905634e+00 3.385183166628e+00 3.379075916369e+00 3.372868282858e+00 3.366593023720e+00 3.360226174085e+00 3.353778721570e+00 3.347259114165e+00 3.340646999685e+00 3.333973402956e+00 3.327209223194e+00 3.320376581092e+00 3.313471455001e+00 3.306483889578e+00 3.299439061209e+00 3.292307866825e+00 3.285118857454e+00 3.277857156232e+00 3.270523370328e+00 3.263135241913e+00 3.255668041503e+00 3.248149792538e+00 3.240561672265e+00 3.232912825152e+00 3.225212608081e+00 3.217439152533e+00 3.209624808455e+00 3.201742002709e+00 3.193811016961e+00 3.185827814797e+00 3.177783166579e+00 3.169703099015e+00 3.161557749513e+00 3.153375835225e+00 3.145143903044e+00 3.136860584722e+00 3.128548497819e+00 3.120173483025e+00 3.111774231789e+00 3.103326565411e+00 3.094839093410e+00 3.086324248039e+00 3.077756371794e+00 3.069173473824e+00 3.060542668547e+00 3.051884125528e+00 3.043201707481e+00 3.034474903284e+00 3.025739474835e+00 3.016960774690e+00 3.008165997010e+00 2.999349227006e+00 2.990498747608e+00 2.981644608790e+00 2.972751381605e+00 2.963854036155e+00 2.954935855055e+00 2.945995539884e+00 2.937055857584e+00 2.928084404159e+00 2.919118967228e+00 2.910134278879e+00 2.901139759623e+00 2.892149230628e+00 2.883135895574e+00 2.874135785176e+00 2.865119958656e+00 2.856106485592e+00 2.847098621444e+00 2.838078925733e+00 2.829079825126e+00 2.820067732579e+00 2.811071622752e+00 2.802082207719e+00 2.793090629754e+00 2.784126882863e+00 2.775153274977e+00 2.766207549183e+00 2.757270546299e+00 2.748340034784e+00 2.739441933890e+00 2.730541090559e+00 2.721674585199e+00 2.712818615551e+00 2.703979796395e+00 2.695173668256e+00 2.686371392326e+00 2.677608838468e+00 2.668856247162e+00 2.660130671543e+00 2.651434723029e+00 2.642747958540e+00 2.634103165351e+00 2.625465879046e+00 2.616860722189e+00 2.608281338768e+00 2.599712033530e+00 2.591183445894e+00 2.582657642933e+00 2.574163866121e+00 2.565687142655e+00 2.557219018759e+00 2.548780868287e+00 2.540339290416e+00 2.531922873057e+00 2.523508443429e+00 2.515095616336e+00 2.506697347869e+00 2.498280694450e+00 2.489876845446e+00 2.481451088671e+00 2.473014223920e+00 2.464567239692e+00 2.456081323347e+00 2.447583259023e+00 2.439037468094e+00 2.430456229486e+00 2.421832538027e+00 2.413142650777e+00 2.404408411406e+00 2.395592062807e+00 2.386708646288e+00 2.377743976735e+00 2.368679675993e+00 2.359531648082e+00 2.350263849713e+00 2.340891267364e+00 2.331395295093e+00 2.321763394224e+00 2.312006008282e+00 2.302088457068e+00 2.292030975611e+00 2.281807251168e+00 2.271415322081e+00 2.260858483740e+00 2.250109933586e+00 2.239188609626e+00 2.228068231150e+00 2.216756185867e+00 2.205251502625e+00 2.193534359291e+00 2.181627901333e+00 2.169505924147e+00 2.157185200339e+00 2.144663175707e+00 2.131930690446e+00 2.119012324246e+00 2.105885717793e+00 2.092579248666e+00 2.079087443712e+00 2.065414759537e+00 2.051586262472e+00 2.037588263549e+00 2.023456708033e+00 2.009186047321e+00 1.994794215337e+00 1.980306619336e+00 1.965717448587e+00 1.951069514311e+00 1.936356611132e+00 1.921609623950e+00 1.906851715389e+00 1.892082559433e+00 1.877349048183e+00 1.862645311111e+00 1.848010729215e+00 1.833459795555e+00 1.819001426094e+00 1.804678697127e+00 1.790483018833e+00 1.776455182778e+00 1.762602699779e+00 1.748935563212e+00 1.735490112868e+00 1.722251520215e+00 1.709258872542e+00 1.696507050093e+00 1.684006782832e+00 1.671780444885e+00 1.659808524275e+00 1.648124584673e+00 1.636708424312e+00 1.625574066966e+00 1.614723423367e+00 1.604139984758e+00 1.593846134497e+00 1.583815255867e+00 1.574059915612e+00 1.564571483301e+00 1.555335725670e+00 1.546369473138e+00 1.537640821224e+00 1.529171384911e+00 1.520942261268e+00 1.512950601257e+00 1.505208776122e+00 1.497690606364e+00 1.490425838391e+00 1.483392659664e+00 1.476603537337e+00 1.470068436169e+00 1.463772885085e+00 1.457752164706e+00 1.451983415305e+00 1.446497412610e+00 1.441297246675e+00 1.436379033464e+00 1.431780680069e+00 1.427476601220e+00 1.423507338294e+00 1.419863800842e+00 1.416550485476e+00 1.413595491903e+00 1.410968126176e+00 1.408706933974e+00 1.406784736896e+00 1.405211297123e+00 1.403989376631e+00 1.403085117960e+00 1.402525851859e+00 1.402264948016e+00 1.402309414931e+00 1.402637735749e+00 1.403215227017e+00 1.404053609319e+00 1.405089812510e+00 1.406333715149e+00 1.407744075321e+00 1.409287259962e+00 1.410966597253e+00 1.412714326947e+00 1.414545338552e+00 1.416407329674e+00 1.418277831006e+00 1.420155526321e+00 1.421978985132e+00 1.423770643133e+00 1.425473089537e+00 1.427086269290e+00 1.428598620836e+00 1.429964374033e+00 1.431211216980e+00 1.432282369124e+00 1.433191972578e+00 1.433925100654e+00 1.434445950277e+00 1.434786855765e+00 1.434888918769e+00 1.434780274433e+00 1.434436739486e+00 1.433835970157e+00 1.433006310375e+00 1.431896387152e+00 1.430537830078e+00 1.428904846513e+00 1.426992298752e+00 1.424823812975e+00 1.422359500767e+00 1.419643354170e+00 1.416651375894e+00 1.413400107991e+00 1.409913560352e+00 1.406176323554e+00 1.402240823130e+00 1.398093623159e+00 1.393775670084e+00 1.389309454650e+00 1.384705589830e+00 1.380018789567e+00 1.375243317655e+00 1.370434765853e+00 1.365605265355e+00 1.360775786357e+00 1.355989712224e+00 1.351232528056e+00 1.346554464656e+00 1.341936892920e+00 1.337397319184e+00 1.332944285027e+00 1.328541884632e+00 1.324218002875e+00 1.319915970852e+00 1.315638281827e+00 1.311355769319e+00 1.307015586552e+00 1.302622269352e+00 1.298099143633e+00 1.293440392739e+00 1.288599627820e+00 1.283530487203e+00 1.278231212388e+00 1.272633601842e+00 1.266747935372e+00 1.260536805126e+00 1.253982527384e+00 1.247099201686e+00 1.239851184387e+00 1.232278341737e+00 1.224367293558e+00 1.216143220326e+00 1.207642284385e+00 1.198871498725e+00 1.189902378169e+00 1.180749916822e+00 1.171485508261e+00 1.162170257298e+00 1.152854106132e+00 1.143640521392e+00 1.134581369185e+00 1.125790508015e+00 1.117353996693e+00 1.109368939914e+00 1.101960403535e+00 1.095213512472e+00 1.089267138241e+00 1.084207729711e+00 1.080151662186e+00 1.077201258654e+00 1.075420274362e+00 1.074907473731e+00 1.075682863087e+00 1.077793275871e+00 1.081239106453e+00 1.085983155554e+00 1.092002260761e+00 1.099193877945e+00 1.107482139555e+00 1.116744304439e+00 1.126838366343e+00 1.137638249208e+00 1.148969903454e+00 1.160698156163e+00 1.172658398849e+00 1.184703300949e+00 1.196705114636e+00 1.208516560614e+00 1.220044253690e+00 1.231168707342e+00 1.241809804674e+00 1.251893729913e+00 1.261346720280e+00 1.270125991634e+00 1.278170470535e+00 1.285449282727e+00 1.291917255082e+00 1.297535690494e+00 1.302275647774e+00 1.306087532989e+00 1.308948710595e+00 1.310812379189e+00 1.311648377424e+00 1.311434348428e+00 1.310136504335e+00 1.307757210764e+00 1.304287801838e+00 1.299751430775e+00 1.294187165597e+00 1.287648264789e+00 1.280226533935e+00 1.272024331018e+00 1.263178927125e+00 1.253847324036e+00 1.244212325692e+00 1.234476585537e+00 1.224853583743e+00 1.215576003795e+00 1.206864670133e+00 1.198947589306e+00 1.192028830557e+00 1.186284585846e+00 1.181862542986e+00 1.178848549983e+00 1.177285740479e+00 1.177144952070e+00 1.178328156343e+00 1.180670345868e+00 1.183933573745e+00 1.187823107591e+00 1.191978257268e+00 1.196008548953e+00 1.199482798980e+00 1.201958554756e+00 1.202999980910e+00 1.202171283004e+00 1.199088229744e+00 1.193396999826e+00 1.184806735518e+00 1.173099225785e+00 1.158120414118e+00 1.139818602490e+00 1.118212855742e+00 1.093425792155e+00 1.065670336216e+00 1.035245528696e+00 1.002559173750e+00 9.680910718813e-01 9.324314898595e-01 8.962551257855e-01 8.603231562311e-01 8.255028258703e-01 7.927251753863e-01 7.674106148881e-01 7.414057515089e-01 7.185645216051e-01 7.027671746453e-01 6.951941761226e-01 6.935443136883e-01 6.939917021825e-01 6.942405507675e-01 6.952832389997e-01 7.006856395716e-01 7.137633063718e-01 7.347195027890e-01 7.601403311277e-01 7.852146098444e-01 8.067408797113e-01 8.248347484599e-01 8.423781113363e-01 8.626312015085e-01 8.865617555573e-01 9.118212091439e-01 9.340956444134e-01 9.497596652181e-01 9.579935181577e-01 9.611433141826e-01 9.631457540143e-01 9.669247514747e-01 9.723993986117e-01 9.766066978708e-01 9.758744042152e-01 9.684583323966e-01 9.559636978849e-01 9.427003721274e-01 9.332339508010e-01 9.295479072059e-01 9.299205674328e-01 9.304389555091e-01 9.279778246611e-01 9.224868166860e-01 9.171244108644e-01 9.160927315618e-01 9.215225462863e-01 9.316878085225e-01 9.419700360916e-01 9.477968905560e-01 9.474067635411e-01 9.427320638815e-01 9.379606397856e-01 9.366604610948e-01 9.393224765104e-01 9.431782630189e-01 9.445043714056e-01 9.416853261338e-01 9.369065111452e-01 9.353757890981e-01 9.423397169790e-01 9.596801404282e-01 9.847059429527e-01 1.012130589794e+00 1.037464894946e+00 1.059291419811e+00 1.079189907011e+00 1.099564405051e+00 1.120871242490e+00 1.140259619204e+00 1.152640772988e+00 1.153511302091e+00 1.142168715631e+00 1.119315508091e+00 1.044514504278e+00 9.212965241990e-01 8.144656425033e-01 8.356351079820e-01 9.651800038055e-01 1.078180177310e+00 1.088199339876e+00 9.825972746364e-01 8.215911610156e-01 7.274555645017e-01 7.797837060976e-01 8.971185934092e-01 9.709544001159e-01 9.675792076753e-01 9.186458085687e-01 8.831275537312e-01 8.878983139112e-01 9.012039035467e-01 8.815390431502e-01 8.307940723745e-01 8.003410117649e-01 8.367027170247e-01 9.130103116892e-01 9.596177786724e-01 9.363984413120e-01 8.645063246253e-01 8.219020546081e-01 8.731101640561e-01 9.784105631294e-01 1.045290616902e+00 1.018080743143e+00 9.064775763076e-01 7.906472887066e-01 7.830472971285e-01 8.922439560528e-01 1.011821919650e+00 1.059042989392e+00 1.018384050522e+00 9.315349963368e-01 8.705031589071e-01 8.789003113049e-01 9.292366118496e-01 9.687094095390e-01 9.744287546782e-01 9.568124612521e-01 9.349372625590e-01 9.144369148987e-01 8.913186703862e-01 8.740812459455e-01 8.876738175507e-01 9.405685605618e-01 9.978333987127e-01 1.005704032152e+00 9.353953841359e-01 8.151475451577e-01 7.435392913357e-01 8.096111836026e-01 9.503701560899e-01 1.038663259301e+00 1.003772853498e+00 8.560302065739e-01 7.061450755437e-01 7.303361095566e-01 9.089383360035e-01 1.056544604028e+00 1.061130572508e+00 9.110932400271e-01 7.083919345149e-01 6.870587159705e-01 9.014928964339e-01 1.115841341662e+00 1.173925120226e+00 1.034858182349e+00 7.643665983305e-01 6.028063705539e-01 7.980108243561e-01 1.093041608744e+00 1.248890223752e+00 1.186191682236e+00 9.263591361557e-01 6.159434538865e-01 6.108628395270e-01 9.092654862872e-01 1.153909507364e+00 1.203570618149e+00 1.043732123490e+00 7.573952588324e-01 5.730584952792e-01 7.152705513030e-01 9.477433956658e-01 1.054668958036e+00 9.868400718034e-01 7.997700121046e-01 6.534818089695e-01 7.116134180301e-01 8.697962602272e-01 9.522626925381e-01 9.011321507057e-01 7.679373793134e-01 7.020338076187e-01 8.069896565017e-01 9.682469767422e-01 1.043229812657e+00 9.811707116157e-01 8.289195113204e-01 7.382331024875e-01 8.431860694961e-01 1.038590482172e+00 1.160034086552e+00 1.132420843374e+00 9.703642730144e-01 7.867037327879e-01 7.726661274080e-01 9.487956845694e-01 1.128500217931e+00 1.184204900521e+00 1.086528411732e+00 8.929583148002e-01 7.577870006781e-01 8.336699695118e-01 1.028158819224e+00 1.167379159632e+00 1.169266243730e+00 1.037426555415e+00 8.576983471575e-01 7.914512992420e-01 9.146590237416e-01 1.091548743366e+00 1.180775032842e+00
 2.218898251895e+00 2.218957503864e+00 2.219471258274e+00 2.221443378039e+00 2.224394400593e+00 2.226866965951e+00 2.227906920334e+00 2.228028980368e+00 2.228700987162e+00 2.230826130584e+00 2.233806172876e+00 2.236168144657e+00 2.237107781071e+00 2.237300834452e+00 2.238185297441e+00 2.240477978860e+00 2.243448890847e+00 2.245676874427e+00 2.246505427037e+00 2.246736391884e+00 2.247799440898e+00 2.250253703470e+00 2.253199853894e+00 2.255236935212e+00 2.255926698900e+00 2.256226418893e+00 2.257483437793e+00 2.260051630560e+00 2.262943093698e+00 2.264846507501e+00 2.265467383946e+00 2.265833764472e+00 2.267237389842e+00 2.269898925407e+00 2.272748595298e+00 2.274527440757e+00 2.275083084877e+00 2.275522904283e+00 2.277083804846e+00 2.279852295382e+00 2.282660247759e+00 2.284286205987e+00 2.284742800958e+00 2.285271207204e+00 2.287035622908e+00 2.289902781266e+00 2.292593692599e+00 2.294026924479e+00 2.294438341058e+00 2.295119254580e+00 2.297069343520e+00 2.299964026702e+00 2.302507975011e+00 2.303788393433e+00 2.304201651450e+00 2.305022315612e+00 2.307090169266e+00 2.309969237362e+00 2.312406804385e+00 2.313602609144e+00 2.314011762719e+00 2.314895725003e+00 2.317044356698e+00 2.319957336939e+00 2.322338258338e+00 2.323420121123e+00 2.323754882416e+00 2.324686213285e+00 2.326971476288e+00 2.329972637976e+00 2.332277910039e+00 2.333165622611e+00 2.333395498184e+00 2.334446234631e+00 2.336952188304e+00 2.340017767847e+00 2.342140458135e+00 2.342793023849e+00 2.343002634243e+00 2.344283182510e+00 2.347020969866e+00 2.350049428188e+00 2.351895689665e+00 2.352346668872e+00 2.352664867383e+00 2.354241827667e+00 2.357130565747e+00 2.359999636656e+00 2.361556522977e+00 2.361910915022e+00 2.362431479553e+00 2.364280123338e+00 2.367200226524e+00 2.369829251709e+00 2.371151242377e+00 2.371531760994e+00 2.372297332482e+00 2.374330422649e+00 2.377171765914e+00 2.379552043806e+00 2.380730483454e+00 2.381228459333e+00 2.382227566979e+00 2.384347307953e+00 2.387041020840e+00 2.389213725757e+00 2.390355740860e+00 2.391019907645e+00 2.392204546205e+00 2.394324755871e+00 2.396845258888e+00 2.398875939989e+00 2.400066165491e+00 2.400912694579e+00 2.402215701908e+00 2.404274106525e+00 2.406631891409e+00 2.408580263467e+00 2.409859309570e+00 2.410867934498e+00 2.412233150634e+00 2.414195821705e+00 2.416410124210e+00 2.418317411033e+00 2.419696325506e+00 2.420841431662e+00 2.422235481697e+00 2.424091293773e+00 2.426177758912e+00 2.428068579587e+00 2.429557286589e+00 2.430825366218e+00 2.432233590116e+00 2.433981470602e+00 2.435950182887e+00 2.437838073932e+00 2.439439062229e+00 2.440821056681e+00 2.442240926428e+00 2.443894811978e+00 2.445756824347e+00 2.447626130649e+00 2.449313793981e+00 2.450803478351e+00 2.452254017323e+00 2.453842656537e+00 2.455601675113e+00 2.457423395102e+00 2.459160154616e+00 2.460751214594e+00 2.462261882693e+00 2.463817416877e+00 2.465487483950e+00 2.467241526131e+00 2.468993226708e+00 2.470664231165e+00 2.472246680623e+00 2.473804214384e+00 2.475415933497e+00 2.477104830242e+00 2.478835024407e+00 2.480543212437e+00 2.482185807983e+00 2.483774780499e+00 2.485366887397e+00 2.487005857730e+00 2.488695474616e+00 2.490398709195e+00 2.492073165196e+00 2.493700329982e+00 2.495304895614e+00 2.496926296627e+00 2.498581640531e+00 2.500260458778e+00 2.501935037471e+00 2.503585982257e+00 2.505217192262e+00 2.506849256691e+00 2.508493883000e+00 2.510149158594e+00 2.511805797530e+00 2.513459337868e+00 2.515109155285e+00 2.516759259468e+00 2.518409565202e+00 2.520053797462e+00 2.521694714704e+00 2.523339058535e+00 2.524991013346e+00 2.526648232268e+00 2.528302352432e+00 2.529944157407e+00 2.531579110482e+00 2.533217691648e+00 2.534863889515e+00 2.536514542199e+00 2.538162530291e+00 2.539801928655e+00 2.541436349738e+00 2.543074115589e+00 2.544715395880e+00 2.546357120356e+00 2.547994410582e+00 2.549629815825e+00 2.551263773080e+00 2.552899807708e+00 2.554536095890e+00 2.556170301898e+00 2.557802275089e+00 2.559433618718e+00 2.561063822630e+00 2.562695062528e+00 2.564326067809e+00 2.565956822111e+00 2.567583655138e+00 2.569212023830e+00 2.570838133308e+00 2.572464893376e+00 2.574093335295e+00 2.575717704823e+00 2.577339661456e+00 2.578962610162e+00 2.580584965120e+00 2.582208981667e+00 2.583830845676e+00 2.585448747235e+00 2.587063675295e+00 2.588682160964e+00 2.590301810478e+00 2.591919765004e+00 2.593533440641e+00 2.595143162136e+00 2.596754506834e+00 2.598369326538e+00 2.599984200997e+00 2.601594558067e+00 2.603202329167e+00 2.604811789203e+00 2.606422669086e+00 2.608033417803e+00 2.609641822317e+00 2.611249426923e+00 2.612858702291e+00 2.614468551613e+00 2.616075258282e+00 2.617679282820e+00 2.619284908625e+00 2.620892588228e+00 2.622501229673e+00 2.624103163674e+00 2.625701093969e+00 2.627300673491e+00 2.628903732836e+00 2.630506119601e+00 2.632103617178e+00 2.633696760555e+00 2.635289506423e+00 2.636884519075e+00 2.638481571332e+00 2.640073718530e+00 2.641663165228e+00 2.643253478505e+00 2.644844445822e+00 2.646434556784e+00 2.648024097504e+00 2.649612223939e+00 2.651200819073e+00 2.652788641502e+00 2.654373669300e+00 2.655958344785e+00 2.657544213505e+00 2.659130375463e+00 2.660714065176e+00 2.662294897555e+00 2.663875438270e+00 2.665455535676e+00 2.667035493959e+00 2.668612859168e+00 2.670188357306e+00 2.671764953934e+00 2.673340993439e+00 2.674915377384e+00 2.676489058658e+00 2.678061235039e+00 2.679634248678e+00 2.681205141063e+00 2.682775092202e+00 2.684345709693e+00 2.685915055730e+00 2.687485032989e+00 2.689052224840e+00 2.690616743460e+00 2.692181981314e+00 2.693747874077e+00 2.695313351622e+00 2.696876629691e+00 2.698439441844e+00 2.699999607236e+00 2.701559655674e+00 2.703120872089e+00 2.704680492481e+00 2.706239156505e+00 2.707796200909e+00 2.709352916922e+00 2.710907548973e+00 2.712463598115e+00 2.714018731891e+00 2.715572633131e+00 2.717124901460e+00 2.718676009004e+00 2.720226664130e+00 2.721777594338e+00 2.723327487870e+00 2.724876394218e+00 2.726424047690e+00 2.727971449628e+00 2.729517527704e+00 2.731063571528e+00 2.732609170730e+00 2.734155850345e+00 2.735699544153e+00 2.737241673276e+00 2.738783872632e+00 2.740325502903e+00 2.741866990788e+00 2.743409255733e+00 2.744948633958e+00 2.746486531899e+00 2.748023689373e+00 2.749561830032e+00 2.751100339946e+00 2.752637764208e+00 2.754173273479e+00 2.755706926838e+00 2.757240792555e+00 2.758774474972e+00 2.760308685976e+00 2.761842499613e+00 2.763372215779e+00 2.764900763211e+00 2.766431209042e+00 2.767960864296e+00 2.769491393049e+00 2.771019526653e+00 2.772544251506e+00 2.774069778944e+00 2.775595876760e+00 2.777121662554e+00 2.778647577291e+00 2.780169044230e+00 2.781690213375e+00 2.783212024711e+00 2.784733626754e+00 2.786256699962e+00 2.787775554472e+00 2.789292204490e+00 2.790810650176e+00 2.792327734087e+00 2.793846006142e+00 2.795363465536e+00 2.796876793805e+00 2.798389648260e+00 2.799902505897e+00 2.801416381829e+00 2.802931463317e+00 2.804442486310e+00 2.805951724852e+00 2.807461597531e+00 2.808971361461e+00 2.810481404908e+00 2.811990726955e+00 2.813497382064e+00 2.815003804270e+00 2.816509924492e+00 2.818015956242e+00 2.819522322925e+00 2.821026408488e+00 2.822530649580e+00 2.824033110960e+00 2.825536573026e+00 2.827038726218e+00 2.828539159500e+00 2.830038232109e+00 2.831539531789e+00 2.833039025869e+00 2.834534809550e+00 2.836031216005e+00 2.837527705588e+00 2.839023866363e+00 2.840519578770e+00 2.842011501015e+00 2.843502732057e+00 2.844994279230e+00 2.846484483651e+00 2.847975650385e+00 2.849463830517e+00 2.850950617118e+00 2.852437225747e+00 2.853921122177e+00 2.855406267532e+00 2.856890578842e+00 2.858371827803e+00 2.859852627608e+00 2.861333264974e+00 2.862811295987e+00 2.864289488811e+00 2.865766110218e+00 2.867241745382e+00 2.868716369823e+00 2.870187773987e+00 2.871659799300e+00 2.873129709951e+00 2.874598966610e+00 2.876067407437e+00 2.877532676472e+00 2.878996874745e+00 2.880459908856e+00 2.881921218771e+00 2.883381623187e+00 2.884840525493e+00 2.886297144403e+00 2.887752376237e+00 2.889205605665e+00 2.890657729087e+00 2.892109579257e+00 2.893556491204e+00 2.895003148139e+00 2.896448106638e+00 2.897891442001e+00 2.899331733560e+00 2.900770168224e+00 2.902208023067e+00 2.903643070793e+00 2.905075302497e+00 2.906506002744e+00 2.907934175805e+00 2.909360620843e+00 2.910784478677e+00 2.912205098714e+00 2.913624702082e+00 2.915040845907e+00 2.916455065946e+00 2.917867719138e+00 2.919275852484e+00 2.920681601703e+00 2.922085430193e+00 2.923486042879e+00 2.924883864851e+00 2.926279198254e+00 2.927670635129e+00 2.929060061654e+00 2.930446473770e+00 2.931828753680e+00 2.933208826022e+00 2.934585412740e+00 2.935958244543e+00 2.937327756722e+00 2.938694060025e+00 2.940056616867e+00 2.941415600770e+00 2.942771865957e+00 2.944123074843e+00 2.945470212120e+00 2.946814839047e+00 2.948153873694e+00 2.949489431664e+00 2.950822833888e+00 2.952149407492e+00 2.953473915470e+00 2.954792247633e+00 2.956106255643e+00 2.957417456434e+00 2.958721539061e+00 2.960022867636e+00 2.961319070308e+00 2.962609512586e+00 2.963897204202e+00 2.965177386696e+00 2.966454275641e+00 2.967725003621e+00 2.968990895817e+00 2.970252458427e+00 2.971507549598e+00 2.972756360716e+00 2.974001323231e+00 2.975239082814e+00 2.976472880376e+00 2.977699584120e+00 2.978920644532e+00 2.980136739776e+00 2.981344025458e+00 2.982548073341e+00 2.983744977977e+00 2.984935187874e+00 2.986119884053e+00 2.987296381523e+00 2.988468737988e+00 2.989632723114e+00 2.990789584319e+00 2.991940450840e+00 2.993083998100e+00 2.994220570057e+00 2.995351181787e+00 2.996473938641e+00 2.997589208653e+00 2.998695949668e+00 2.999797347341e+00 3.000890083193e+00 3.001975103572e+00 3.003053725821e+00 3.004122353401e+00 3.005186087041e+00 3.006239294677e+00 3.007285470461e+00 3.008325504042e+00 3.009354533189e+00 3.010376655183e+00 3.011389787264e+00 3.012395741056e+00 3.013393526081e+00 3.014381748205e+00 3.015362069304e+00 3.016334295708e+00 3.017296385859e+00 3.018250967109e+00 3.019195628729e+00 3.020133538803e+00 3.021060025880e+00 3.021979092743e+00 3.022889566434e+00 3.023789525369e+00 3.024682679554e+00 3.025564792593e+00 3.026437995032e+00 3.027303266997e+00 3.028157113940e+00 3.029003294966e+00 3.029838958481e+00 3.030666974636e+00 3.031485218916e+00 3.032292918768e+00 3.033091950583e+00 3.033881592677e+00 3.034662109358e+00 3.035432776912e+00 3.036193260720e+00 3.036945908469e+00 3.037687368574e+00 3.038420234050e+00 3.039143732644e+00 3.039857525388e+00 3.040562669896e+00 3.041257239201e+00 3.041943133446e+00 3.042618574904e+00 3.043284874602e+00 3.043943152954e+00 3.044590908183e+00 3.045230186673e+00 3.045859368152e+00 3.046479832622e+00 3.047091815060e+00 3.047692952273e+00 3.048287155049e+00 3.048871184583e+00 3.049446560131e+00 3.050012794166e+00 3.050569651634e+00 3.051120433059e+00 3.051659972300e+00 3.052191979429e+00 3.052715600807e+00 3.053231821023e+00 3.053738581888e+00 3.054238125213e+00 3.054730129071e+00 3.055212777497e+00 3.055687838602e+00 3.056157027546e+00 3.056617231094e+00 3.057071451229e+00 3.057516656990e+00 3.057957277135e+00 3.058390017625e+00 3.058815284677e+00 3.059235836454e+00 3.059649274119e+00 3.060056905907e+00 3.060458479834e+00 3.060854297160e+00 3.061245292797e+00 3.061629883352e+00 3.062010746653e+00 3.062385457147e+00 3.062756474206e+00 3.063123544575e+00 3.063485540721e+00 3.063845355476e+00 3.064200496057e+00 3.064551865849e+00 3.064901938992e+00 3.065247231635e+00 3.065592005860e+00 3.065933116608e+00 3.066273899117e+00 3.066612950751e+00 3.066950032725e+00 3.067286898550e+00 3.067622644930e+00 3.067959312802e+00 3.068295873506e+00 3.068631733858e+00 3.068970472154e+00 3.069308843208e+00 3.069649520397e+00 3.069991000265e+00 3.070337419126e+00 3.070685289694e+00 3.071035737930e+00 3.071390953424e+00 3.071748600617e+00 3.072113248992e+00 3.072480964157e+00 3.072853429440e+00 3.073233540886e+00 3.073618040778e+00 3.074010259209e+00 3.074409528877e+00 3.074815249170e+00 3.075231027068e+00 3.075652694361e+00 3.076085444217e+00 3.076527179054e+00 3.076977686389e+00 3.077440744757e+00 3.077912349945e+00 3.078397217827e+00 3.078893010156e+00 3.079401189465e+00 3.079922905628e+00 3.080457085155e+00 3.081007136887e+00 3.081569490841e+00 3.082148298237e+00 3.082743291474e+00 3.083351993750e+00 3.083979547481e+00 3.084622270649e+00 3.085284458688e+00 3.085963394109e+00 3.086661155501e+00 3.087379989214e+00 3.088116222581e+00 3.088874638353e+00 3.089653372032e+00 3.090452453166e+00 3.091275697416e+00 3.092118767928e+00 3.092987231924e+00 3.093878704708e+00 3.094793059075e+00 3.095733984688e+00 3.096697007357e+00 3.097688237508e+00 3.098704950753e+00 3.099748364261e+00 3.100820931468e+00 3.101917615070e+00 3.103046143054e+00 3.104200483653e+00 3.105384542540e+00 3.106599609827e+00 3.107842743306e+00 3.109120023967e+00 3.110424462192e+00 3.111763815302e+00 3.113134447672e+00 3.114534944396e+00 3.115972638057e+00 3.117439913339e+00 3.118943065436e+00 3.120479721461e+00 3.122049313696e+00 3.123658725989e+00 3.125298207292e+00 3.126977144064e+00 3.128689911563e+00 3.130439669379e+00 3.132228440410e+00 3.134049839355e+00 3.135913183726e+00 3.137811232740e+00 3.139747648397e+00 3.141723820263e+00 3.143734990340e+00 3.145790995641e+00 3.147879612390e+00 3.150011506650e+00 3.152181628732e+00 3.154389555246e+00 3.156641452092e+00 3.158927371651e+00 3.161257969084e+00 3.163626868186e+00 3.166034506216e+00 3.168485749173e+00 3.170972879363e+00 3.173505208039e+00 3.176074380784e+00 3.178684334726e+00 3.181337842731e+00 3.184026046662e+00 3.186759838964e+00 3.189529154911e+00 3.192341136079e+00 3.195193800385e+00 3.198081550619e+00 3.201015448921e+00 3.203982048676e+00 3.206993151123e+00 3.210041260118e+00 3.213125509951e+00 3.216253894792e+00 3.219413399448e+00 3.222615976333e+00 3.225852267571e+00 3.229125491877e+00 3.232439823263e+00 3.235783345095e+00 3.239170208214e+00 3.242586252926e+00 3.246038957059e+00 3.249528368976e+00 3.253046155354e+00 3.256604667432e+00 3.260187386002e+00 3.263807141129e+00 3.267456396935e+00 3.271134031699e+00 3.274848699656e+00 3.278583142992e+00 3.282354621986e+00 3.286149878849e+00 3.289970637966e+00 3.293822813838e+00 3.297692955002e+00 3.301595045675e+00 3.305515341723e+00 3.309460415175e+00 3.313430479833e+00 3.317413952983e+00 3.321427178754e+00 3.325450630296e+00 3.329498207234e+00 3.333562051061e+00 3.337636736136e+00 3.341736764711e+00 3.345839799296e+00 3.349963657011e+00 3.354097268599e+00 3.358238067130e+00 3.362396623177e+00 3.366553788503e+00 3.370728238463e+00 3.374901505940e+00 3.379082872365e+00 3.383270972071e+00 3.387454445850e+00 3.391648723654e+00 3.395835001325e+00 3.400025331841e+00 3.404213683488e+00 3.408392731660e+00 3.412576941980e+00 3.416743548941e+00 3.420911187456e+00 3.425067344788e+00 3.429210918908e+00 3.433351565615e+00 3.437467679265e+00 3.441581190608e+00 3.445671823230e+00 3.449746588489e+00 3.453808376914e+00 3.457841272104e+00 3.461864200635e+00 3.465854935147e+00 3.469826435666e+00 3.473774888480e+00 3.477689500893e+00 3.481587572318e+00 3.485444342770e+00 3.489277736255e+00 3.493076995192e+00 3.496837589043e+00 3.500572559639e+00 3.504259401891e+00 3.507918657037e+00 3.511531232985e+00 3.515103113003e+00 3.518639466029e+00 3.522120083303e+00 3.525567581386e+00 3.528959281197e+00 3.532306036829e+00 3.535605399395e+00 3.538845701616e+00 3.542044508420e+00 3.545177570964e+00 3.548263001491e+00 3.551289717271e+00 3.554253615825e+00 3.557167722509e+00 3.560008947768e+00 3.562797660647e+00 3.565516998429e+00 3.568169131623e+00 3.570763365977e+00 3.573276739024e+00 3.575734143180e+00 3.578111327145e+00 3.580419043378e+00 3.582658181067e+00 3.584812617817e+00 3.586904963190e+00 3.588907867143e+00 3.590839692162e+00 3.592691680527e+00 3.594456697094e+00 3.596151209828e+00 3.597749326306e+00 3.599274670796e+00 3.600709506248e+00 3.602055346096e+00 3.603322258196e+00 3.604489027807e+00 3.605578871898e+00 3.606568775358e+00 3.607469551998e+00 3.608281630256e+00 3.608990282101e+00 3.609618409663e+00 3.610137714378e+00 3.610568510031e+00 3.610901383132e+00 3.611128562677e+00 3.611270472723e+00 3.611298347089e+00 3.611236559706e+00 3.611069773719e+00 3.610796303635e+00 3.610431124163e+00 3.609947904202e+00 3.609373468271e+00 3.608686225442e+00 3.607894407282e+00 3.607004255471e+00 3.605994232725e+00 3.604892057245e+00 3.603670268437e+00 3.602345742785e+00 3.600916105003e+00 3.599367444806e+00 3.597723484691e+00 3.595955541507e+00 3.594088685867e+00 3.592108635764e+00 3.590012703075e+00 3.587817823501e+00 3.585496870481e+00 3.583080591839e+00 3.580544202430e+00 3.577897205383e+00 3.575146791698e+00 3.572272845945e+00 3.569301940134e+00 3.566209298133e+00 3.563009810867e+00 3.559704337167e+00 3.556277814895e+00 3.552754787710e+00 3.549109759306e+00 3.545362129691e+00 3.541506958068e+00 3.537533363187e+00 3.533465442666e+00 3.529275539676e+00 3.524989895198e+00 3.520591021217e+00 3.516083532765e+00 3.511480298486e+00 3.506757330300e+00 3.501944372491e+00 3.497017488541e+00 3.491989720434e+00 3.486865527723e+00 3.481626980667e+00 3.476302108585e+00 3.470864335110e+00 3.465333782984e+00 3.459705263372e+00 3.453971545162e+00 3.448152711795e+00 3.442222907718e+00 3.436210148899e+00 3.430097346584e+00 3.423889466612e+00 3.417597088882e+00 3.411201873031e+00 3.404728402718e+00 3.398155639109e+00 3.391497353683e+00 3.384756882628e+00 3.377918094699e+00 3.371008037900e+00 3.364001082140e+00 3.356918224958e+00 3.349753442771e+00 3.342499801534e+00 3.335179960201e+00 3.327765925489e+00 3.320287066937e+00 3.312726334542e+00 3.305086747441e+00 3.297384527906e+00 3.289593861618e+00 3.281747685837e+00 3.273820932986e+00 3.265826848866e+00 3.257771189566e+00 3.249637995691e+00 3.241454394559e+00 3.233194230708e+00 3.224878610309e+00 3.216502891972e+00 3.208059832513e+00 3.199572580883e+00 3.191011882504e+00 3.182408753037e+00 3.173747697807e+00 3.165027457847e+00 3.156270127439e+00 3.147446977862e+00 3.138590774976e+00 3.129678430745e+00 3.120721331594e+00 3.111729551647e+00 3.102678638106e+00 3.093605160552e+00 3.084478603749e+00 3.075318047516e+00 3.066127070340e+00 3.056886862577e+00 3.047632690540e+00 3.038328489973e+00 3.029004601470e+00 3.019651560869e+00 3.010260794741e+00 3.000861220234e+00 2.991418410951e+00 2.981967546717e+00 2.972489330327e+00 2.962986474792e+00 2.953479064209e+00 2.943936523022e+00 2.934396628315e+00 2.924833445707e+00 2.915256399292e+00 2.905680663230e+00 2.896079025971e+00 2.886489354002e+00 2.876879149204e+00 2.867271545083e+00 2.857665648253e+00 2.848046195998e+00 2.838445908204e+00 2.828830934339e+00 2.819231267410e+00 2.809636343440e+00 2.800040319845e+00 2.790471658246e+00 2.780892941253e+00 2.771341586205e+00 2.761799753050e+00 2.752266809847e+00 2.742766066471e+00 2.733264033841e+00 2.723800202637e+00 2.714346984603e+00 2.704915641408e+00 2.695518886502e+00 2.686130986138e+00 2.676787247189e+00 2.667456145434e+00 2.658157608985e+00 2.648894807678e+00 2.639646996821e+00 2.630448291173e+00 2.621263289337e+00 2.612118991201e+00 2.603008267685e+00 2.593917555790e+00 2.584876097708e+00 2.575847303080e+00 2.566862644504e+00 2.557905760349e+00 2.548969256602e+00 2.540078025520e+00 2.531195309347e+00 2.522352521644e+00 2.513526728879e+00 2.504719207406e+00 2.495942475871e+00 2.487165466700e+00 2.478418125116e+00 2.469670714637e+00 2.460930189304e+00 2.452200603257e+00 2.443453121655e+00 2.434716109375e+00 2.425954296229e+00 2.417179851860e+00 2.408386863241e+00 2.399551834345e+00 2.390697732773e+00 2.381786656926e+00 2.372834897285e+00 2.363827259519e+00 2.354745452023e+00 2.345606685765e+00 2.336373700323e+00 2.327061957806e+00 2.317651641014e+00 2.308130588798e+00 2.298509269345e+00 2.288752116367e+00 2.278878239519e+00 2.268859805530e+00 2.258693406801e+00 2.248383534794e+00 2.237897875686e+00 2.227258506525e+00 2.216436082126e+00 2.205432634139e+00 2.194250655209e+00 2.182864690616e+00 2.171296736918e+00 2.159518430431e+00 2.147544029828e+00 2.135368696249e+00 2.122978951312e+00 2.110399694773e+00 2.097604369634e+00 2.084617667003e+00 2.071432299796e+00 2.058049776103e+00 2.044494025737e+00 2.030745422134e+00 2.016839955057e+00 2.002767674976e+00 1.988546248209e+00 1.974197563160e+00 1.959712413970e+00 1.945133385374e+00 1.930453267363e+00 1.915699283700e+00 1.900894342559e+00 1.886038324880e+00 1.871177361421e+00 1.856305536956e+00 1.841458846687e+00 1.826657372316e+00 1.811906829945e+00 1.797255665696e+00 1.782692674209e+00 1.768262966192e+00 1.753977485621e+00 1.739846111723e+00 1.725910836409e+00 1.712157636370e+00 1.698631715437e+00 1.685331626667e+00 1.672268785917e+00 1.659474931371e+00 1.646930336969e+00 1.634674495589e+00 1.622693274650e+00 1.611001144485e+00 1.599608071150e+00 1.588498146907e+00 1.577699950586e+00 1.567187421308e+00 1.556977434522e+00 1.547064905817e+00 1.537436072554e+00 1.528111668831e+00 1.519061443545e+00 1.510304775200e+00 1.501825951406e+00 1.493622353940e+00 1.485707278936e+00 1.478051904598e+00 1.470685829493e+00 1.463587708818e+00 1.456766376640e+00 1.450234463561e+00 1.443970815246e+00 1.438014574611e+00 1.432339918965e+00 1.426972901351e+00 1.421920699805e+00 1.417174845821e+00 1.412773292363e+00 1.408692286864e+00 1.404967020620e+00 1.401592249322e+00 1.398572004326e+00 1.395933612473e+00 1.393647816146e+00 1.391753496923e+00 1.390226973367e+00 1.389072451725e+00 1.388301312426e+00 1.387876225904e+00 1.387827505382e+00 1.388108638383e+00 1.388725073370e+00 1.389661209636e+00 1.390876396027e+00 1.392385145107e+00 1.394124136959e+00 1.396099922069e+00 1.398273118345e+00 1.400604676010e+00 1.403097951087e+00 1.405682244531e+00 1.408368159913e+00 1.411101407316e+00 1.413856454728e+00 1.416628237104e+00 1.419348779183e+00 1.422038381413e+00 1.424638335817e+00 1.427137890342e+00 1.429529139704e+00 1.431755579837e+00 1.433846093306e+00 1.435739358552e+00 1.437442707041e+00 1.438944067483e+00 1.440199455250e+00 1.441241399724e+00 1.442008867383e+00 1.442523632757e+00 1.442764539310e+00 1.442703661309e+00 1.442369708699e+00 1.441707212654e+00 1.440746005760e+00 1.439461667727e+00 1.437840021594e+00 1.435907909272e+00 1.433622394817e+00 1.431023115527e+00 1.428087118570e+00 1.424825512954e+00 1.421261944323e+00 1.417377759266e+00 1.413224018536e+00 1.408788336257e+00 1.404108429228e+00 1.399210273210e+00 1.394102684281e+00 1.388844165239e+00 1.383433788941e+00 1.377930343875e+00 1.372351112327e+00 1.366726948490e+00 1.361109656790e+00 1.355492250416e+00 1.349939030485e+00 1.344443964458e+00 1.339034627614e+00 1.333735039120e+00 1.328521650575e+00 1.323437376481e+00 1.318440345231e+00 1.313541441829e+00 1.308727710168e+00 1.303953011755e+00 1.299234060443e+00 1.294500560178e+00 1.289750408526e+00 1.284945524401e+00 1.280035376758e+00 1.275024541417e+00 1.269839212424e+00 1.264487238403e+00 1.258927021466e+00 1.253130805602e+00 1.247109222853e+00 1.240812861443e+00 1.234272779257e+00 1.227464189702e+00 1.220394878823e+00 1.213092547390e+00 1.205542766315e+00 1.197801609760e+00 1.189869984361e+00 1.181794677650e+00 1.173621129454e+00 1.165375278632e+00 1.157142089428e+00 1.148951010506e+00 1.140889985440e+00 1.133030466765e+00 1.125443656850e+00 1.118238536424e+00 1.111483732138e+00 1.105302244948e+00 1.099778649552e+00 1.095017220358e+00 1.091128043565e+00 1.088180277888e+00 1.086284583682e+00 1.085486848516e+00 1.085852520049e+00 1.087418586127e+00 1.090177111649e+00 1.094142365664e+00 1.099252262708e+00 1.105461449272e+00 1.112687647282e+00 1.120814565256e+00 1.129743697948e+00 1.139326077735e+00 1.149437857713e+00 1.159932577007e+00 1.170667458624e+00 1.181515941318e+00 1.192337722496e+00 1.203031548718e+00 1.213480064044e+00 1.223596963739e+00 1.233305867534e+00 1.242528796847e+00 1.251219106715e+00 1.259317063215e+00 1.266784667870e+00 1.273576836408e+00 1.279653275163e+00 1.284978954962e+00 1.289500167240e+00 1.293184942294e+00 1.295977235514e+00 1.297829701704e+00 1.298701996892e+00 1.298539013053e+00 1.297313267544e+00 1.294988243052e+00 1.291552297503e+00 1.287006608020e+00 1.281367244562e+00 1.274683025028e+00 1.267017917933e+00 1.258468130881e+00 1.249152508302e+00 1.239220984785e+00 1.228844214653e+00 1.218214408184e+00 1.207547825401e+00 1.197063259665e+00 1.186994020316e+00 1.177566752006e+00 1.168993076802e+00 1.161470065277e+00 1.155153361790e+00 1.150162902899e+00 1.146559697292e+00 1.144343818859e+00 1.143449414180e+00 1.143738179261e+00 1.145002061274e+00 1.146957902106e+00 1.149277861921e+00 1.151568143141e+00 1.153405989962e+00 1.154351895055e+00 1.153944405517e+00 1.151753769538e+00 1.147357160162e+00 1.140384654500e+00 1.130523856357e+00 1.117518538002e+00 1.101209609641e+00 1.081508084444e+00 1.058432181859e+00 1.032102204070e+00 1.002731056398e+00 9.706622864010e-01 9.363317005747e-01 9.003081650765e-01 8.632775979760e-01 8.260462006657e-01 7.895635373910e-01 7.548882976417e-01 7.281033362970e-01 7.007652939361e-01 6.767451237676e-01 6.599817235568e-01 6.517579401610e-01 6.498879773141e-01 6.506786960835e-01 6.519778294705e-01 6.548864556793e-01 6.629405064323e-01 6.792209583897e-01 7.035853795541e-01 7.323965120528e-01 7.608767648484e-01 7.860436909743e-01 8.081975531709e-01 8.302048092672e-01 8.550590954890e-01 8.833664802291e-01 9.125611011525e-01 9.383695643612e-01 9.573934219108e-01 9.690356933764e-01 9.756795368087e-01 9.810616240892e-01 9.877521114759e-01 9.953861726868e-01 1.000940265504e+00 1.000887777183e+00 9.936941265346e-01 9.810733917157e-01 9.672774553777e-01 9.566998907833e-01 9.512038660204e-01 9.491300112870e-01 9.468112856989e-01 9.414308132904e-01 9.331937614461e-01 9.254066153240e-01 9.223033250000e-01 9.259752231324e-01 9.346502253827e-01 9.437065090506e-01 9.486169803990e-01 9.476677836025e-01 9.427844069538e-01 9.380481224637e-01 9.368391578082e-01 9.394757054396e-01 9.431403886103e-01 9.442364030982e-01 9.414130803626e-01 9.371550855067e-01 9.368927673832e-01 9.459039891261e-01 9.659004598307e-01 9.939269802390e-01 1.024451758321e+00 1.052765624170e+00 1.077162099954e+00 1.098810055593e+00 1.119636248387e+00 1.139758235140e+00 1.156317862493e+00 1.164597993731e+00 1.160648626880e+00 1.144007430610e+00 1.115977268716e+00 1.064746552673e+00 9.621313244568e-01 8.653562476208e-01 8.761464965838e-01 9.855329300747e-01 1.082174184956e+00 1.080782090159e+00 9.680685268614e-01 8.092154149666e-01 7.373209685319e-01 8.233094480375e-01 9.630737852764e-01 1.041299040169e+00 1.021264728292e+00 9.337698685439e-01 8.500976734861e-01 8.263952016783e-01 8.474345420065e-01 8.615604338752e-01 8.517626955105e-01 8.476908414951e-01 8.803602151058e-01 9.312910169638e-01 9.488371289192e-01 9.035891805003e-01 8.239001228417e-01 7.940494368495e-01 8.695534603176e-01 9.897425627991e-01 1.054673745524e+00 1.010448059246e+00 8.724925399360e-01 7.381564046363e-01 7.487756646207e-01 8.990965775641e-01 1.047285538399e+00 1.098722848783e+00 1.036240332395e+00 9.080270835946e-01 8.108960103166e-01 8.219722435398e-01 9.072905210212e-01 9.811148669089e-01 9.997268157228e-01 9.696594295579e-01 9.226865768349e-01 8.864227728822e-01 8.690401689957e-01 8.700008310121e-01 8.932199341155e-01 9.363315776063e-01 9.745442364029e-01 9.708780197775e-01 9.062505145634e-01 8.079886776814e-01 7.574324957577e-01 8.181345231181e-01 9.349186445530e-01 1.002522268555e+00 9.608904711062e-01 8.236432817925e-01 6.968956116014e-01 7.314668386734e-01 8.953212079587e-01 1.023589467527e+00 1.017775574913e+00 8.729047921189e-01 6.934831552951e-01 6.926339729201e-01 8.939450924248e-01 1.082542238167e+00 1.120480259629e+00 9.777518640866e-01 7.334075197365e-01 6.317563729364e-01 8.395939853174e-01 1.103647299153e+00 1.222853981111e+00 1.133259322851e+00 8.711933243263e-01 6.124140997356e-01 6.830407462978e-01 9.740728782581e-01 1.181565691532e+00 1.192416539398e+00 1.008089944727e+00 7.342341699012e-01 6.213446062727e-01 8.000040823068e-01 1.010609671868e+00 1.079797265343e+00 9.794434741819e-01 7.862606418899e-01 6.793589887466e-01 7.766072061036e-01 9.276385555028e-01 9.766583678574e-01 8.884236532044e-01 7.399753983561e-01 7.046897110030e-01 8.470792422263e-01 1.008169772593e+00 1.053603274836e+00 9.524815089833e-01 7.807852619080e-01 7.278876394668e-01 8.904289028719e-01 1.097673119942e+00 1.190902916430e+00 1.116563340802e+00 9.172506891771e-01 7.503656682493e-01 8.146275373543e-01 1.030250660916e+00 1.188403812799e+00 1.188084422281e+00 1.029087938324e+00 8.102686345156e-01 7.380190454439e-01 9.011304165350e-01 1.107213136321e+00 1.198531296709e+00 1.128187599125e+00 9.381916544426e-01 7.689316865698e-01 8.047424328529e-01 1.002620470109e+00 1.172960163264e+00 1.208655957326e+00
 2.262562905159e+00 2.262633873815e+00 2.263165412836e+00 2.265182985607e+00 2.268199314647e+00 2.270727491633e+00 2.271793840947e+00 2.271922395264e+00 2.272611834239e+00 2.274785798797e+00 2.277831246162e+00 2.280246862701e+00 2.281211150282e+00 2.281411793581e+00 2.282315840154e+00 2.284657583625e+00 2.287695675432e+00 2.289976860734e+00 2.290828110409e+00 2.291066720513e+00 2.292151619327e+00 2.294658575393e+00 2.297672107331e+00 2.299760643567e+00 2.300472480291e+00 2.300782643171e+00 2.302064370430e+00 2.304686775304e+00 2.307644908217e+00 2.309596910939e+00 2.310240241755e+00 2.310619148362e+00 2.312051596026e+00 2.314769186683e+00 2.317683759432e+00 2.319510154715e+00 2.320087554345e+00 2.320539700020e+00 2.322131353789e+00 2.324958767679e+00 2.327830859809e+00 2.329502734494e+00 2.329978386485e+00 2.330519530156e+00 2.332318387988e+00 2.335247560850e+00 2.338002114789e+00 2.339475671974e+00 2.339903253264e+00 2.340599046179e+00 2.342587968159e+00 2.345544921190e+00 2.348148872486e+00 2.349466171801e+00 2.349894005417e+00 2.350732478219e+00 2.352841873169e+00 2.355782869140e+00 2.358278017096e+00 2.359507743649e+00 2.359931921066e+00 2.360834073119e+00 2.363024865054e+00 2.365998632351e+00 2.368437246090e+00 2.369550628956e+00 2.369899457531e+00 2.370848584033e+00 2.373177445144e+00 2.376242520041e+00 2.378604161717e+00 2.379519369582e+00 2.379758554183e+00 2.380828438079e+00 2.383383371912e+00 2.386515266602e+00 2.388691042277e+00 2.389366037969e+00 2.389581534220e+00 2.390884838999e+00 2.393677272939e+00 2.396772545768e+00 2.398666827012e+00 2.399134171717e+00 2.399458596902e+00 2.401064831473e+00 2.404012273624e+00 2.406946251117e+00 2.408543625567e+00 2.408909910440e+00 2.409441751853e+00 2.411327022897e+00 2.414307005478e+00 2.416995251633e+00 2.418351885437e+00 2.418744574312e+00 2.419526978682e+00 2.421601958703e+00 2.424503311070e+00 2.426935541856e+00 2.428145346373e+00 2.428659069795e+00 2.429682070402e+00 2.431844336978e+00 2.434594322972e+00 2.436815773230e+00 2.437988497432e+00 2.438672412059e+00 2.439883624308e+00 2.442047546570e+00 2.444620730213e+00 2.446697411054e+00 2.447919504745e+00 2.448788592007e+00 2.450120908772e+00 2.452221599535e+00 2.454627328834e+00 2.456619734692e+00 2.457931785148e+00 2.458967544674e+00 2.460362415935e+00 2.462365996296e+00 2.464627085987e+00 2.466576330826e+00 2.467988624431e+00 2.469161923940e+00 2.470588750840e+00 2.472483018502e+00 2.474612218287e+00 2.476544510540e+00 2.478070480678e+00 2.479368311650e+00 2.480809286791e+00 2.482595077892e+00 2.484604489991e+00 2.486533285126e+00 2.488170661444e+00 2.489586110942e+00 2.491038756988e+00 2.492729079856e+00 2.494630409871e+00 2.496539674583e+00 2.498264637881e+00 2.499788404716e+00 2.501273586231e+00 2.502897076609e+00 2.504694768986e+00 2.506554222703e+00 2.508328417683e+00 2.509956071229e+00 2.511501702670e+00 2.513092269641e+00 2.514797602837e+00 2.516590345085e+00 2.518379459025e+00 2.520087801967e+00 2.521706155729e+00 2.523298949394e+00 2.524945588740e+00 2.526670956429e+00 2.528439000334e+00 2.530183662413e+00 2.531863088361e+00 2.533488033932e+00 2.535115508392e+00 2.536790983033e+00 2.538516139182e+00 2.540256620311e+00 2.541968089940e+00 2.543631905438e+00 2.545272102392e+00 2.546930525661e+00 2.548621599580e+00 2.550335156543e+00 2.552047964935e+00 2.553734681023e+00 2.555401771319e+00 2.557070706723e+00 2.558751661765e+00 2.560442789087e+00 2.562136252668e+00 2.563825760033e+00 2.565510901162e+00 2.567197836601e+00 2.568884653560e+00 2.570564422936e+00 2.572240724341e+00 2.573921333749e+00 2.575609626041e+00 2.577302760880e+00 2.578992305482e+00 2.580670286846e+00 2.582341391186e+00 2.584015646202e+00 2.585698124486e+00 2.587383524178e+00 2.589067047467e+00 2.590742028877e+00 2.592413270228e+00 2.594087277334e+00 2.595764333118e+00 2.597440403594e+00 2.599114076072e+00 2.600785210211e+00 2.602453952681e+00 2.604126412073e+00 2.605798618743e+00 2.607468242710e+00 2.609135765194e+00 2.610802539663e+00 2.612468729035e+00 2.614135031740e+00 2.615801643468e+00 2.617467911158e+00 2.619132021459e+00 2.620795429461e+00 2.622456621446e+00 2.624118578194e+00 2.625781404419e+00 2.627442678379e+00 2.629100026484e+00 2.630758227712e+00 2.632416072710e+00 2.634075628289e+00 2.635733103040e+00 2.637385912767e+00 2.639035581991e+00 2.640688470625e+00 2.642343455902e+00 2.643996661310e+00 2.645646232687e+00 2.647290983883e+00 2.648936883548e+00 2.650587308937e+00 2.652237163614e+00 2.653881593480e+00 2.655524898689e+00 2.657169992219e+00 2.658815622407e+00 2.660461364001e+00 2.662104036044e+00 2.663745947297e+00 2.665391185234e+00 2.667036354879e+00 2.668677254989e+00 2.670315951994e+00 2.671957234029e+00 2.673599407831e+00 2.675242609033e+00 2.676880104855e+00 2.678513556721e+00 2.680147127005e+00 2.681785163416e+00 2.683422151871e+00 2.685054076025e+00 2.686681295601e+00 2.688309062903e+00 2.689940347518e+00 2.691571111676e+00 2.693198159795e+00 2.694822036906e+00 2.696447144149e+00 2.698072176215e+00 2.699697642490e+00 2.701320994538e+00 2.702944430713e+00 2.704568430952e+00 2.706190109248e+00 2.707810564896e+00 2.709430011289e+00 2.711050462178e+00 2.712671119954e+00 2.714288589613e+00 2.715904996899e+00 2.717519551906e+00 2.719134300353e+00 2.720748503628e+00 2.722361881385e+00 2.723972216522e+00 2.725582667466e+00 2.727193435590e+00 2.728803420923e+00 2.730411003387e+00 2.732018310775e+00 2.733625079850e+00 2.735231507242e+00 2.736836251913e+00 2.738440264706e+00 2.740045896779e+00 2.741649519463e+00 2.743251128895e+00 2.744851519046e+00 2.746451487115e+00 2.748051724199e+00 2.749652179464e+00 2.751250955400e+00 2.752847342213e+00 2.754442471374e+00 2.756038276569e+00 2.757633449599e+00 2.759228670404e+00 2.760822077545e+00 2.762414109197e+00 2.764005460505e+00 2.765595397052e+00 2.767186361919e+00 2.768776111972e+00 2.770365974451e+00 2.771952128837e+00 2.773538631852e+00 2.775124602747e+00 2.776711222305e+00 2.778295540177e+00 2.779879716592e+00 2.781463315611e+00 2.783045361498e+00 2.784626526439e+00 2.786208486598e+00 2.787789763361e+00 2.789370245986e+00 2.790950203910e+00 2.792528302263e+00 2.794105502431e+00 2.795682793946e+00 2.797260696745e+00 2.798837581991e+00 2.800413223293e+00 2.801987203819e+00 2.803560694577e+00 2.805134484824e+00 2.806708746778e+00 2.808282382918e+00 2.809853711499e+00 2.811423037909e+00 2.812993436314e+00 2.814563830827e+00 2.816134507853e+00 2.817704474561e+00 2.819269793310e+00 2.820836648231e+00 2.822403176421e+00 2.823969448482e+00 2.825537378465e+00 2.827101456228e+00 2.828663370892e+00 2.830226905871e+00 2.831789395552e+00 2.833353735127e+00 2.834915670437e+00 2.836474739753e+00 2.838033918143e+00 2.839593177415e+00 2.841153447695e+00 2.842713638389e+00 2.844271615347e+00 2.845827011558e+00 2.847382077093e+00 2.848938463396e+00 2.850495028237e+00 2.852051992289e+00 2.853603537574e+00 2.855155940881e+00 2.856709393722e+00 2.858263150236e+00 2.859816774584e+00 2.861367432657e+00 2.862916442909e+00 2.864467216716e+00 2.866016950960e+00 2.867567855301e+00 2.869117638841e+00 2.870665428036e+00 2.872212650244e+00 2.873761026709e+00 2.875308938105e+00 2.876856567553e+00 2.878402436618e+00 2.879947953952e+00 2.881494762950e+00 2.883039366455e+00 2.884583556491e+00 2.886128188490e+00 2.887671611509e+00 2.889216034228e+00 2.890758665254e+00 2.892299828649e+00 2.893841051750e+00 2.895380679368e+00 2.896921732631e+00 2.898462812143e+00 2.900000984033e+00 2.901538492764e+00 2.903075776164e+00 2.904612022870e+00 2.906149106804e+00 2.907685009510e+00 2.909219256309e+00 2.910753111830e+00 2.912285411833e+00 2.913818493688e+00 2.915351115271e+00 2.916882871907e+00 2.918412698566e+00 2.919941403447e+00 2.921470435417e+00 2.922999376987e+00 2.924526231832e+00 2.926053215572e+00 2.927578895458e+00 2.929102989771e+00 2.930626991353e+00 2.932150084511e+00 2.933671725058e+00 2.935193455349e+00 2.936712253197e+00 2.938231516950e+00 2.939748782145e+00 2.941265884628e+00 2.942782080984e+00 2.944296095628e+00 2.945809378428e+00 2.947321823510e+00 2.948832133043e+00 2.950342224346e+00 2.951850668178e+00 2.953357752979e+00 2.954864080830e+00 2.956367719799e+00 2.957870787209e+00 2.959373289467e+00 2.960872453998e+00 2.962370931360e+00 2.963867902380e+00 2.965363590132e+00 2.966857043890e+00 2.968347894308e+00 2.969838796692e+00 2.971327933563e+00 2.972814431073e+00 2.974298629545e+00 2.975780723079e+00 2.977262307395e+00 2.978741149524e+00 2.980216833870e+00 2.981692462479e+00 2.983165189367e+00 2.984634823783e+00 2.986102603207e+00 2.987568712769e+00 2.989031573106e+00 2.990492899607e+00 2.991951699372e+00 2.993407233145e+00 2.994859915440e+00 2.996310592311e+00 2.997758854802e+00 2.999204378818e+00 3.000646379476e+00 3.002085736596e+00 3.003520955242e+00 3.004954496628e+00 3.006384972970e+00 3.007811862292e+00 3.009235756530e+00 3.010655312763e+00 3.012073328105e+00 3.013485925182e+00 3.014895861464e+00 3.016302267596e+00 3.017704139282e+00 3.019103568339e+00 3.020498762494e+00 3.021889193951e+00 3.023275755960e+00 3.024659165072e+00 3.026037678317e+00 3.027412805860e+00 3.028782242711e+00 3.030147823914e+00 3.031508686508e+00 3.032865166840e+00 3.034217598165e+00 3.035564262025e+00 3.036907729093e+00 3.038244822931e+00 3.039576297172e+00 3.040904743015e+00 3.042226772223e+00 3.043543532464e+00 3.044855863987e+00 3.046160895226e+00 3.047463537625e+00 3.048758971390e+00 3.050047406176e+00 3.051331873839e+00 3.052609008393e+00 3.053881052329e+00 3.055147173180e+00 3.056406595764e+00 3.057661260068e+00 3.058906508635e+00 3.060149456983e+00 3.061382979077e+00 3.062610213468e+00 3.063831258494e+00 3.065045561821e+00 3.066252959773e+00 3.067452793419e+00 3.068646569935e+00 3.069832718935e+00 3.071011862273e+00 3.072183957500e+00 3.073348667474e+00 3.074505268942e+00 3.075655096671e+00 3.076796185085e+00 3.077931324088e+00 3.079057441471e+00 3.080175540185e+00 3.081286944418e+00 3.082388923362e+00 3.083483519464e+00 3.084568365614e+00 3.085647459530e+00 3.086717528689e+00 3.087777941587e+00 3.088831309461e+00 3.089875741205e+00 3.090911568854e+00 3.091938870145e+00 3.092956720611e+00 3.093966617004e+00 3.094966282739e+00 3.095958019355e+00 3.096940728584e+00 3.097913665253e+00 3.098879706884e+00 3.099834038168e+00 3.100780762804e+00 3.101717636665e+00 3.102645105824e+00 3.103564525488e+00 3.104472472473e+00 3.105372593460e+00 3.106262504065e+00 3.107142752814e+00 3.108014156850e+00 3.108876368992e+00 3.109728674346e+00 3.110570870374e+00 3.111403794021e+00 3.112227948116e+00 3.113040427593e+00 3.113845359475e+00 3.114639595108e+00 3.115424349734e+00 3.116199722045e+00 3.116964712411e+00 3.117721164761e+00 3.118467410832e+00 3.119204283675e+00 3.119931697110e+00 3.120649138416e+00 3.121358096070e+00 3.122055800656e+00 3.122745702833e+00 3.123425625520e+00 3.124095145218e+00 3.124756615515e+00 3.125408899841e+00 3.126052550931e+00 3.126684798924e+00 3.127308759801e+00 3.127926106236e+00 3.128531051879e+00 3.129128398411e+00 3.129718021462e+00 3.130298484389e+00 3.130870281290e+00 3.131432623501e+00 3.131989104460e+00 3.132535500063e+00 3.133073853997e+00 3.133604305525e+00 3.134127120613e+00 3.134643378452e+00 3.135149345388e+00 3.135649654510e+00 3.136142653320e+00 3.136627918361e+00 3.137106872299e+00 3.137578036255e+00 3.138043570964e+00 3.138502960380e+00 3.138955897456e+00 3.139402658286e+00 3.139843551369e+00 3.140279216993e+00 3.140708420345e+00 3.141133844506e+00 3.141554254736e+00 3.141968232855e+00 3.142379726776e+00 3.142785850829e+00 3.143189130772e+00 3.143588287347e+00 3.143983344272e+00 3.144376399355e+00 3.144766273540e+00 3.145153303290e+00 3.145538897936e+00 3.145921408747e+00 3.146304113949e+00 3.146682873549e+00 3.147063543956e+00 3.147441826285e+00 3.147819668474e+00 3.148199583531e+00 3.148577828393e+00 3.148958014894e+00 3.149337642702e+00 3.149720002096e+00 3.150105584001e+00 3.150491690773e+00 3.150881616717e+00 3.151272733845e+00 3.151669367496e+00 3.152070119125e+00 3.152472832179e+00 3.152882881241e+00 3.153296191592e+00 3.153716898974e+00 3.154142928519e+00 3.154573709495e+00 3.155014426899e+00 3.155460163669e+00 3.155916289970e+00 3.156378181066e+00 3.156850324322e+00 3.157332371863e+00 3.157821767350e+00 3.158323469749e+00 3.158835647126e+00 3.159358482560e+00 3.159893932468e+00 3.160439844413e+00 3.161001012546e+00 3.161573316394e+00 3.162160142940e+00 3.162762891092e+00 3.163377550392e+00 3.164010001953e+00 3.164655674531e+00 3.165319588485e+00 3.166000618683e+00 3.166697032448e+00 3.167414313406e+00 3.168146012097e+00 3.168900431949e+00 3.169673460204e+00 3.170464304418e+00 3.171278415920e+00 3.172111328906e+00 3.172968392456e+00 3.173845502990e+00 3.174744291534e+00 3.175669271159e+00 3.176613538752e+00 3.177586427110e+00 3.178581254767e+00 3.179601360938e+00 3.180649184784e+00 3.181720078321e+00 3.182820955623e+00 3.183946416439e+00 3.185099341712e+00 3.186281672211e+00 3.187490234560e+00 3.188732137721e+00 3.189997410300e+00 3.191297231516e+00 3.192626422564e+00 3.193984423185e+00 3.195377630314e+00 3.196796958292e+00 3.198252661656e+00 3.199738631671e+00 3.201257233681e+00 3.202811487010e+00 3.204394722473e+00 3.206017069986e+00 3.207668211507e+00 3.209357155371e+00 3.211081935342e+00 3.212838528456e+00 3.214634514835e+00 3.216461459555e+00 3.218328391125e+00 3.220231433836e+00 3.222166651744e+00 3.224144705302e+00 3.226153661788e+00 3.228204795676e+00 3.230289547278e+00 3.232411991222e+00 3.234577081129e+00 3.236772785802e+00 3.239012389176e+00 3.241285842849e+00 3.243598736065e+00 3.245951468570e+00 3.248336543740e+00 3.250767491227e+00 3.253230663002e+00 3.255734875572e+00 3.258276124087e+00 3.260853893578e+00 3.263474189000e+00 3.266126690489e+00 3.268820863698e+00 3.271550818468e+00 3.274317018532e+00 3.277125421211e+00 3.279962753478e+00 3.282845081740e+00 3.285759121739e+00 3.288708899995e+00 3.291699713552e+00 3.294719297788e+00 3.297780056787e+00 3.300870693330e+00 3.303998729800e+00 3.307162552971e+00 3.310353793361e+00 3.313585734232e+00 3.316843671298e+00 3.320139614834e+00 3.323464523918e+00 3.326818367673e+00 3.330208237521e+00 3.333621361156e+00 3.337069711495e+00 3.340542926794e+00 3.344043949289e+00 3.347577523113e+00 3.351129952256e+00 3.354716265064e+00 3.358321317166e+00 3.361952899275e+00 3.365610605839e+00 3.369283826980e+00 3.372988856160e+00 3.376705874094e+00 3.380448112107e+00 3.384210458620e+00 3.387985321365e+00 3.391786169510e+00 3.395593944524e+00 3.399424724218e+00 3.403266184587e+00 3.407120192187e+00 3.410992712424e+00 3.414866022631e+00 3.418760470481e+00 3.422658364753e+00 3.426563592114e+00 3.430481453495e+00 3.434396350167e+00 3.438326548093e+00 3.442250713568e+00 3.446181953466e+00 3.450115184217e+00 3.454043303129e+00 3.457978884749e+00 3.461901136195e+00 3.465827758888e+00 3.469747049530e+00 3.473656464160e+00 3.477566954734e+00 3.481457274162e+00 3.485347863064e+00 3.489220937026e+00 3.493081090707e+00 3.496932515263e+00 3.500758144793e+00 3.504578040103e+00 3.508370948378e+00 3.512148507406e+00 3.515906555951e+00 3.519635640409e+00 3.523350704874e+00 3.527029414078e+00 3.530689129802e+00 3.534319008660e+00 3.537914613275e+00 3.541488892385e+00 3.545019101101e+00 3.548524649445e+00 3.551989962068e+00 3.555418114556e+00 3.558813635923e+00 3.562159959433e+00 3.565476644616e+00 3.568740635798e+00 3.571964764575e+00 3.575145699381e+00 3.578272004866e+00 3.581359744728e+00 3.584387277836e+00 3.587371656229e+00 3.590300938618e+00 3.593170333011e+00 3.595995025295e+00 3.598750329013e+00 3.601456940014e+00 3.604098199156e+00 3.606677197573e+00 3.609200690750e+00 3.611649250913e+00 3.614042496118e+00 3.616360723398e+00 3.618613475100e+00 3.620801098175e+00 3.622907927790e+00 3.624953850267e+00 3.626915770259e+00 3.628810059189e+00 3.630626695792e+00 3.632359540778e+00 3.634025234660e+00 3.635598316902e+00 3.637099732370e+00 3.638514476303e+00 3.639843661805e+00 3.641095621780e+00 3.642249417140e+00 3.643328971465e+00 3.644312222175e+00 3.645208273219e+00 3.646017886845e+00 3.646726677131e+00 3.647354669901e+00 3.647877936503e+00 3.648313389962e+00 3.648653974362e+00 3.648889486796e+00 3.649041151856e+00 3.649079380982e+00 3.649030298776e+00 3.648876473910e+00 3.648618433877e+00 3.648268523088e+00 3.647802239213e+00 3.647245018177e+00 3.646575761379e+00 3.645802343720e+00 3.644929536624e+00 3.643938884055e+00 3.642854433163e+00 3.641651827332e+00 3.640345966728e+00 3.638933224415e+00 3.637402528823e+00 3.635775850205e+00 3.634025890121e+00 3.632171928165e+00 3.630205947824e+00 3.628123581958e+00 3.625940136719e+00 3.623631076879e+00 3.621220824059e+00 3.618692285024e+00 3.616049659408e+00 3.613301932219e+00 3.610427678869e+00 3.607455092798e+00 3.604358229486e+00 3.601151608377e+00 3.597835556614e+00 3.594395125680e+00 3.590855784294e+00 3.587190919735e+00 3.583420652998e+00 3.579536774342e+00 3.575534051803e+00 3.571431828930e+00 3.567203130978e+00 3.562874033060e+00 3.558428779579e+00 3.553870442635e+00 3.549209666234e+00 3.544426024171e+00 3.539546069003e+00 3.534549055675e+00 3.529445732592e+00 3.524238733747e+00 3.518914789795e+00 3.513496782466e+00 3.507961805560e+00 3.502327048553e+00 3.496589005945e+00 3.490739165155e+00 3.484797720684e+00 3.478742055682e+00 3.472594851853e+00 3.466341014560e+00 3.459986820759e+00 3.453541007410e+00 3.446984031618e+00 3.440343042897e+00 3.433596652366e+00 3.426758813282e+00 3.419827912474e+00 3.412795397684e+00 3.405682852124e+00 3.398465428493e+00 3.391166139728e+00 3.383775847043e+00 3.376291330275e+00 3.368731198400e+00 3.361071265661e+00 3.353337917899e+00 3.345514031768e+00 3.337605614746e+00 3.329624556044e+00 3.321549554587e+00 3.313409140381e+00 3.305180628160e+00 3.296878776812e+00 3.288506422824e+00 3.280048659616e+00 3.271532167440e+00 3.262931467827e+00 3.254268518896e+00 3.245536348349e+00 3.236728567075e+00 3.227870076793e+00 3.218929676695e+00 3.209939952893e+00 3.200882480634e+00 3.191762461356e+00 3.182594460501e+00 3.173352936073e+00 3.164072598204e+00 3.154727552454e+00 3.145331054096e+00 3.135891324999e+00 3.126386562486e+00 3.116853050343e+00 3.107257083901e+00 3.097623474719e+00 3.087949482447e+00 3.078222026501e+00 3.068472261169e+00 3.058666033198e+00 3.048834552711e+00 3.038966634838e+00 3.029056389471e+00 3.019130119147e+00 3.009154604313e+00 2.999165844068e+00 2.989143587529e+00 2.979091008555e+00 2.969029663567e+00 2.958926636008e+00 2.948822021126e+00 2.938687103118e+00 2.928538001055e+00 2.918383037413e+00 2.908197457319e+00 2.898019855138e+00 2.887817615081e+00 2.877613366556e+00 2.867408734135e+00 2.857185501227e+00 2.846979597326e+00 2.836754965822e+00 2.826543424044e+00 2.816334798760e+00 2.806121877115e+00 2.795932474945e+00 2.785734195508e+00 2.775561660522e+00 2.765394835112e+00 2.755239061809e+00 2.745113676199e+00 2.734986888432e+00 2.724898263497e+00 2.714820604393e+00 2.704766995088e+00 2.694748862551e+00 2.684739170814e+00 2.674777497456e+00 2.664831891950e+00 2.654920924717e+00 2.645049634121e+00 2.635196541808e+00 2.625398405453e+00 2.615618964503e+00 2.605884864546e+00 2.596190785742e+00 2.586523859792e+00 2.576914328687e+00 2.567326055397e+00 2.557789744516e+00 2.548291676077e+00 2.538823983226e+00 2.529412565469e+00 2.520020766985e+00 2.510682794619e+00 2.501375520804e+00 2.492100044746e+00 2.482871580358e+00 2.473657897795e+00 2.464492161642e+00 2.455342887163e+00 2.446219095014e+00 2.437127249947e+00 2.428037368490e+00 2.418978974274e+00 2.409918663774e+00 2.400867387602e+00 2.391823468024e+00 2.382760687265e+00 2.373704738364e+00 2.364617376481e+00 2.355515862566e+00 2.346386097761e+00 2.337208961257e+00 2.328003640086e+00 2.318730099044e+00 2.309408221392e+00 2.300016239591e+00 2.290541327485e+00 2.280995130530e+00 2.271339653514e+00 2.261594506356e+00 2.251733235197e+00 2.241748687541e+00 2.231647077800e+00 2.221394791786e+00 2.211010433967e+00 2.200465308236e+00 2.189760432077e+00 2.178894760644e+00 2.167841387926e+00 2.156623053980e+00 2.145206987566e+00 2.133605042604e+00 2.121810971802e+00 2.109808681967e+00 2.097620051626e+00 2.085217248869e+00 2.072621163356e+00 2.059823139063e+00 2.046819222530e+00 2.033633258347e+00 2.020241059735e+00 2.006676212855e+00 1.992928607071e+00 1.979007042253e+00 1.964937185832e+00 1.950704452588e+00 1.936349749823e+00 1.921862093580e+00 1.907268157936e+00 1.892591454587e+00 1.877825047184e+00 1.863016575462e+00 1.848159185635e+00 1.833286810481e+00 1.818423451287e+00 1.803569754542e+00 1.788775931930e+00 1.774034045386e+00 1.759386823556e+00 1.744848837821e+00 1.730429685873e+00 1.716177312128e+00 1.702077176254e+00 1.688176865515e+00 1.674479799495e+00 1.661001115555e+00 1.647775042345e+00 1.634784936717e+00 1.622076916498e+00 1.609639021186e+00 1.597487050309e+00 1.585642371119e+00 1.574083853776e+00 1.562851590497e+00 1.551919770746e+00 1.541306728889e+00 1.531015205806e+00 1.521029921276e+00 1.511376907920e+00 1.502025624553e+00 1.492997421530e+00 1.484283114943e+00 1.475871324394e+00 1.467784072112e+00 1.459989229669e+00 1.452516004482e+00 1.445345154601e+00 1.438480751542e+00 1.431938594423e+00 1.425694449271e+00 1.419784503312e+00 1.414185647005e+00 1.408919129854e+00 1.403992731431e+00 1.399396099419e+00 1.395168005361e+00 1.391281833848e+00 1.387771508241e+00 1.384636564050e+00 1.381873013046e+00 1.379514840569e+00 1.377532051569e+00 1.375960887397e+00 1.374782299535e+00 1.373999188758e+00 1.373627503986e+00 1.373626236139e+00 1.374028531774e+00 1.374792516457e+00 1.375919682642e+00 1.377400297051e+00 1.379189540486e+00 1.381304836754e+00 1.383684927460e+00 1.386331067644e+00 1.389208629547e+00 1.392273353491e+00 1.395530718139e+00 1.398903978760e+00 1.402404245361e+00 1.405976407019e+00 1.409586999772e+00 1.413231714608e+00 1.416838679101e+00 1.420422870360e+00 1.423925060509e+00 1.427326511873e+00 1.430620248419e+00 1.433742427854e+00 1.436718879538e+00 1.439486694672e+00 1.442047157673e+00 1.444388081573e+00 1.446459957450e+00 1.448292084608e+00 1.449824989930e+00 1.451070946515e+00 1.452014570502e+00 1.452618682933e+00 1.452912207999e+00 1.452838350437e+00 1.452422980199e+00 1.451640973864e+00 1.450474331332e+00 1.448948396076e+00 1.447016220514e+00 1.444714490447e+00 1.442018445894e+00 1.438932990338e+00 1.435483108753e+00 1.431644080090e+00 1.427464124838e+00 1.422929874107e+00 1.418073641097e+00 1.412922838802e+00 1.407483432858e+00 1.401815049187e+00 1.395915036913e+00 1.389846062197e+00 1.383630829328e+00 1.377299484547e+00 1.370914032185e+00 1.364474469613e+00 1.358052656017e+00 1.351653958522e+00 1.345314809880e+00 1.339077077485e+00 1.332925217197e+00 1.326918599226e+00 1.321029899342e+00 1.315280194755e+00 1.309676476423e+00 1.304179993145e+00 1.298821767179e+00 1.293543729104e+00 1.288350320558e+00 1.283215374198e+00 1.278090663005e+00 1.272987836982e+00 1.267835980592e+00 1.262641181288e+00 1.257365620499e+00 1.251975010138e+00 1.246479873160e+00 1.240823117771e+00 1.235027960669e+00 1.229063963659e+00 1.222926812846e+00 1.216634921552e+00 1.210161813969e+00 1.203547926762e+00 1.196780872389e+00 1.189889477084e+00 1.182902837608e+00 1.175827134257e+00 1.168723383332e+00 1.161603571207e+00 1.154532567724e+00 1.147556734035e+00 1.140723001641e+00 1.134120268504e+00 1.127794393638e+00 1.121845442733e+00 1.116345706557e+00 1.111380228729e+00 1.107053024970e+00 1.103427226931e+00 1.100613959939e+00 1.098668929323e+00 1.097666148796e+00 1.097666187805e+00 1.098683446518e+00 1.100761294821e+00 1.103870724995e+00 1.107998239922e+00 1.113096723884e+00 1.119082070181e+00 1.125888206837e+00 1.133394430704e+00 1.141497253893e+00 1.150073561855e+00 1.158994011540e+00 1.168143947066e+00 1.177395149126e+00 1.186645081549e+00 1.195786799452e+00 1.204732249787e+00 1.213407811550e+00 1.221739625465e+00 1.229681315340e+00 1.237178684314e+00 1.244196227855e+00 1.250695376392e+00 1.256638986444e+00 1.261993609914e+00 1.266712419308e+00 1.270758682192e+00 1.274075880219e+00 1.276608917030e+00 1.278306324807e+00 1.279095876221e+00 1.278930312828e+00 1.277747716665e+00 1.275503393872e+00 1.272165144865e+00 1.267711796639e+00 1.262147444823e+00 1.255494430651e+00 1.247804240491e+00 1.239151439490e+00 1.229640634005e+00 1.219403628066e+00 1.208595598580e+00 1.197400001860e+00 1.186010757682e+00 1.174646834735e+00 1.163528057355e+00 1.152874101015e+00 1.142905226565e+00 1.133814101298e+00 1.125773003527e+00 1.118911324864e+00 1.113313903079e+00 1.109003166001e+00 1.105942617873e+00 1.104025310815e+00 1.103063253105e+00 1.102816746281e+00 1.102965721769e+00 1.103145197343e+00 1.102949989667e+00 1.101931101612e+00 1.099653531301e+00 1.095664274253e+00 1.089542276181e+00 1.080912743147e+00 1.069436535150e+00 1.054869766139e+00 1.037027362327e+00 1.015832696153e+00 9.913157586150e-01 9.636034677520e-01 9.329706793135e-01 8.997991018418e-01 8.646234345204e-01 8.281229483769e-01 7.911277300302e-01 7.546423830587e-01 7.198191178689e-01 6.929482751802e-01 6.656846428859e-01 6.419117124847e-01 6.255705354221e-01 6.179639568558e-01 6.169654128819e-01 6.189925119044e-01 6.220277589730e-01 6.272499376106e-01 6.381016549986e-01 6.573876204199e-01 6.846519791940e-01 7.161291092969e-01 7.471624385129e-01 7.750107689215e-01 8.001489131590e-01 8.254070022946e-01 8.535517678386e-01 8.849215034123e-01 9.168320279635e-01 9.451183703682e-01 9.666149346660e-01 9.809201828185e-01 9.904330680910e-01 9.986921069227e-01 1.007956447228e+00 1.017614233134e+00 1.024591733757e+00 1.025487946980e+00 1.018927153080e+00 1.006678448300e+00 9.928800835545e-01 9.817040603277e-01 9.748421701238e-01 9.706549969353e-01 9.656804211958e-01 9.573773577443e-01 9.461849980794e-01 9.355534472216e-01 9.297888550776e-01 9.310318594245e-01 9.375799050979e-01 9.449180242828e-01 9.486404652760e-01 9.471434898156e-01 9.423857274212e-01 9.383639446043e-01 9.382592968008e-01 9.421514144929e-01 9.470697277661e-01 9.494096130605e-01 9.479017773502e-01 9.450995829732e-01 9.463788137453e-01 9.568310780696e-01 9.779411485182e-01 1.006608172769e+00 1.037276186936e+00 1.065255174283e+00 1.088818294527e+00 1.109039792289e+00 1.127745967880e+00 1.145059939330e+00 1.158338539439e+00 1.163281772327e+00 1.156373369428e+00 1.136853550662e+00 1.104749858504e+00 1.078321590805e+00 1.001898771647e+00 9.155875296813e-01 9.115333025714e-01 9.953517068933e-01 1.073827482726e+00 1.064709536381e+00 9.538995664402e-01 8.093121328131e-01 7.650809570846e-01 8.746750447045e-01 1.023338486542e+00 1.097485073644e+00 1.059735572936e+00 9.401629429315e-01 8.184000600269e-01 7.751316879516e-01 8.097121403941e-01 8.564584192079e-01 8.787338591338e-01 8.903455383642e-01 9.154953283920e-01 9.443322288421e-01 9.384117846619e-01 8.758157917898e-01 7.894462457838e-01 7.676005281322e-01 8.585759380550e-01 9.875209758395e-01 1.050502709921e+00 9.950463852398e-01 8.404006316240e-01 6.968020464044e-01 7.266085818419e-01 9.065827421948e-01 1.070491536719e+00 1.119533945277e+00 1.037149925457e+00 8.769464340744e-01 7.559136329775e-01 7.786479402184e-01 8.961703520367e-01 9.927794006399e-01 1.014203235136e+00 9.697804398163e-01 9.046815513894e-01 8.640254898799e-01 8.600143172186e-01 8.761699665902e-01 8.980350387476e-01 9.218770789204e-01 9.394972050799e-01 9.317934767413e-01 8.858468857778e-01 8.198257903235e-01 7.883503715600e-01 8.325128706193e-01 9.157474792036e-01 9.600751888630e-01 9.166832533686e-01 7.998650076152e-01 7.032828742038e-01 7.432900807946e-01 8.841462974150e-01 9.894403453905e-01 9.753541030253e-01 8.420347199749e-01 6.904585768589e-01 7.015525913858e-01 8.788675881569e-01 1.037732698499e+00 1.058875124536e+00 9.231137044449e-01 7.203447423507e-01 6.748319384564e-01 8.740931290229e-01 1.095289121657e+00 1.173873237346e+00 1.062287377522e+00 8.152527330822e-01 6.353895562429e-01 7.686048747849e-01 1.035055674503e+00 1.194132228278e+00 1.160470961675e+00 9.550207344964e-01 7.132113122255e-01 6.900864073495e-01 8.975853516988e-01 1.079448297889e+00 1.104260045364e+00 9.673022164113e-01 7.713821800096e-01 7.136432785721e-01 8.510081591257e-01 9.955531948751e-01 1.012101674388e+00 8.869346567681e-01 7.232017567584e-01 7.162205246528e-01 8.872530035964e-01 1.043711506155e+00 1.060269590058e+00 9.236306400980e-01 7.389632753566e-01 7.289046101634e-01 9.359411159363e-01 1.142263070196e+00 1.201225965051e+00 1.079160853197e+00 8.488243477630e-01 7.213105609122e-01 8.729178757419e-01 1.116543535456e+00 1.245022542449e+00 1.182972852826e+00 9.581328242432e-01 7.205419544778e-01 7.380954423058e-01 9.841865452813e-01 1.192733310106e+00 1.231843118741e+00 1.083944191271e+00 8.296817151337e-01 6.844235879637e-01 8.362083095455e-01 1.092464588536e+00 1.247151703656e+00 1.226414513559e+00
 2.305754090678e+00 2.305836690245e+00 2.306386524834e+00 2.308449119713e+00 2.311531563366e+00 2.314115645586e+00 2.315206555142e+00 2.315343282404e+00 2.316052185411e+00 2.318274406846e+00 2.321384839643e+00 2.323854280542e+00 2.324843280919e+00 2.325051622860e+00 2.325975988840e+00 2.328367215272e+00 2.331471829385e+00 2.333805901121e+00 2.334681801442e+00 2.334927642483e+00 2.336035370720e+00 2.338594094024e+00 2.341673896509e+00 2.343813904066e+00 2.344549404483e+00 2.344868524385e+00 2.346177096905e+00 2.348853500179e+00 2.351877801664e+00 2.353879600107e+00 2.354544416071e+00 2.354935940536e+00 2.356396937714e+00 2.359170552074e+00 2.362149360701e+00 2.364024883335e+00 2.364624798849e+00 2.365089557308e+00 2.366712006916e+00 2.369598198985e+00 2.372535049857e+00 2.374251900060e+00 2.374747414010e+00 2.375301586842e+00 2.377134835597e+00 2.380124264987e+00 2.382943446176e+00 2.384457800064e+00 2.384901096352e+00 2.385612418838e+00 2.387640311347e+00 2.390658666249e+00 2.393323783248e+00 2.394677582733e+00 2.395120978582e+00 2.395977938319e+00 2.398127793482e+00 2.401129137933e+00 2.403683171903e+00 2.404946931961e+00 2.405386439168e+00 2.406307411909e+00 2.408540156000e+00 2.411575572377e+00 2.414071223622e+00 2.415216904803e+00 2.415578631174e+00 2.416546150068e+00 2.418918163290e+00 2.422046723835e+00 2.424464616816e+00 2.425408908580e+00 2.425658728379e+00 2.426746075400e+00 2.429348751062e+00 2.432547548234e+00 2.434776732049e+00 2.435474230723e+00 2.435696631535e+00 2.437022394388e+00 2.439868898596e+00 2.443031679597e+00 2.444972428632e+00 2.445456348251e+00 2.445788145074e+00 2.447423960395e+00 2.450430354560e+00 2.453428727371e+00 2.455066099229e+00 2.455446015276e+00 2.455988317166e+00 2.457909600369e+00 2.460950070773e+00 2.463697547451e+00 2.465088337664e+00 2.465494039713e+00 2.466294065553e+00 2.468409850140e+00 2.471370055058e+00 2.473855452120e+00 2.475097587850e+00 2.475626184916e+00 2.476672080246e+00 2.478877591899e+00 2.481683585015e+00 2.483954599588e+00 2.485157256772e+00 2.485861902931e+00 2.487099344727e+00 2.489306060444e+00 2.491932020621e+00 2.494054634124e+00 2.495307499760e+00 2.496200307910e+00 2.497561012557e+00 2.499703123646e+00 2.502159513745e+00 2.504196289867e+00 2.505539977203e+00 2.506600702039e+00 2.508027257387e+00 2.510071510369e+00 2.512377801431e+00 2.514368947033e+00 2.515815293299e+00 2.517018088952e+00 2.518475926807e+00 2.520409427677e+00 2.522582601530e+00 2.524556553956e+00 2.526116233982e+00 2.527446089491e+00 2.528919830812e+00 2.530742091314e+00 2.532793330863e+00 2.534762176642e+00 2.536436597198e+00 2.537884379273e+00 2.539370937991e+00 2.541096954364e+00 2.543037190562e+00 2.544985753506e+00 2.546747926951e+00 2.548305552981e+00 2.549825422667e+00 2.551484408082e+00 2.553318930727e+00 2.555216513309e+00 2.557028834712e+00 2.558691981960e+00 2.560272478711e+00 2.561898055049e+00 2.563640558648e+00 2.565470685044e+00 2.567296177577e+00 2.569041418235e+00 2.570694496612e+00 2.572323839954e+00 2.574006064795e+00 2.575768705889e+00 2.577572669579e+00 2.579354925661e+00 2.581069043859e+00 2.582730281364e+00 2.584393738348e+00 2.586104795660e+00 2.587866873495e+00 2.589643928738e+00 2.591391014786e+00 2.593090838081e+00 2.594767051748e+00 2.596459629686e+00 2.598187733811e+00 2.599939091089e+00 2.601686996917e+00 2.603409674342e+00 2.605113761906e+00 2.606817539005e+00 2.608534035905e+00 2.610260872009e+00 2.611990105010e+00 2.613716077338e+00 2.615438108688e+00 2.617160445130e+00 2.618882217961e+00 2.620597375532e+00 2.622310924471e+00 2.624027289430e+00 2.625750980392e+00 2.627480028802e+00 2.629204988529e+00 2.630918734070e+00 2.632625103277e+00 2.634334378852e+00 2.636052219066e+00 2.637774128942e+00 2.639493057960e+00 2.641203343698e+00 2.642909934288e+00 2.644618384099e+00 2.646331330137e+00 2.648042707699e+00 2.649751864773e+00 2.651458235384e+00 2.653163019767e+00 2.654870108557e+00 2.656577710315e+00 2.658281841453e+00 2.659985751369e+00 2.661687705114e+00 2.663389206353e+00 2.665090359922e+00 2.666792783490e+00 2.668493461259e+00 2.670193523121e+00 2.671890647482e+00 2.673587561820e+00 2.675285170476e+00 2.676984033004e+00 2.678679006938e+00 2.680372248872e+00 2.682064089645e+00 2.683757530868e+00 2.685451630014e+00 2.687143493770e+00 2.688830961136e+00 2.690515635168e+00 2.692203713944e+00 2.693894168308e+00 2.695582478626e+00 2.697264060937e+00 2.698943554474e+00 2.700624487185e+00 2.702309779596e+00 2.703993022070e+00 2.705672449371e+00 2.707350715730e+00 2.709028687721e+00 2.710709275207e+00 2.712389288838e+00 2.714067079101e+00 2.715743736284e+00 2.717422019614e+00 2.719102200356e+00 2.720777347448e+00 2.722450445196e+00 2.724125387102e+00 2.725802587141e+00 2.727479516275e+00 2.729151181616e+00 2.730817604829e+00 2.732486544891e+00 2.734158333113e+00 2.735829292021e+00 2.737495770748e+00 2.739156361538e+00 2.740818554678e+00 2.742483164542e+00 2.744147484359e+00 2.745808151404e+00 2.747466553564e+00 2.749125235627e+00 2.750784469926e+00 2.752443846145e+00 2.754101419900e+00 2.755758199472e+00 2.757415728092e+00 2.759071817581e+00 2.760725528216e+00 2.762378416252e+00 2.764032674628e+00 2.765686780907e+00 2.767339248334e+00 2.768987846564e+00 2.770636406645e+00 2.772285713441e+00 2.773933993042e+00 2.775579715425e+00 2.777223582849e+00 2.778868144751e+00 2.780511701097e+00 2.782155438359e+00 2.783797102876e+00 2.785438612049e+00 2.787079475225e+00 2.788718465443e+00 2.790356665255e+00 2.791995003964e+00 2.793633521960e+00 2.795271204481e+00 2.796906939698e+00 2.798539694338e+00 2.800172991517e+00 2.801807125690e+00 2.803441169710e+00 2.805073663242e+00 2.806703778175e+00 2.808332009211e+00 2.809961912362e+00 2.811590345148e+00 2.813218051571e+00 2.814845531419e+00 2.816472017292e+00 2.818095453032e+00 2.819719926206e+00 2.821343881164e+00 2.822968557588e+00 2.824589800229e+00 2.826210966068e+00 2.827830786188e+00 2.829451005684e+00 2.831070075345e+00 2.832688445040e+00 2.834306289955e+00 2.835922888978e+00 2.837539117181e+00 2.839154658934e+00 2.840769261980e+00 2.842385121054e+00 2.843998968924e+00 2.845612635405e+00 2.847224690225e+00 2.848836012559e+00 2.850446877022e+00 2.852058208005e+00 2.853669765776e+00 2.855279375133e+00 2.856886404355e+00 2.858493759193e+00 2.860101795042e+00 2.861710054625e+00 2.863317668706e+00 2.864923373172e+00 2.866527422141e+00 2.868131270269e+00 2.869736519796e+00 2.871340570924e+00 2.872944922264e+00 2.874545636323e+00 2.876146106057e+00 2.877747415215e+00 2.879349010753e+00 2.880950583435e+00 2.882549755613e+00 2.884146933216e+00 2.885744989053e+00 2.887342615367e+00 2.888941394484e+00 2.890539245412e+00 2.892133528484e+00 2.893727857061e+00 2.895322895898e+00 2.896918378813e+00 2.898513722773e+00 2.900106861918e+00 2.901697911842e+00 2.903289447259e+00 2.904882349848e+00 2.906475051275e+00 2.908067383658e+00 2.909656801646e+00 2.911244632527e+00 2.912834151170e+00 2.914424725812e+00 2.916014554604e+00 2.917602966827e+00 2.919189254033e+00 2.920777690998e+00 2.922364889557e+00 2.923953010737e+00 2.925540935720e+00 2.927125883834e+00 2.928712344261e+00 2.930298453409e+00 2.931885029881e+00 2.933470875621e+00 2.935056805401e+00 2.936641023744e+00 2.938226620260e+00 2.939811807040e+00 2.941394971463e+00 2.942979072210e+00 2.944563474829e+00 2.946146981131e+00 2.947731384362e+00 2.949312714888e+00 2.950894473655e+00 2.952476511343e+00 2.954059374411e+00 2.955641308425e+00 2.957220982642e+00 2.958800904584e+00 2.960380623963e+00 2.961959836100e+00 2.963540171256e+00 2.965119511628e+00 2.966697383256e+00 2.968274248471e+00 2.969851262120e+00 2.971429581221e+00 2.973007152731e+00 2.974582733398e+00 2.976159462598e+00 2.977733232625e+00 2.979309479967e+00 2.980883714235e+00 2.982457733837e+00 2.984031971460e+00 2.985604590734e+00 2.987177155816e+00 2.988748643363e+00 2.990320516438e+00 2.991891418142e+00 2.993462470266e+00 2.995031179036e+00 2.996599627711e+00 2.998168342813e+00 2.999735840411e+00 3.001302933387e+00 3.002869633383e+00 3.004434346795e+00 3.005999471882e+00 3.007562879607e+00 3.009126531460e+00 3.010689101550e+00 3.012250034604e+00 3.013810600952e+00 3.015370728591e+00 3.016928081830e+00 3.018485593005e+00 3.020042745485e+00 3.021598349457e+00 3.023153332547e+00 3.024705563028e+00 3.026257732160e+00 3.027808499898e+00 3.029358457089e+00 3.030906650786e+00 3.032453873009e+00 3.033999354747e+00 3.035543447676e+00 3.037086053265e+00 3.038627767138e+00 3.040167567051e+00 3.041706101192e+00 3.043242504973e+00 3.044777134180e+00 3.046311325803e+00 3.047841893974e+00 3.049371642813e+00 3.050900483277e+00 3.052425840451e+00 3.053949337584e+00 3.055472256042e+00 3.056991960665e+00 3.058509861997e+00 3.060025050820e+00 3.061537271542e+00 3.063049160594e+00 3.064558171561e+00 3.066064095391e+00 3.067567983737e+00 3.069068125038e+00 3.070566881093e+00 3.072062497803e+00 3.073555196119e+00 3.075046246931e+00 3.076533699784e+00 3.078017848150e+00 3.079499116400e+00 3.080976515211e+00 3.082451755960e+00 3.083922460602e+00 3.085390856294e+00 3.086856485271e+00 3.088315918477e+00 3.089775113776e+00 3.091228265679e+00 3.092678469253e+00 3.094125694757e+00 3.095567110059e+00 3.097007424685e+00 3.098440529876e+00 3.099871456925e+00 3.101297643260e+00 3.102718603715e+00 3.104137907129e+00 3.105550126122e+00 3.106957930531e+00 3.108362157435e+00 3.109760561272e+00 3.111155751323e+00 3.112544438862e+00 3.113928377195e+00 3.115308455978e+00 3.116681553173e+00 3.118050834107e+00 3.119414615563e+00 3.120771531925e+00 3.122124167467e+00 3.123470118981e+00 3.124810651833e+00 3.126146120453e+00 3.127474972800e+00 3.128798052046e+00 3.130113779823e+00 3.131425805803e+00 3.132729774984e+00 3.134027106295e+00 3.135318609708e+00 3.136603563317e+00 3.137881548432e+00 3.139151889856e+00 3.140416894284e+00 3.141675059506e+00 3.142924274589e+00 3.144167886262e+00 3.145404070128e+00 3.146632271029e+00 3.147854559750e+00 3.149066903833e+00 3.150274000628e+00 3.151472249898e+00 3.152662772209e+00 3.153845313097e+00 3.155020238541e+00 3.156188468125e+00 3.157346460885e+00 3.158496558206e+00 3.159639504949e+00 3.160772508323e+00 3.161899186295e+00 3.163015242608e+00 3.164124730624e+00 3.165225114981e+00 3.166315234878e+00 3.167398143039e+00 3.168471283173e+00 3.169535428787e+00 3.170591969951e+00 3.171638004638e+00 3.172676142710e+00 3.173703392385e+00 3.174723133209e+00 3.175732880255e+00 3.176732871466e+00 3.177724764211e+00 3.178706048231e+00 3.179677738753e+00 3.180640233254e+00 3.181593324366e+00 3.182537721072e+00 3.183470998736e+00 3.184395316551e+00 3.185309029560e+00 3.186214110809e+00 3.187109660033e+00 3.187994522664e+00 3.188870832876e+00 3.189734546444e+00 3.190591563283e+00 3.191438026158e+00 3.192273112938e+00 3.193100351607e+00 3.193916864321e+00 3.194723351060e+00 3.195520134875e+00 3.196306821189e+00 3.197085200583e+00 3.197851276564e+00 3.198609027608e+00 3.199358324153e+00 3.200096626364e+00 3.200825090901e+00 3.201544320348e+00 3.202255203444e+00 3.202955037444e+00 3.203645539735e+00 3.204326915623e+00 3.204999176680e+00 3.205662651028e+00 3.206315724828e+00 3.206960746796e+00 3.207596219880e+00 3.208222459615e+00 3.208841845468e+00 3.209450273234e+00 3.210051505407e+00 3.210644402726e+00 3.211228142628e+00 3.211803770665e+00 3.212371141448e+00 3.212931623745e+00 3.213482940935e+00 3.214027422656e+00 3.214564383399e+00 3.215092976856e+00 3.215616725372e+00 3.216131176536e+00 3.216639793132e+00 3.217141907265e+00 3.217637327679e+00 3.218127033215e+00 3.218608855106e+00 3.219087115230e+00 3.219559634704e+00 3.220025008053e+00 3.220487274697e+00 3.220942631844e+00 3.221396060744e+00 3.221842902747e+00 3.222285218972e+00 3.222725708512e+00 3.223161380624e+00 3.223593524194e+00 3.224022746506e+00 3.224449119255e+00 3.224875254075e+00 3.225296698228e+00 3.225716541509e+00 3.226135573932e+00 3.226553982890e+00 3.226971810066e+00 3.227387246853e+00 3.227804439222e+00 3.228219620819e+00 3.228637771425e+00 3.229056132595e+00 3.229474257506e+00 3.229896955602e+00 3.230318429955e+00 3.230746803603e+00 3.231174207656e+00 3.231605098641e+00 3.232042358565e+00 3.232480923990e+00 3.232925598455e+00 3.233375257984e+00 3.233828394577e+00 3.234289679894e+00 3.234754831386e+00 3.235230673704e+00 3.235709964309e+00 3.236198080260e+00 3.236695196338e+00 3.237199073691e+00 3.237713802662e+00 3.238236117576e+00 3.238769639643e+00 3.239314138802e+00 3.239866710814e+00 3.240434560188e+00 3.241011196501e+00 3.241602468683e+00 3.242205972061e+00 3.242822351077e+00 3.243453163347e+00 3.244096423589e+00 3.244757408344e+00 3.245432175991e+00 3.246122183031e+00 3.246831983192e+00 3.247554003633e+00 3.248296820975e+00 3.249055651354e+00 3.249833379190e+00 3.250631539773e+00 3.251446504926e+00 3.252285523548e+00 3.253140896779e+00 3.254018495886e+00 3.254918236973e+00 3.255836978153e+00 3.256783359702e+00 3.257747544808e+00 3.258738423097e+00 3.259752035646e+00 3.260788354434e+00 3.261853850030e+00 3.262939194247e+00 3.264055083157e+00 3.265194124374e+00 3.266359151047e+00 3.267555826252e+00 3.268774016381e+00 3.270024426634e+00 3.271301943282e+00 3.272607960205e+00 3.273945128919e+00 3.275307416984e+00 3.276704597758e+00 3.278128318409e+00 3.279584686380e+00 3.281073433819e+00 3.282589507584e+00 3.284142508091e+00 3.285723636800e+00 3.287338775982e+00 3.288987448571e+00 3.290665791427e+00 3.292383508799e+00 3.294128166251e+00 3.295910068281e+00 3.297726635010e+00 3.299574363937e+00 3.301461159978e+00 3.303376404021e+00 3.305332881947e+00 3.307319824783e+00 3.309342970509e+00 3.311404790064e+00 3.313496500892e+00 3.315629845305e+00 3.317793661525e+00 3.319994667092e+00 3.322232328167e+00 3.324502664830e+00 3.326813531553e+00 3.329156037419e+00 3.331537164348e+00 3.333951900327e+00 3.336400870355e+00 3.338890720520e+00 3.341408498547e+00 3.343967045080e+00 3.346557092091e+00 3.349183029011e+00 3.351846332117e+00 3.354538131991e+00 3.357270945565e+00 3.360033174877e+00 3.362829881752e+00 3.365661915952e+00 3.368521263273e+00 3.371422045942e+00 3.374345941853e+00 3.377306650522e+00 3.380298763772e+00 3.383318203114e+00 3.386373481261e+00 3.389452661144e+00 3.392566388542e+00 3.395706509367e+00 3.398873673136e+00 3.402074014945e+00 3.405293350704e+00 3.408547401446e+00 3.411820845043e+00 3.415122531118e+00 3.418450279511e+00 3.421795617008e+00 3.425172303952e+00 3.428563781873e+00 3.431981192664e+00 3.435418529330e+00 3.438871965498e+00 3.442351871648e+00 3.445840609132e+00 3.449354779645e+00 3.452881167897e+00 3.456420955840e+00 3.459982661312e+00 3.463547470082e+00 3.467134613800e+00 3.470727077098e+00 3.474330787399e+00 3.477948435149e+00 3.481566614975e+00 3.485201572135e+00 3.488833694908e+00 3.492476549825e+00 3.496123191575e+00 3.499767191075e+00 3.503421748003e+00 3.507066781212e+00 3.510719503097e+00 3.514367104610e+00 3.518008859885e+00 3.521654790988e+00 3.525284105529e+00 3.528916226591e+00 3.532534691589e+00 3.536143923622e+00 3.539747048239e+00 3.543330183231e+00 3.546910374350e+00 3.550466395296e+00 3.554010688174e+00 3.557540606825e+00 3.561043295845e+00 3.564536972593e+00 3.567999440075e+00 3.571446574691e+00 3.574866635579e+00 3.578257145831e+00 3.581629398107e+00 3.584962859706e+00 3.588275589244e+00 3.591551704835e+00 3.594794658404e+00 3.598010004344e+00 3.601179506979e+00 3.604322475017e+00 3.607418938367e+00 3.610478603735e+00 3.613500345982e+00 3.616469869806e+00 3.619406875198e+00 3.622286788846e+00 3.625126175229e+00 3.627916492890e+00 3.630650487179e+00 3.633343953351e+00 3.635972371270e+00 3.638556287308e+00 3.641079585193e+00 3.643542506540e+00 3.645955429000e+00 3.648295670464e+00 3.650585934062e+00 3.652805594368e+00 3.654962794514e+00 3.657058623798e+00 3.659076779370e+00 3.661038792538e+00 3.662920191107e+00 3.664736632116e+00 3.666480853642e+00 3.668144459380e+00 3.669742035331e+00 3.671252153592e+00 3.672693699251e+00 3.674052013926e+00 3.675326683288e+00 3.676528213358e+00 3.677635826129e+00 3.678670873085e+00 3.679612363228e+00 3.680469069138e+00 3.681242853403e+00 3.681917056547e+00 3.682513936936e+00 3.683010106461e+00 3.683418568467e+00 3.683734963991e+00 3.683949343897e+00 3.684081007773e+00 3.684103630721e+00 3.684037741528e+00 3.683870237530e+00 3.683599978646e+00 3.683239295024e+00 3.682764016425e+00 3.682199059954e+00 3.681523507779e+00 3.680744977954e+00 3.679867626952e+00 3.678874578597e+00 3.677788196142e+00 3.676583971174e+00 3.675277185093e+00 3.673863990392e+00 3.672333894383e+00 3.670706969403e+00 3.668955814842e+00 3.667103529226e+00 3.665137193885e+00 3.663055156884e+00 3.660869501275e+00 3.658560126335e+00 3.656148475727e+00 3.653616459819e+00 3.650970137332e+00 3.648217124305e+00 3.645337534728e+00 3.642356202652e+00 3.639250077281e+00 3.636033453110e+00 3.632703186820e+00 3.629249415035e+00 3.625692464056e+00 3.622007461936e+00 3.618216296135e+00 3.614306976019e+00 3.610278384079e+00 3.606144483375e+00 3.601883417706e+00 3.597517704384e+00 3.593032252081e+00 3.588430642572e+00 3.583722592951e+00 3.578889704823e+00 3.573955130593e+00 3.568898329521e+00 3.563732703418e+00 3.558458735437e+00 3.553063273540e+00 3.547568679926e+00 3.541952864695e+00 3.536233310771e+00 3.530402996550e+00 3.524459117485e+00 3.518416433578e+00 3.512254330387e+00 3.505994579643e+00 3.499624597928e+00 3.493146469920e+00 3.486571316425e+00 3.479881775511e+00 3.473100177897e+00 3.466206201412e+00 3.459214384759e+00 3.452125036952e+00 3.444927137847e+00 3.437641681061e+00 3.430246239288e+00 3.422761615150e+00 3.415178730636e+00 3.407495101290e+00 3.399727985937e+00 3.391855318752e+00 3.383901011078e+00 3.375850113661e+00 3.367707586077e+00 3.359483424816e+00 3.351159299700e+00 3.342762391085e+00 3.334268884809e+00 3.325696124340e+00 3.317042034524e+00 3.308297548697e+00 3.299487033876e+00 3.290582539969e+00 3.281609409458e+00 3.272559048105e+00 3.263426649879e+00 3.254234013531e+00 3.244951969342e+00 3.235613370401e+00 3.226197977119e+00 3.216713156278e+00 3.207172481816e+00 3.197550157877e+00 3.187882103626e+00 3.178139542694e+00 3.168340831905e+00 3.158489010696e+00 3.148565797861e+00 3.138605876956e+00 3.128574557757e+00 3.118499446280e+00 3.108376294988e+00 3.098191645770e+00 3.087978052352e+00 3.077700427023e+00 3.067391160986e+00 3.057036965698e+00 3.046634223110e+00 3.036208725223e+00 3.025727146085e+00 3.015225123999e+00 3.004682930312e+00 2.994105582302e+00 2.983510765393e+00 2.972868177759e+00 2.962218984888e+00 2.951531958880e+00 2.940824923004e+00 2.930106046357e+00 2.919351539189e+00 2.908599137855e+00 2.897817801861e+00 2.887028000693e+00 2.876232423553e+00 2.865414649387e+00 2.854608094368e+00 2.843779105457e+00 2.832959304978e+00 2.822136230575e+00 2.811306907045e+00 2.800497392227e+00 2.789674697487e+00 2.778874940825e+00 2.768077678566e+00 2.757289743962e+00 2.746528678912e+00 2.735764267415e+00 2.725037146480e+00 2.714319409673e+00 2.703624258280e+00 2.692963768243e+00 2.682312811150e+00 2.671709149861e+00 2.661120977145e+00 2.650570619891e+00 2.640059756885e+00 2.629569745155e+00 2.619137515837e+00 2.608725409511e+00 2.598363235802e+00 2.588046626632e+00 2.577759704757e+00 2.567536309796e+00 2.557339651913e+00 2.547202645003e+00 2.537109941403e+00 2.527057396363e+00 2.517068976777e+00 2.507110868821e+00 2.497216349468e+00 2.487364081006e+00 2.477555238627e+00 2.467807479431e+00 2.458088658654e+00 2.448431964092e+00 2.438808087243e+00 2.429227378776e+00 2.419695828290e+00 2.410185269307e+00 2.400727457408e+00 2.391287044218e+00 2.381878977795e+00 2.372500816265e+00 2.363127835117e+00 2.353785666539e+00 2.344438817589e+00 2.335103687383e+00 2.325768197272e+00 2.316413184484e+00 2.307058782868e+00 2.297666862092e+00 2.288255102348e+00 2.278803964412e+00 2.269299331828e+00 2.259754754633e+00 2.250132756033e+00 2.240450471173e+00 2.230683895160e+00 2.220824459888e+00 2.210877700350e+00 2.200808074363e+00 2.190636646048e+00 2.180331007571e+00 2.169891284885e+00 2.159317931927e+00 2.148579760709e+00 2.137698504791e+00 2.126640126914e+00 2.115414160013e+00 2.104014673542e+00 2.092419424665e+00 2.080651849204e+00 2.068679170865e+00 2.056520210205e+00 2.044164833005e+00 2.031603742353e+00 2.018862183191e+00 2.005910759128e+00 1.992778720250e+00 1.979456182255e+00 1.965947275738e+00 1.952276309491e+00 1.938423073056e+00 1.924427623377e+00 1.910278894006e+00 1.895996064388e+00 1.881604006902e+00 1.867091059594e+00 1.852507557309e+00 1.837841066879e+00 1.823124275431e+00 1.808381763797e+00 1.793611010839e+00 1.778864955708e+00 1.764132667804e+00 1.749456674410e+00 1.734858080831e+00 1.720338185728e+00 1.705953019938e+00 1.691687643139e+00 1.677592042798e+00 1.663672505886e+00 1.649942305359e+00 1.636445328297e+00 1.623164173635e+00 1.610148130651e+00 1.597391090272e+00 1.584909761537e+00 1.572732205152e+00 1.560838320226e+00 1.549272535872e+00 1.538015262927e+00 1.527083619314e+00 1.516489756905e+00 1.506214088046e+00 1.496290936265e+00 1.486691431571e+00 1.477436966065e+00 1.468523031885e+00 1.459935644999e+00 1.451702646789e+00 1.443789621214e+00 1.436224551655e+00 1.428994031248e+00 1.422093991872e+00 1.415546366789e+00 1.409322593385e+00 1.403457258053e+00 1.397930385078e+00 1.392755799781e+00 1.387947810037e+00 1.383487105014e+00 1.379415113291e+00 1.375705233712e+00 1.372388245622e+00 1.369465756751e+00 1.366930980498e+00 1.364820209518e+00 1.363100987141e+00 1.361811135976e+00 1.360935672814e+00 1.360472795765e+00 1.360442923794e+00 1.360807626129e+00 1.361598349710e+00 1.362777819662e+00 1.364344546198e+00 1.366295635664e+00 1.368583189139e+00 1.371227901611e+00 1.374169197605e+00 1.377406766297e+00 1.380910202099e+00 1.384630117996e+00 1.388573390459e+00 1.392666905876e+00 1.396911480162e+00 1.401258403859e+00 1.405666170800e+00 1.410132413523e+00 1.414580285349e+00 1.419021539648e+00 1.423395911953e+00 1.427677504365e+00 1.431859626045e+00 1.435874253345e+00 1.439741659065e+00 1.443399838989e+00 1.446841420407e+00 1.450055723974e+00 1.452988222256e+00 1.455664444243e+00 1.458024139195e+00 1.460075016825e+00 1.461802042216e+00 1.463162096478e+00 1.464184161913e+00 1.464809449325e+00 1.465058285653e+00 1.464906603818e+00 1.464331396675e+00 1.463355563279e+00 1.461930621114e+00 1.460087610644e+00 1.457800819857e+00 1.455068924038e+00 1.451915165024e+00 1.448309432115e+00 1.444295293060e+00 1.439857124985e+00 1.435022820351e+00 1.429815829896e+00 1.424238625568e+00 1.418348159800e+00 1.412143041405e+00 1.405680775302e+00 1.398988070224e+00 1.392094839790e+00 1.385066418829e+00 1.377906662602e+00 1.370693615364e+00 1.363442521382e+00 1.356194268211e+00 1.349005193227e+00 1.341869235014e+00 1.334858625748e+00 1.327960481628e+00 1.321208238986e+00 1.314624834685e+00 1.308184303226e+00 1.301934532816e+00 1.295827452655e+00 1.289880827262e+00 1.284083021905e+00 1.278391218081e+00 1.272828471714e+00 1.267331888036e+00 1.261909442620e+00 1.256532407029e+00 1.251163699339e+00 1.245817581642e+00 1.240437226112e+00 1.235038090595e+00 1.229594173172e+00 1.224087013165e+00 1.218536107175e+00 1.212901290144e+00 1.207213384452e+00 1.201453665681e+00 1.195630734608e+00 1.189763207245e+00 1.183839413772e+00 1.177903028003e+00 1.171944928046e+00 1.166005167488e+00 1.160110965025e+00 1.154283208943e+00 1.148586241030e+00 1.143038911305e+00 1.137719087544e+00 1.132674226017e+00 1.127966116719e+00 1.123683027805e+00 1.119871831578e+00 1.116632716123e+00 1.114019032531e+00 1.112102324847e+00 1.110952448655e+00 1.110596290469e+00 1.111092909308e+00 1.112440342749e+00 1.114646919740e+00 1.117701336931e+00 1.121546733906e+00 1.126149109822e+00 1.131418251289e+00 1.137277149370e+00 1.143631625553e+00 1.150368957584e+00 1.157397012904e+00 1.164601261472e+00 1.171890135305e+00 1.179168118699e+00 1.186356564611e+00 1.193388703703e+00 1.200199107097e+00 1.206749105945e+00 1.212996187472e+00 1.218910159899e+00 1.224467973155e+00 1.229642599002e+00 1.234410770320e+00 1.238739081341e+00 1.242594962422e+00 1.245930270441e+00 1.248693844275e+00 1.250826600120e+00 1.252254169659e+00 1.252909244729e+00 1.252715118554e+00 1.251599492519e+00 1.249499362600e+00 1.246358491651e+00 1.242138925147e+00 1.236819945454e+00 1.230407665471e+00 1.222925206448e+00 1.214432065641e+00 1.205010120236e+00 1.194766204512e+00 1.183842394869e+00 1.172392810923e+00 1.160602175076e+00 1.148666354997e+00 1.136787731470e+00 1.125180087379e+00 1.114046993667e+00 1.103583709510e+00 1.093956226174e+00 1.085309825422e+00 1.077737915412e+00 1.071287720518e+00 1.065949258255e+00 1.061636785363e+00 1.058215486487e+00 1.055461124181e+00 1.053097422604e+00 1.050794680059e+00 1.048156074696e+00 1.044783459374e+00 1.040233231805e+00 1.034076056262e+00 1.025908247224e+00 1.015343024106e+00 1.002074732107e+00 9.858465664789e-01 9.665043641588e-01 9.439976711148e-01 9.183787363390e-01 8.898517319513e-01 8.587453111934e-01 8.255532795748e-01 7.909397952500e-01 7.557432192076e-01 7.209999901582e-01 6.879274264349e-01 6.625050534087e-01 6.369035340740e-01 6.149963347673e-01 6.006540113083e-01 5.950921206424e-01 5.961555542422e-01 6.003436004946e-01 6.057590115897e-01 6.136137988503e-01 6.272043926929e-01 6.490487994328e-01 6.784581039040e-01 7.116581428576e-01 7.441937450724e-01 7.735773040115e-01 8.004256328575e-01 8.275277138328e-01 8.574705795566e-01 8.904283968976e-01 9.236996720466e-01 9.532693828607e-01 9.761937432810e-01 9.922338818832e-01 1.003784274509e+00 1.014208400989e+00 1.025500809864e+00 1.036852380675e+00 1.045156974138e+00 1.047115772609e+00 1.041471780789e+00 1.030001412869e+00 1.016691910644e+00 1.005462260153e+00 9.978028992330e-01 9.920471989237e-01 9.848881358983e-01 9.740133757424e-01 9.600590379740e-01 9.465988871208e-01 9.380238905937e-01 9.365764827552e-01 9.407140783008e-01 9.461248536329e-01 9.486088652158e-01 9.467324353117e-01 9.425336107289e-01 9.399425824549e-01 9.419182901343e-01 9.482483565741e-01 9.557126381446e-01 9.605650228553e-01 9.614434376928e-01 9.607345685472e-01 9.635164917401e-01 9.745138676848e-01 9.949656186351e-01 1.021782741725e+00 1.049623932093e+00 1.074081741316e+00 1.093688721422e+00 1.109754403525e+00 1.124362014991e+00 1.137949548971e+00 1.148255416685e+00 1.151430019525e+00 1.144483193720e+00 1.127434131163e+00 1.103754139647e+00 1.084378222679e+00 1.035315505055e+00 9.571036883957e-01 9.361263208282e-01 9.940594391823e-01 1.057277635556e+00 1.047461492344e+00 9.485990791782e-01 8.265739303174e-01 8.054077112001e-01 9.222865278726e-01 1.066062313270e+00 1.129524405180e+00 1.075753454689e+00 9.346873420333e-01 7.917931480784e-01 7.439998928502e-01 7.960560264368e-01 8.667330334071e-01 9.058662794399e-01 9.203615462653e-01 9.348460742803e-01 9.475680526857e-01 9.280245502850e-01 8.568556626873e-01 7.666267478049e-01 7.456901532951e-01 8.402687952389e-01 9.710958117178e-01 1.032888497387e+00 9.736138078900e-01 8.143171447721e-01 6.720729845702e-01 7.168069931864e-01 9.100747852257e-01 1.076196009477e+00 1.117008754024e+00 1.017842437027e+00 8.378358387218e-01 7.108041697894e-01 7.557290517327e-01 8.981972592240e-01 1.003041498478e+00 1.015813631857e+00 9.537820991212e-01 8.771954559648e-01 8.450979030883e-01 8.633132350463e-01 8.926582292693e-01 9.044106779594e-01 9.009001165656e-01 8.962935319348e-01 8.918024130617e-01 8.760726390365e-01 8.482728666993e-01 8.314758707702e-01 8.507024494890e-01 8.935153144909e-01 9.136431569689e-01 8.751440176849e-01 7.892275540770e-01 7.272316571725e-01 7.664910150612e-01 8.763807744892e-01 9.547064588548e-01 9.341891876864e-01 8.187257436135e-01 6.992347586372e-01 7.164086185287e-01 8.620025307895e-01 9.877504204193e-01 9.950306321922e-01 8.756812943133e-01 7.247458570166e-01 7.248023771470e-01 9.007655493845e-01 1.071427839966e+00 1.107617760086e+00 9.807308574982e-01 7.681110203666e-01 6.836491153254e-01 8.590682304349e-01 1.089051609408e+00 1.191957485753e+00 1.110204486261e+00 8.890430601833e-01 7.012115605538e-01 7.740835494309e-01 1.000824473169e+00 1.149532742254e+00 1.125851992216e+00 9.495552172693e-01 7.545596006355e-01 7.529275088157e-01 9.292013476384e-01 1.068615422771e+00 1.055609339219e+00 8.959945583591e-01 7.179158973361e-01 7.350325287304e-01 9.264680357177e-01 1.075554657302e+00 1.065318364007e+00 8.978506229980e-01 7.065140499205e-01 7.390975183375e-01 9.765669407015e-01 1.172562721813e+00 1.193897680094e+00 1.024713716253e+00 7.705865810554e-01 7.047300925123e-01 9.411909247360e-01 1.201291887476e+00 1.295536126325e+00 1.170387714918e+00 8.785586131760e-01 6.325938244395e-01 7.614676186799e-01 1.076337342777e+00 1.279642854843e+00 1.266516875242e+00 1.041884130412e+00 7.216076815936e-01 6.184247317424e-01 8.840013023461e-01 1.177230030720e+00 1.307113625242e+00 1.228129904506e+00
 2.348428226923e+00 2.348523011266e+00 2.349091734429e+00 2.351200604180e+00 2.354347034922e+00 2.356987101127e+00 2.358104852516e+00 2.358249033910e+00 2.358976638003e+00 2.361247993797e+00 2.364423382980e+00 2.366945701774e+00 2.367960298446e+00 2.368177987767e+00 2.369122548062e+00 2.371562955431e+00 2.374734124295e+00 2.377120797412e+00 2.378020652983e+00 2.378274212977e+00 2.379404207112e+00 2.382016070445e+00 2.385162476770e+00 2.387354312273e+00 2.388113124351e+00 2.388441786873e+00 2.389776563449e+00 2.392507327885e+00 2.395596927673e+00 2.397648035029e+00 2.398335809777e+00 2.398739000818e+00 2.400230571639e+00 2.403059475710e+00 2.406103629794e+00 2.408026752674e+00 2.408648235313e+00 2.409126331560e+00 2.410780537756e+00 2.413722366972e+00 2.416725484442e+00 2.418488798624e+00 2.419002694240e+00 2.419570763071e+00 2.421438658487e+00 2.424488330132e+00 2.427371780852e+00 2.428928560679e+00 2.429386952455e+00 2.430113475289e+00 2.432180073683e+00 2.435260542780e+00 2.437986167731e+00 2.439376554449e+00 2.439835704709e+00 2.440709892441e+00 2.442901920578e+00 2.445964475977e+00 2.448575580037e+00 2.449874818689e+00 2.450328786257e+00 2.451269017096e+00 2.453544009783e+00 2.456638743828e+00 2.459190401123e+00 2.460371291718e+00 2.460746310460e+00 2.461731625772e+00 2.464147018215e+00 2.467339124089e+00 2.469813009228e+00 2.470785729330e+00 2.471045532772e+00 2.472152110549e+00 2.474802273796e+00 2.478067441090e+00 2.480350143238e+00 2.481070168264e+00 2.481299568984e+00 2.482648379772e+00 2.485547840283e+00 2.488776968705e+00 2.490766498688e+00 2.491267441746e+00 2.491607670634e+00 2.493270594870e+00 2.496335367757e+00 2.499397494750e+00 2.501074989051e+00 2.501468084313e+00 2.502023035849e+00 2.503979410454e+00 2.507080515329e+00 2.509886849348e+00 2.511311459095e+00 2.511731068216e+00 2.512548866181e+00 2.514704454321e+00 2.517722783690e+00 2.520263055591e+00 2.521535894317e+00 2.522081297199e+00 2.523149856319e+00 2.525398378192e+00 2.528259275374e+00 2.530579515201e+00 2.531813505603e+00 2.532537877136e+00 2.533802794118e+00 2.536051097683e+00 2.538729422344e+00 2.540898148282e+00 2.542182321531e+00 2.543098471460e+00 2.544488462448e+00 2.546672371950e+00 2.549178033340e+00 2.551257458060e+00 2.552633146584e+00 2.553720373643e+00 2.555176911463e+00 2.557261319520e+00 2.559614244702e+00 2.561647878190e+00 2.563127556427e+00 2.564358444105e+00 2.565847757889e+00 2.567820671871e+00 2.570036052324e+00 2.572051369053e+00 2.573646519653e+00 2.575007590216e+00 2.576513448854e+00 2.578372928394e+00 2.580464582036e+00 2.582473747813e+00 2.584183598137e+00 2.585665379565e+00 2.587184944363e+00 2.588946458920e+00 2.590926039346e+00 2.592913476111e+00 2.594712456761e+00 2.596306148202e+00 2.597858976280e+00 2.599551901260e+00 2.601423912188e+00 2.603360582121e+00 2.605209525908e+00 2.606908495945e+00 2.608523661592e+00 2.610183699334e+00 2.611963002543e+00 2.613829065482e+00 2.615692820321e+00 2.617474268527e+00 2.619163134786e+00 2.620827061358e+00 2.622544874488e+00 2.624343449773e+00 2.626183060932e+00 2.628002083916e+00 2.629753166204e+00 2.631449041886e+00 2.633147511801e+00 2.634895166487e+00 2.636693205336e+00 2.638506293886e+00 2.640290376559e+00 2.642025400555e+00 2.643737101045e+00 2.645466277036e+00 2.647228548531e+00 2.649016006944e+00 2.650799538578e+00 2.652558734588e+00 2.654297776673e+00 2.656037795606e+00 2.657790343698e+00 2.659552673879e+00 2.661317783239e+00 2.663079171658e+00 2.664836625809e+00 2.666594934905e+00 2.668352019029e+00 2.670102916327e+00 2.671851145193e+00 2.673603428145e+00 2.675362843975e+00 2.677126373121e+00 2.678886487206e+00 2.680636293260e+00 2.682377530705e+00 2.684122760119e+00 2.685875509499e+00 2.687632309484e+00 2.689385417473e+00 2.691131707897e+00 2.692873320865e+00 2.694617232405e+00 2.696364461108e+00 2.698111742333e+00 2.699855659042e+00 2.701596641077e+00 2.703336110561e+00 2.705078094491e+00 2.706820598758e+00 2.708559966864e+00 2.710298310527e+00 2.712035446363e+00 2.713771628283e+00 2.715507744768e+00 2.717244848614e+00 2.718981095931e+00 2.720714459652e+00 2.722446835231e+00 2.724178629544e+00 2.725910300554e+00 2.727644146908e+00 2.729373271024e+00 2.731100772177e+00 2.732827431050e+00 2.734555255280e+00 2.736283980084e+00 2.738010495560e+00 2.739732179330e+00 2.741451299445e+00 2.743172342312e+00 2.744896433551e+00 2.746617944023e+00 2.748335206712e+00 2.750048886098e+00 2.751763494927e+00 2.753481931923e+00 2.755200245105e+00 2.756913513942e+00 2.758624685343e+00 2.760336713182e+00 2.762051330757e+00 2.763765491652e+00 2.765476076806e+00 2.767186145525e+00 2.768899205476e+00 2.770612192356e+00 2.772321128264e+00 2.774028432625e+00 2.775736397508e+00 2.777447152438e+00 2.779157644295e+00 2.780862643218e+00 2.782562220939e+00 2.784264818534e+00 2.785970164288e+00 2.787674117791e+00 2.789373361369e+00 2.791067571863e+00 2.792762816871e+00 2.794460328882e+00 2.796157947796e+00 2.797852346428e+00 2.799542958947e+00 2.801234595686e+00 2.802927039052e+00 2.804619452920e+00 2.806309121536e+00 2.807998657559e+00 2.809689166859e+00 2.811378349827e+00 2.813064645258e+00 2.814751114598e+00 2.816438501352e+00 2.818124946670e+00 2.819810070673e+00 2.821491832594e+00 2.823172447925e+00 2.824854064379e+00 2.826535893880e+00 2.828213506149e+00 2.829890496846e+00 2.831566678861e+00 2.833243703627e+00 2.834919732903e+00 2.836594609884e+00 2.838266878414e+00 2.839939980158e+00 2.841611851468e+00 2.843283374989e+00 2.844954042858e+00 2.846624579082e+00 2.848295407143e+00 2.849962545787e+00 2.851628059316e+00 2.853293694552e+00 2.854960261016e+00 2.856626060445e+00 2.858290556873e+00 2.859952849891e+00 2.861614204390e+00 2.863275058777e+00 2.864935718934e+00 2.866596912520e+00 2.868255677553e+00 2.869914280984e+00 2.871570848318e+00 2.873226688749e+00 2.874882934952e+00 2.876539221278e+00 2.878193285557e+00 2.879846315379e+00 2.881497832885e+00 2.883149718986e+00 2.884800881384e+00 2.886451977847e+00 2.888102365844e+00 2.889750912095e+00 2.891398694349e+00 2.893046379630e+00 2.894693377997e+00 2.896340055158e+00 2.897986782322e+00 2.899632690106e+00 2.901276166027e+00 2.902918732124e+00 2.904562551310e+00 2.906206193211e+00 2.907849317128e+00 2.909491819290e+00 2.911131070661e+00 2.912770971403e+00 2.914410343081e+00 2.916050839533e+00 2.917691056042e+00 2.919329056001e+00 2.920964930079e+00 2.922600535710e+00 2.924237675859e+00 2.925874861834e+00 2.927511110570e+00 2.929145721410e+00 2.930777408575e+00 2.932410677862e+00 2.934044299288e+00 2.935678926865e+00 2.937310864515e+00 2.938940399335e+00 2.940569995327e+00 2.942201128987e+00 2.943832300366e+00 2.945462961247e+00 2.947090402931e+00 2.948717288516e+00 2.950344882362e+00 2.951973124090e+00 2.953602295818e+00 2.955229374044e+00 2.956853659812e+00 2.958477705951e+00 2.960103753135e+00 2.961730300386e+00 2.963355738734e+00 2.964978439918e+00 2.966601835319e+00 2.968225036629e+00 2.969848668995e+00 2.971473608083e+00 2.973095829044e+00 2.974716519856e+00 2.976338543315e+00 2.977960846738e+00 2.979583559546e+00 2.981206910163e+00 2.982827203523e+00 2.984448323878e+00 2.986069797053e+00 2.987691497072e+00 2.989312720982e+00 2.990933403108e+00 2.992555335921e+00 2.994176405207e+00 2.995796903291e+00 2.997417172835e+00 2.999037590038e+00 3.000658428631e+00 3.002280341971e+00 3.003901530024e+00 3.005520553940e+00 3.007139114836e+00 3.008759636741e+00 3.010378914234e+00 3.012000114968e+00 3.013618061734e+00 3.015237240098e+00 3.016855023342e+00 3.018474396005e+00 3.020094790959e+00 3.021712457851e+00 3.023330155487e+00 3.024947841084e+00 3.026565234650e+00 3.028183912419e+00 3.029802214618e+00 3.031419465771e+00 3.033036853738e+00 3.034653344678e+00 3.036270673748e+00 3.037888281726e+00 3.039505577859e+00 3.041121986179e+00 3.042738654877e+00 3.044354635121e+00 3.045969668392e+00 3.047585445429e+00 3.049202145652e+00 3.050817338662e+00 3.052432670739e+00 3.054046772046e+00 3.055661288235e+00 3.057275444114e+00 3.058889223778e+00 3.060503125970e+00 3.062116055096e+00 3.063728771886e+00 3.065340551327e+00 3.066952470766e+00 3.068564141961e+00 3.070175204225e+00 3.071785833612e+00 3.073395472931e+00 3.075004382620e+00 3.076614822324e+00 3.078223291431e+00 3.079830310306e+00 3.081438126843e+00 3.083044395126e+00 3.084649882564e+00 3.086254471213e+00 3.087858914279e+00 3.089462999726e+00 3.091064902909e+00 3.092666548787e+00 3.094268081109e+00 3.095866823612e+00 3.097466286872e+00 3.099063893538e+00 3.100660749262e+00 3.102256554418e+00 3.103851645335e+00 3.105445055179e+00 3.107037216821e+00 3.108627972216e+00 3.110217434369e+00 3.111806377058e+00 3.113392389871e+00 3.114978521769e+00 3.116562222343e+00 3.118144478962e+00 3.119726494239e+00 3.121305493816e+00 3.122882341350e+00 3.124457888111e+00 3.126031972455e+00 3.127604635545e+00 3.129174100721e+00 3.130741843882e+00 3.132307838445e+00 3.133870859064e+00 3.135434179795e+00 3.136992043958e+00 3.138549586517e+00 3.140103873269e+00 3.141654692211e+00 3.143205019963e+00 3.144751961100e+00 3.146295853185e+00 3.147837015069e+00 3.149376264274e+00 3.150911887004e+00 3.152443698329e+00 3.153974275094e+00 3.155500445810e+00 3.157023154273e+00 3.158543468308e+00 3.160059899671e+00 3.161572684395e+00 3.163082725434e+00 3.164588015292e+00 3.166090737393e+00 3.167588301161e+00 3.169083783353e+00 3.170573908769e+00 3.172060531507e+00 3.173543499892e+00 3.175021430756e+00 3.176496052020e+00 3.177965225252e+00 3.179428939329e+00 3.180890079779e+00 3.182345872177e+00 3.183796913473e+00 3.185243114543e+00 3.186683343422e+00 3.188120542950e+00 3.189551909500e+00 3.190976298922e+00 3.192397345951e+00 3.193811506690e+00 3.195220376818e+00 3.196623803057e+00 3.198021367423e+00 3.199414766842e+00 3.200799134532e+00 3.202180789991e+00 3.203554399651e+00 3.204921100223e+00 3.206282863255e+00 3.207637972808e+00 3.208986517553e+00 3.210327611434e+00 3.211662280234e+00 3.212991918623e+00 3.214312878620e+00 3.215626738485e+00 3.216934075243e+00 3.218233710234e+00 3.219527594032e+00 3.220812347795e+00 3.222090670697e+00 3.223360422206e+00 3.224622705423e+00 3.225878486964e+00 3.227124704252e+00 3.228364806978e+00 3.229594751862e+00 3.230817633558e+00 3.232032991428e+00 3.233239344947e+00 3.234437138912e+00 3.235626715349e+00 3.236807898548e+00 3.237981514044e+00 3.239144453037e+00 3.240299380523e+00 3.241444290694e+00 3.242582311741e+00 3.243710870427e+00 3.244829674203e+00 3.245940238788e+00 3.247040378869e+00 3.248132840252e+00 3.249214979053e+00 3.250287776289e+00 3.251351698210e+00 3.252404537482e+00 3.253449671495e+00 3.254483837735e+00 3.255508804483e+00 3.256524509625e+00 3.257528693485e+00 3.258525783453e+00 3.259511862726e+00 3.260487652824e+00 3.261453736082e+00 3.262409961991e+00 3.263356916093e+00 3.264291904157e+00 3.265219309241e+00 3.266135093892e+00 3.267040504152e+00 3.267937430740e+00 3.268824101336e+00 3.269699320581e+00 3.270565201396e+00 3.271421208727e+00 3.272267910580e+00 3.273102617982e+00 3.273928650531e+00 3.274743889500e+00 3.275549995063e+00 3.276345165281e+00 3.277131132983e+00 3.277907543432e+00 3.278673743433e+00 3.279429748461e+00 3.280176351740e+00 3.280913107625e+00 3.281640948870e+00 3.282357386937e+00 3.283066235808e+00 3.283764926939e+00 3.284453851300e+00 3.285133715309e+00 3.285804213470e+00 3.286466778639e+00 3.287119492737e+00 3.287762409572e+00 3.288398001340e+00 3.289024973973e+00 3.289643159569e+00 3.290252455080e+00 3.290853910641e+00 3.291448140933e+00 3.292032900134e+00 3.292610684597e+00 3.293180121224e+00 3.293743402164e+00 3.294298575343e+00 3.294846253970e+00 3.295389144051e+00 3.295921557029e+00 3.296449925227e+00 3.296972307440e+00 3.297487704850e+00 3.297997868722e+00 3.298501266044e+00 3.299000706280e+00 3.299492751559e+00 3.299981355362e+00 3.300465650341e+00 3.300944401062e+00 3.301420722222e+00 3.301890680023e+00 3.302359424623e+00 3.302824123251e+00 3.303284430032e+00 3.303743798743e+00 3.304198917200e+00 3.304654120155e+00 3.305106349507e+00 3.305556335695e+00 3.306007069010e+00 3.306455673602e+00 3.306904228692e+00 3.307351947577e+00 3.307800283208e+00 3.308250162198e+00 3.308700503348e+00 3.309152212009e+00 3.309605480824e+00 3.310060700844e+00 3.310519146879e+00 3.310978957838e+00 3.311444723102e+00 3.311911485326e+00 3.312384218330e+00 3.312861280303e+00 3.313342151787e+00 3.313830600675e+00 3.314322436364e+00 3.314822706827e+00 3.315328779249e+00 3.315841495989e+00 3.316363506212e+00 3.316891936549e+00 3.317430021583e+00 3.317976619227e+00 3.318531450652e+00 3.319099347925e+00 3.319674317937e+00 3.320262927259e+00 3.320861651632e+00 3.321472178982e+00 3.322096016782e+00 3.322730861517e+00 3.323381296150e+00 3.324043163138e+00 3.324720476637e+00 3.325413568600e+00 3.326119320543e+00 3.326843250653e+00 3.327581820710e+00 3.328338004521e+00 3.329112270637e+00 3.329901002788e+00 3.330712647028e+00 3.331538048067e+00 3.332386212056e+00 3.333252243531e+00 3.334137169057e+00 3.335046474162e+00 3.335972289251e+00 3.336923492217e+00 3.337894636805e+00 3.338888344293e+00 3.339906067596e+00 3.340943947616e+00 3.342010129489e+00 3.343097355594e+00 3.344208530679e+00 3.345348061477e+00 3.346509052742e+00 3.347699812849e+00 3.348913853106e+00 3.350155869152e+00 3.351426270827e+00 3.352720213989e+00 3.354047772700e+00 3.355397410631e+00 3.356779456622e+00 3.358189738852e+00 3.359626214646e+00 3.361097647100e+00 3.362593812713e+00 3.364123528977e+00 3.365682156107e+00 3.367270202849e+00 3.368893934935e+00 3.370542128943e+00 3.372227847572e+00 3.373942082664e+00 3.375687777791e+00 3.377468567129e+00 3.379275644954e+00 3.381122100199e+00 3.382996142465e+00 3.384904508275e+00 3.386847600558e+00 3.388818533832e+00 3.390829464594e+00 3.392865765204e+00 3.394939946415e+00 3.397046438263e+00 3.399183415469e+00 3.401357701005e+00 3.403560408525e+00 3.405800846870e+00 3.408070930334e+00 3.410373318980e+00 3.412712606631e+00 3.415076754699e+00 3.417482912319e+00 3.419913699049e+00 3.422378690109e+00 3.424878525997e+00 3.427402982783e+00 3.429967659989e+00 3.432555277666e+00 3.435178504749e+00 3.437831761571e+00 3.440509390646e+00 3.443226532635e+00 3.445963572797e+00 3.448734867290e+00 3.451532899238e+00 3.454357037875e+00 3.457213609130e+00 3.460090009181e+00 3.463000345970e+00 3.465931794838e+00 3.468889111027e+00 3.471873255523e+00 3.474875731740e+00 3.477910001811e+00 3.480959393848e+00 3.484034771039e+00 3.487132853142e+00 3.490246151176e+00 3.493387464637e+00 3.496538156058e+00 3.499714817536e+00 3.502907357120e+00 3.506111915906e+00 3.509340456324e+00 3.512574276303e+00 3.515830685417e+00 3.519094235561e+00 3.522372960707e+00 3.525665427971e+00 3.528960443255e+00 3.532274690991e+00 3.535588555824e+00 3.538913551464e+00 3.542246717936e+00 3.545579405510e+00 3.548924049336e+00 3.552262270602e+00 3.555610456761e+00 3.558956468078e+00 3.562298252476e+00 3.565647194328e+00 3.568983400994e+00 3.572325030256e+00 3.575655625387e+00 3.578980325536e+00 3.582303210055e+00 3.585606419200e+00 3.588911359987e+00 3.592195971541e+00 3.595472469384e+00 3.598736822025e+00 3.601978139991e+00 3.605214867495e+00 3.608422010627e+00 3.611616576400e+00 3.614790395519e+00 3.617936601048e+00 3.621069095394e+00 3.624166075857e+00 3.627246704677e+00 3.630293889223e+00 3.633311651830e+00 3.636306671351e+00 3.639259127209e+00 3.642188894322e+00 3.645076181780e+00 3.647931154467e+00 3.650751500506e+00 3.653523721097e+00 3.656267525069e+00 3.658959159920e+00 3.661613103291e+00 3.664222627706e+00 3.666780983526e+00 3.669300866165e+00 3.671760274522e+00 3.674178796082e+00 3.676541299712e+00 3.678848302006e+00 3.681108765598e+00 3.683300693166e+00 3.685446413565e+00 3.687525084216e+00 3.689545244244e+00 3.691508017068e+00 3.693398029261e+00 3.695234861139e+00 3.696995746543e+00 3.698694150986e+00 3.700324149509e+00 3.701876600495e+00 3.703370072947e+00 3.704777176475e+00 3.706118918839e+00 3.707382255421e+00 3.708564700983e+00 3.709677763633e+00 3.710699468552e+00 3.711651470742e+00 3.712514502493e+00 3.713295705390e+00 3.713996697663e+00 3.714602988500e+00 3.715132614808e+00 3.715564791277e+00 3.715913349306e+00 3.716171320657e+00 3.716331377959e+00 3.716408577345e+00 3.716381718914e+00 3.716267660409e+00 3.716056047224e+00 3.715742643486e+00 3.715340430563e+00 3.714828259551e+00 3.714226230385e+00 3.713515623166e+00 3.712705181094e+00 3.711797211165e+00 3.710774577733e+00 3.709658917109e+00 3.708428674931e+00 3.707097163308e+00 3.705660032168e+00 3.704107630196e+00 3.702458082583e+00 3.700687917790e+00 3.698815009374e+00 3.696829070857e+00 3.694728936836e+00 3.692524897106e+00 3.690197320632e+00 3.687766753169e+00 3.685217437307e+00 3.682554610278e+00 3.679781214589e+00 3.676885362107e+00 3.673883888563e+00 3.670758593547e+00 3.667521422834e+00 3.664169560421e+00 3.660693933117e+00 3.657112047183e+00 3.653403456667e+00 3.649585290669e+00 3.645648213140e+00 3.641590412988e+00 3.637423765051e+00 3.633129892050e+00 3.628728362433e+00 3.624203839609e+00 3.619563168117e+00 3.614810110170e+00 3.609932114715e+00 3.604947800832e+00 3.599839522007e+00 3.594618969344e+00 3.589284537453e+00 3.583829240311e+00 3.578268511214e+00 3.572583123265e+00 3.566791191665e+00 3.560882803680e+00 3.554858096802e+00 3.548729671540e+00 3.542477706338e+00 3.536125047830e+00 3.529654281930e+00 3.523074607388e+00 3.516390448395e+00 3.509587111688e+00 3.502686558716e+00 3.495669044309e+00 3.488548653683e+00 3.481324572737e+00 3.473986281569e+00 3.466554300603e+00 3.459007138301e+00 3.451365432359e+00 3.443618315218e+00 3.435766812499e+00 3.427822806369e+00 3.419768168867e+00 3.411626332860e+00 3.403378856191e+00 3.395035634725e+00 3.386601878305e+00 3.378063324145e+00 3.369444611992e+00 3.360721408497e+00 3.351913056722e+00 3.343015810420e+00 3.334020712570e+00 3.324952548110e+00 3.315783364393e+00 3.306538545667e+00 3.297206661239e+00 3.287787466289e+00 3.278298702845e+00 3.268715588939e+00 3.259066248726e+00 3.249332294100e+00 3.239522616226e+00 3.229648126915e+00 3.219685282542e+00 3.209668070357e+00 3.199568879173e+00 3.189404764999e+00 3.179180450289e+00 3.168876685567e+00 3.158528217852e+00 3.148101589484e+00 3.137623088944e+00 3.127087389861e+00 3.116484967584e+00 3.105844155263e+00 3.095131460575e+00 3.084379687201e+00 3.073574090720e+00 3.062714357682e+00 3.051823402431e+00 3.040868065925e+00 3.029886460386e+00 3.018854312723e+00 3.007781909607e+00 2.996683825688e+00 2.985531528435e+00 2.974365858583e+00 2.963153839561e+00 2.951917271717e+00 2.940659224760e+00 2.929360149612e+00 2.918057233675e+00 2.906715506476e+00 2.895362462079e+00 2.883995047966e+00 2.872600446260e+00 2.861211543552e+00 2.849792912197e+00 2.838378761705e+00 2.826954971547e+00 2.815519642532e+00 2.804099728438e+00 2.792660272876e+00 2.781240141581e+00 2.769818470627e+00 2.758400387330e+00 2.747005802931e+00 2.735604362169e+00 2.724236135076e+00 2.712873920516e+00 2.701533025794e+00 2.690222920639e+00 2.678919742909e+00 2.667662849668e+00 2.656419366059e+00 2.645212535337e+00 2.634045257724e+00 2.622898330629e+00 2.611808836836e+00 2.600741266661e+00 2.589725363915e+00 2.578754859378e+00 2.567817880415e+00 2.556947016222e+00 2.546106922988e+00 2.535329638894e+00 2.524602906553e+00 2.513922013105e+00 2.503311556520e+00 2.492737683111e+00 2.482236206867e+00 2.471785938409e+00 2.461389014098e+00 2.451063715912e+00 2.440779791723e+00 2.430568969168e+00 2.420407366005e+00 2.410301875940e+00 2.400261810083e+00 2.390260452123e+00 2.380327907093e+00 2.370433666520e+00 2.360591631335e+00 2.350799115612e+00 2.341036630654e+00 2.331328110134e+00 2.321640086601e+00 2.311988705286e+00 2.302363722395e+00 2.292747645083e+00 2.283160237005e+00 2.273565923246e+00 2.263980084900e+00 2.254388219062e+00 2.244773880449e+00 2.235152123786e+00 2.225485748081e+00 2.215792352021e+00 2.206047530227e+00 2.196242378684e+00 2.186384893872e+00 2.176436992469e+00 2.166419185077e+00 2.156300836842e+00 2.146079482202e+00 2.135755634571e+00 2.125295631997e+00 2.114721530813e+00 2.103998872272e+00 2.093132141383e+00 2.082117502189e+00 2.070929037140e+00 2.059588287910e+00 2.048060674187e+00 2.036361132318e+00 2.024482098873e+00 2.012407236914e+00 2.000159236138e+00 1.987707758838e+00 1.975078216637e+00 1.962260541511e+00 1.949250659959e+00 1.936075644102e+00 1.922709897853e+00 1.909188888091e+00 1.895502480926e+00 1.881663420037e+00 1.867697189300e+00 1.853589004168e+00 1.839383522238e+00 1.825070486489e+00 1.810677901069e+00 1.796230543962e+00 1.781721687525e+00 1.767204829833e+00 1.752669814066e+00 1.738155346177e+00 1.723683769474e+00 1.709256383150e+00 1.694929853809e+00 1.680689813411e+00 1.666584932230e+00 1.652628887711e+00 1.638829817808e+00 1.625239814213e+00 1.611839606618e+00 1.598682092922e+00 1.585766577888e+00 1.573108383776e+00 1.560743223632e+00 1.548652495960e+00 1.536883300690e+00 1.525421922013e+00 1.514283796905e+00 1.503491546434e+00 1.493021787976e+00 1.482917270556e+00 1.473149828062e+00 1.463739541276e+00 1.454691657598e+00 1.445986470224e+00 1.437657919028e+00 1.429671104813e+00 1.422053773518e+00 1.414796041181e+00 1.407889801366e+00 1.401359824833e+00 1.395174873612e+00 1.389369617055e+00 1.383926153270e+00 1.378850438985e+00 1.374162223124e+00 1.369836947598e+00 1.365916538226e+00 1.362374289692e+00 1.359236558552e+00 1.356509415882e+00 1.354179378378e+00 1.352287787293e+00 1.350801044412e+00 1.349754813515e+00 1.349138903602e+00 1.348947038136e+00 1.349205497047e+00 1.349874798196e+00 1.350987281567e+00 1.352511159120e+00 1.354441534144e+00 1.356781863090e+00 1.359483015311e+00 1.362568180607e+00 1.365979957802e+00 1.369713726197e+00 1.373747942284e+00 1.378028465814e+00 1.382564143527e+00 1.387280625554e+00 1.392177679311e+00 1.397210733519e+00 1.402330342798e+00 1.407536213374e+00 1.412749672716e+00 1.417977347845e+00 1.423160585702e+00 1.428267436251e+00 1.433290519860e+00 1.438157692222e+00 1.442885531166e+00 1.447411738874e+00 1.451721570842e+00 1.455806077344e+00 1.459604021406e+00 1.463139771777e+00 1.466353016837e+00 1.469243320204e+00 1.471797821697e+00 1.473970604152e+00 1.475784495054e+00 1.477183792387e+00 1.478181292065e+00 1.478755655808e+00 1.478876416927e+00 1.478566853118e+00 1.477774957890e+00 1.476524480202e+00 1.474792440225e+00 1.472569438393e+00 1.469875077147e+00 1.466675194426e+00 1.463007978201e+00 1.458854461098e+00 1.454234400892e+00 1.449171080600e+00 1.443658036157e+00 1.437749772007e+00 1.431441742340e+00 1.424784860581e+00 1.417807972407e+00 1.410536660591e+00 1.403037221178e+00 1.395315741558e+00 1.387450823753e+00 1.379464835393e+00 1.371401095271e+00 1.363326361202e+00 1.355240792908e+00 1.347227914333e+00 1.339289006070e+00 1.331465622419e+00 1.323799475243e+00 1.316274715959e+00 1.308954331209e+00 1.301808212952e+00 1.294862134627e+00 1.288124524568e+00 1.281561259632e+00 1.275209474720e+00 1.269017979772e+00 1.262999942741e+00 1.257141607668e+00 1.251405663889e+00 1.245816617147e+00 1.240319648326e+00 1.234931118843e+00 1.229632094531e+00 1.224395693597e+00 1.219242913538e+00 1.214131259180e+00 1.209083278071e+00 1.204076489713e+00 1.199105827027e+00 1.194183489227e+00 1.189282742328e+00 1.184428717375e+00 1.179601780606e+00 1.174816270045e+00 1.170081929060e+00 1.165392770517e+00 1.160788403987e+00 1.156264317181e+00 1.151865383875e+00 1.147617952057e+00 1.143552417223e+00 1.139735930432e+00 1.136191353155e+00 1.132996066993e+00 1.130195058207e+00 1.127842815066e+00 1.126008800894e+00 1.124718864939e+00 1.124037690544e+00 1.123980437698e+00 1.124567609289e+00 1.125813198852e+00 1.127684714274e+00 1.130174207634e+00 1.133223560291e+00 1.136778981555e+00 1.140778300657e+00 1.145131369832e+00 1.149768983110e+00 1.154598427064e+00 1.159543758403e+00 1.164528340893e+00 1.169484100103e+00 1.174358568415e+00 1.179100222725e+00 1.183683368404e+00 1.188077855687e+00 1.192272721679e+00 1.196259673539e+00 1.200029137263e+00 1.203577769991e+00 1.206892481719e+00 1.209955456748e+00 1.212735063473e+00 1.215191348718e+00 1.217270316236e+00 1.218902243108e+00 1.220014122761e+00 1.220516954284e+00 1.220321204409e+00 1.219335916393e+00 1.217476304967e+00 1.214664719734e+00 1.210837923118e+00 1.205956825972e+00 1.199991595693e+00 1.192954411459e+00 1.184872717032e+00 1.175800519871e+00 1.165831118774e+00 1.155067277835e+00 1.143650231592e+00 1.131733272749e+00 1.119487021023e+00 1.107098612984e+00 1.094754575564e+00 1.082647407021e+00 1.070954897363e+00 1.059846913232e+00 1.049461459292e+00 1.039905789284e+00 1.031250090695e+00 1.023497024700e+00 1.016615751026e+00 1.010489475670e+00 1.004950615511e+00 9.997712143050e-01 9.946467291199e-01 9.892541479798e-01 9.832074948618e-01 9.761117370057e-01 9.675774025980e-01 9.572104920634e-01 9.446785551161e-01 9.296846364585e-01 9.120211965252e-01 8.915785416636e-01 8.683460670444e-01 8.424704726513e-01 8.142296548499e-01 7.840786417251e-01 7.526602605289e-01 7.208076372502e-01 6.895701461681e-01 6.601862956443e-01 6.377863899831e-01 6.154673569323e-01 5.970603306681e-01 5.862704782910e-01 5.841024276933e-01 5.882958894842e-01 5.954055933827e-01 6.036404382016e-01 6.142118570487e-01 6.302356793546e-01 6.539738924230e-01 6.846149385234e-01 7.184970962229e-01 7.514242554175e-01 7.811443786045e-01 8.083805162439e-01 8.358728093183e-01 8.660904370442e-01 8.991365342181e-01 9.323771870800e-01 9.619748984546e-01 9.851911337017e-01 1.001908592507e+00 1.014511434815e+00 1.026207343589e+00 1.038793446193e+00 1.051322009942e+00 1.060672512697e+00 1.063632664507e+00 1.059023563998e+00 1.048596862852e+00 1.036168888793e+00 1.025397030837e+00 1.017552280908e+00 1.010908077882e+00 1.002261234991e+00 9.894749565639e-01 9.733355100189e-01 9.575043993966e-01 9.464388205641e-01 9.425045382506e-01 9.443648569400e-01 9.479770174315e-01 9.494183958757e-01 9.474785441050e-01 9.443105291740e-01 9.437881371090e-01 9.486276518942e-01 9.582766716015e-01 9.692002091761e-01 9.774152384709e-01 9.813280597979e-01 9.829847326239e-01 9.869762776659e-01 9.975498748697e-01 1.015714814940e+00 1.038518765541e+00 1.061029901131e+00 1.079337080913e+00 1.092487476119e+00 1.102328396819e+00 1.111513691469e+00 1.121052694615e+00 1.129172885030e+00 1.132390063008e+00 1.128006457084e+00 1.116371186163e+00 1.101482469949e+00 1.090238063168e+00 1.059830960874e+00 9.842494704756e-01 9.460594733870e-01 9.820564756127e-01 1.037042676524e+00 1.035750032726e+00 9.577386138095e-01 8.604576680687e-01 8.503760712418e-01 9.567387570281e-01 1.083167753579e+00 1.131236611281e+00 1.065227062466e+00 9.159295856237e-01 7.733443105231e-01 7.391757733909e-01 8.089622812329e-01 8.896949164718e-01 9.281268131654e-01 9.325922189200e-01 9.337091469534e-01 9.376025396523e-01 9.166749384541e-01 8.482554220524e-01 7.585231755902e-01 7.309155738336e-01 8.161397835240e-01 9.419203149977e-01 1.003856465678e+00 9.489554319227e-01 7.978212061331e-01 6.668710747348e-01 7.180195536924e-01 9.066604891181e-01 1.062242285832e+00 1.089961315964e+00 9.780281140077e-01 7.923978071225e-01 6.811281723777e-01 7.570864767068e-01 9.136682122199e-01 1.011632287814e+00 1.004270927893e+00 9.205839586415e-01 8.387421561881e-01 8.286469520287e-01 8.774517517023e-01 9.187101454033e-01 9.144902287839e-01 8.778067077811e-01 8.497211174561e-01 8.550503543025e-01 8.778006900966e-01 8.887613853321e-01 8.806934344845e-01 8.696263654908e-01 8.684185404826e-01 8.658868184813e-01 8.410154789180e-01 7.957607914580e-01 7.688800882003e-01 8.006630649907e-01 8.724288275835e-01 9.195468784998e-01 8.942339304914e-01 8.029704419621e-01 7.196377440870e-01 7.401865603503e-01 8.495967392669e-01 9.390907293938e-01 9.341654793075e-01 8.380602400324e-01 7.424991336770e-01 7.758861392294e-01 9.207438379129e-01 1.037444828914e+00 1.031509983552e+00 8.971552290762e-01 7.374316933431e-01 7.487241937530e-01 9.464095585897e-01 1.133449425481e+00 1.176628998576e+00 1.045911133363e+00 8.166511225622e-01 7.034614239159e-01 8.653848420203e-01 1.101613626056e+00 1.214888660207e+00 1.141449636226e+00 9.251993156217e-01 7.355594475564e-01 7.938882933903e-01 1.005804923600e+00 1.141023834896e+00 1.102101636042e+00 9.121533181703e-01 7.219404419729e-01 7.586925243049e-01 9.637348037700e-01 1.104017902102e+00 1.069940287927e+00 8.770224174231e-01 6.846960038452e-01 7.555808170090e-01 1.011086403627e+00 1.190879389707e+00 1.174116564991e+00 9.603855359534e-01 6.905666417001e-01 7.032610916664e-01 1.011369784394e+00 1.277494800088e+00 1.336002308952e+00 1.150766203881e+00 7.955623005697e-01 5.577591846842e-01 8.061163689078e-01 1.169836901698e+00 1.361205160645e+00 1.298439516924e+00 1.003399379372e+00 6.221419075441e-01 5.827067342832e-01 9.427752392474e-01 1.251619489334e+00 1.348419650163e+00 1.210258671338e+00
 2.390542576168e+00 2.390650369508e+00 2.391237493883e+00 2.393392587382e+00 2.396603940437e+00 2.399298785810e+00 2.400443363636e+00 2.400596581630e+00 2.401343962377e+00 2.403663308441e+00 2.406903214766e+00 2.409479142000e+00 2.410518876981e+00 2.410746228231e+00 2.411710818643e+00 2.414200251954e+00 2.417437016901e+00 2.419877945740e+00 2.420800767337e+00 2.421063741189e+00 2.422216495032e+00 2.424879479960e+00 2.428092182375e+00 2.430335279984e+00 2.431117746669e+00 2.431457568050e+00 2.432817628443e+00 2.435603126069e+00 2.438758950811e+00 2.440858092896e+00 2.441568345240e+00 2.441984594624e+00 2.443505219947e+00 2.446388815498e+00 2.449497680246e+00 2.451470168665e+00 2.452113525154e+00 2.452604869503e+00 2.454290762105e+00 2.457290214457e+00 2.460357903531e+00 2.462166090301e+00 2.462700160137e+00 2.463281921688e+00 2.465184173072e+00 2.468294364640e+00 2.471241146418e+00 2.472838732717e+00 2.473314091786e+00 2.474056173749e+00 2.476161188095e+00 2.479303528944e+00 2.482089747299e+00 2.483516562471e+00 2.483991525793e+00 2.484884474092e+00 2.487117240712e+00 2.490240638618e+00 2.492908425344e+00 2.494242412238e+00 2.494711726449e+00 2.495671654065e+00 2.497987700524e+00 2.501143647871e+00 2.503752372111e+00 2.504965594763e+00 2.505354259639e+00 2.506357682325e+00 2.508816463368e+00 2.512070810351e+00 2.514600401260e+00 2.515603683852e+00 2.515872010568e+00 2.516998631798e+00 2.519696530621e+00 2.523026828916e+00 2.525362187087e+00 2.526105892290e+00 2.526341967532e+00 2.527714071553e+00 2.530667372702e+00 2.533962455669e+00 2.535998723244e+00 2.536516348795e+00 2.536863872953e+00 2.538557201821e+00 2.541679954931e+00 2.544805502961e+00 2.546523431749e+00 2.546931083667e+00 2.547497195873e+00 2.549488511737e+00 2.552648695530e+00 2.555513514769e+00 2.556973473501e+00 2.557407542034e+00 2.558241556326e+00 2.560438639757e+00 2.563515137145e+00 2.566108423377e+00 2.567411455890e+00 2.567974853839e+00 2.569066005078e+00 2.571356594931e+00 2.574272923503e+00 2.576641702172e+00 2.577906841459e+00 2.578650854390e+00 2.579942000134e+00 2.582233931019e+00 2.584964012356e+00 2.587178021684e+00 2.588494030755e+00 2.589432668161e+00 2.590850840407e+00 2.593077164324e+00 2.595630628842e+00 2.597753887237e+00 2.599162460558e+00 2.600275303019e+00 2.601761533376e+00 2.603886688920e+00 2.606284504013e+00 2.608359627026e+00 2.609872820055e+00 2.611133424471e+00 2.612654522893e+00 2.614665050927e+00 2.616922980064e+00 2.618978960405e+00 2.620608927619e+00 2.622002340508e+00 2.623539881373e+00 2.625436106450e+00 2.627568405880e+00 2.629617369653e+00 2.631364787157e+00 2.632878720510e+00 2.634430288011e+00 2.636228018122e+00 2.638245839569e+00 2.640271848072e+00 2.642107507785e+00 2.643735092399e+00 2.645321613146e+00 2.647050070516e+00 2.648958697867e+00 2.650932757496e+00 2.652818567767e+00 2.654552935352e+00 2.656202984315e+00 2.657898402366e+00 2.659712807664e+00 2.661615335982e+00 2.663516442686e+00 2.665333313449e+00 2.667057706662e+00 2.668755909735e+00 2.670509771858e+00 2.672343601709e+00 2.674220923247e+00 2.676075153136e+00 2.677862385277e+00 2.679593509334e+00 2.681326792447e+00 2.683109741253e+00 2.684942790883e+00 2.686792059751e+00 2.688612164300e+00 2.690382758207e+00 2.692129350657e+00 2.693894007790e+00 2.695692386059e+00 2.697514570175e+00 2.699334659883e+00 2.701129051028e+00 2.702903415987e+00 2.704679146699e+00 2.706465985857e+00 2.708263740863e+00 2.710064182746e+00 2.711860739612e+00 2.713653737827e+00 2.715447330241e+00 2.717239379009e+00 2.719025508242e+00 2.720808406259e+00 2.722595495653e+00 2.724389942757e+00 2.726189389118e+00 2.727984616614e+00 2.729768252928e+00 2.731544829031e+00 2.733325129412e+00 2.735112327219e+00 2.736903617473e+00 2.738692197879e+00 2.740473025328e+00 2.742249454053e+00 2.744027384129e+00 2.745809353495e+00 2.747590356418e+00 2.749369079105e+00 2.751145165165e+00 2.752919166602e+00 2.754696353099e+00 2.756472282632e+00 2.758246585626e+00 2.760019472952e+00 2.761791104864e+00 2.763560667451e+00 2.765331455675e+00 2.767102913470e+00 2.768873600447e+00 2.770641613002e+00 2.772408736930e+00 2.774173681713e+00 2.775939822916e+00 2.777706869703e+00 2.779472120363e+00 2.781232763323e+00 2.782993584553e+00 2.784754777134e+00 2.786517020773e+00 2.788277577403e+00 2.790032771610e+00 2.791784104279e+00 2.793541101211e+00 2.795298586776e+00 2.797054035964e+00 2.798804482473e+00 2.800550648039e+00 2.802298006745e+00 2.804050167273e+00 2.805801640066e+00 2.807548873118e+00 2.809292368147e+00 2.811038426735e+00 2.812785278304e+00 2.814532863569e+00 2.816276910490e+00 2.818019482699e+00 2.819765658313e+00 2.821512197946e+00 2.823253950615e+00 2.824993527149e+00 2.826734266192e+00 2.828477486033e+00 2.830221343463e+00 2.831958689999e+00 2.833691283480e+00 2.835426166219e+00 2.837164079184e+00 2.838901175294e+00 2.840631566764e+00 2.842358883908e+00 2.844085983544e+00 2.845816419592e+00 2.847547283045e+00 2.849272156630e+00 2.850995529357e+00 2.852718936986e+00 2.854443563671e+00 2.856168556104e+00 2.857890475994e+00 2.859611727725e+00 2.861334603027e+00 2.863054798869e+00 2.864774063393e+00 2.866492152949e+00 2.868210958080e+00 2.869929470466e+00 2.871645525254e+00 2.873359305685e+00 2.875072575760e+00 2.876785660315e+00 2.878497842412e+00 2.880207405956e+00 2.881916147888e+00 2.883625153125e+00 2.885332601946e+00 2.887039702472e+00 2.888745427395e+00 2.890449709637e+00 2.892154993465e+00 2.893857658173e+00 2.895559356757e+00 2.897261854036e+00 2.898964283747e+00 2.900665205543e+00 2.902363489937e+00 2.904059966164e+00 2.905757375560e+00 2.907454637985e+00 2.909151462770e+00 2.910847868002e+00 2.912540703872e+00 2.914232606956e+00 2.915923855860e+00 2.917615954553e+00 2.919307655979e+00 2.920998580525e+00 2.922686163739e+00 2.924373634221e+00 2.926059980470e+00 2.927747729021e+00 2.929433604459e+00 2.931119258954e+00 2.932802660785e+00 2.934485033061e+00 2.936167368483e+00 2.937849586966e+00 2.939530207176e+00 2.941210859620e+00 2.942890633904e+00 2.944569057348e+00 2.946246032995e+00 2.947923986294e+00 2.949601465009e+00 2.951278459294e+00 2.952954632144e+00 2.954629191028e+00 2.956302744996e+00 2.957975737376e+00 2.959649444635e+00 2.961323664832e+00 2.962994760733e+00 2.964665180945e+00 2.966334823134e+00 2.968004696702e+00 2.969675643030e+00 2.971345990091e+00 2.973013774312e+00 2.974680105314e+00 2.976347021589e+00 2.978013812829e+00 2.979681667107e+00 2.981347626276e+00 2.983010686549e+00 2.984673989852e+00 2.986337877018e+00 2.988001472898e+00 2.989666588130e+00 2.991328119150e+00 2.992987897008e+00 2.994649334062e+00 2.996309361257e+00 2.997972278785e+00 2.999633273284e+00 3.001290585682e+00 3.002948037532e+00 3.004606954084e+00 3.006265412334e+00 3.007924977769e+00 3.009581829651e+00 3.011236649514e+00 3.012893189299e+00 3.014549515408e+00 3.016206405288e+00 3.017863873056e+00 3.019516929423e+00 3.021170211122e+00 3.022824733448e+00 3.024480704363e+00 3.026136931122e+00 3.027789807188e+00 3.029442660211e+00 3.031095874594e+00 3.032751026620e+00 3.034405705388e+00 3.036059334217e+00 3.037712654906e+00 3.039365544409e+00 3.041018868778e+00 3.042672515043e+00 3.044327678934e+00 3.045981235748e+00 3.047634899526e+00 3.049289112301e+00 3.050943962886e+00 3.052596949399e+00 3.054250494126e+00 3.055904632911e+00 3.057559757148e+00 3.059214146716e+00 3.060866725653e+00 3.062520388571e+00 3.064174693736e+00 3.065829375817e+00 3.067485246363e+00 3.069138123610e+00 3.070791584948e+00 3.072445257093e+00 3.074099556558e+00 3.075754338989e+00 3.077408784814e+00 3.079063374950e+00 3.080716756422e+00 3.082371187425e+00 3.084025955294e+00 3.085681463485e+00 3.087337120100e+00 3.088990974786e+00 3.090646455046e+00 3.092301147021e+00 3.093956478529e+00 3.095611840844e+00 3.097268151072e+00 3.098924407635e+00 3.100578784593e+00 3.102235294885e+00 3.103890947319e+00 3.105547981395e+00 3.107203832477e+00 3.108859494161e+00 3.110515412983e+00 3.112170431623e+00 3.113827131274e+00 3.115483954378e+00 3.117140393725e+00 3.118796255663e+00 3.120452014943e+00 3.122108075404e+00 3.123764384188e+00 3.125420992011e+00 3.127076754879e+00 3.128733120291e+00 3.130388799822e+00 3.132043525482e+00 3.133699624384e+00 3.135354780743e+00 3.137009585598e+00 3.138665382754e+00 3.140319482258e+00 3.141974137759e+00 3.143628051517e+00 3.145281326563e+00 3.146935914072e+00 3.148588492943e+00 3.150241321657e+00 3.151892604722e+00 3.153544745612e+00 3.155196955153e+00 3.156847530571e+00 3.158497125200e+00 3.160146252796e+00 3.161796512001e+00 3.163444295490e+00 3.165091821578e+00 3.166738601255e+00 3.168384514243e+00 3.170029875126e+00 3.171674466094e+00 3.173318620335e+00 3.174960509743e+00 3.176602486970e+00 3.178243322961e+00 3.179882452199e+00 3.181521012359e+00 3.183158355732e+00 3.184794130744e+00 3.186428772599e+00 3.188061834361e+00 3.189693763421e+00 3.191323205131e+00 3.192952359330e+00 3.194580515389e+00 3.196205061607e+00 3.197829554273e+00 3.199451782393e+00 3.201071775054e+00 3.202691722333e+00 3.204306628432e+00 3.205921239529e+00 3.207532781663e+00 3.209142968085e+00 3.210751364337e+00 3.212356168844e+00 3.213959522787e+00 3.215560085233e+00 3.217158069410e+00 3.218755331829e+00 3.220346774490e+00 3.221935399547e+00 3.223524189902e+00 3.225107577436e+00 3.226689977091e+00 3.228267662103e+00 3.229843061315e+00 3.231415643985e+00 3.232982457864e+00 3.234548036685e+00 3.236109971169e+00 3.237667993522e+00 3.239222023793e+00 3.240772018492e+00 3.242320357278e+00 3.243862322849e+00 3.245400128501e+00 3.246935603309e+00 3.248464312568e+00 3.249990811336e+00 3.251512445781e+00 3.253028549727e+00 3.254540966923e+00 3.256048302810e+00 3.257551888858e+00 3.259049389791e+00 3.260541274983e+00 3.262029088817e+00 3.263511126604e+00 3.264988755575e+00 3.266459207864e+00 3.267924991864e+00 3.269387002478e+00 3.270840323186e+00 3.272290007676e+00 3.273732091276e+00 3.275169285912e+00 3.276599861317e+00 3.278022576215e+00 3.279442099778e+00 3.280853808634e+00 3.282257913849e+00 3.283657708371e+00 3.285048221727e+00 3.286433722295e+00 3.287811507957e+00 3.289181635150e+00 3.290545894058e+00 3.291901289133e+00 3.293250472321e+00 3.294591761111e+00 3.295925081194e+00 3.297253031383e+00 3.298570008193e+00 3.299882131801e+00 3.301183679728e+00 3.302478340932e+00 3.303764713620e+00 3.305042290798e+00 3.306313102176e+00 3.307574634103e+00 3.308827692566e+00 3.310072291097e+00 3.311307089885e+00 3.312534778654e+00 3.313751663997e+00 3.314961677274e+00 3.316161440962e+00 3.317352430913e+00 3.318534454734e+00 3.319706966725e+00 3.320871036058e+00 3.322024536371e+00 3.323168424402e+00 3.324304444216e+00 3.325430035826e+00 3.326544551037e+00 3.327650931376e+00 3.328746943957e+00 3.329833217648e+00 3.330908744912e+00 3.331976853193e+00 3.333033173538e+00 3.334078689094e+00 3.335115024001e+00 3.336141790892e+00 3.337158176730e+00 3.338162549504e+00 3.339159242576e+00 3.340145025423e+00 3.341119292604e+00 3.342084201427e+00 3.343038749261e+00 3.343983434525e+00 3.344917240786e+00 3.345839877974e+00 3.346753520420e+00 3.347656072539e+00 3.348548090440e+00 3.349430068972e+00 3.350301274019e+00 3.351162559379e+00 3.352013177712e+00 3.352854367421e+00 3.353684288600e+00 3.354505729939e+00 3.355314702563e+00 3.356114449246e+00 3.356905600233e+00 3.357684027229e+00 3.358453216981e+00 3.359213637411e+00 3.359963198328e+00 3.360703806034e+00 3.361434086345e+00 3.362155097450e+00 3.362866254668e+00 3.363568410647e+00 3.364261096110e+00 3.364943642570e+00 3.365618307284e+00 3.366283248030e+00 3.366939853273e+00 3.367588340278e+00 3.368225923464e+00 3.368857427456e+00 3.369478844365e+00 3.370093924491e+00 3.370700050322e+00 3.371296655320e+00 3.371888134459e+00 3.372470609712e+00 3.373047366952e+00 3.373615643342e+00 3.374177276290e+00 3.374732709176e+00 3.375280252335e+00 3.375824279025e+00 3.376358839271e+00 3.376888871393e+00 3.377414894846e+00 3.377933895656e+00 3.378448718294e+00 3.378957515024e+00 3.379462952492e+00 3.379963785215e+00 3.380459369761e+00 3.380953792747e+00 3.381442706394e+00 3.381928935358e+00 3.382413269030e+00 3.382893533245e+00 3.383373071264e+00 3.383848046640e+00 3.384325341485e+00 3.384797713131e+00 3.385270670541e+00 3.385744487041e+00 3.386216624041e+00 3.386689903891e+00 3.387161712452e+00 3.387636920790e+00 3.388112579167e+00 3.388587548214e+00 3.389068642004e+00 3.389548481035e+00 3.390033370126e+00 3.390521406665e+00 3.391011254366e+00 3.391507895060e+00 3.392006276333e+00 3.392511071886e+00 3.393021399078e+00 3.393536022709e+00 3.394059679510e+00 3.394586291707e+00 3.395122095910e+00 3.395664630943e+00 3.396215705498e+00 3.396776121222e+00 3.397342140649e+00 3.397921323207e+00 3.398508309206e+00 3.399104870595e+00 3.399713785344e+00 3.400330486877e+00 3.400963780478e+00 3.401605319475e+00 3.402260705216e+00 3.402929830969e+00 3.403610165639e+00 3.404307652713e+00 3.405015791186e+00 3.405741849334e+00 3.406483128349e+00 3.407237010311e+00 3.408011715224e+00 3.408799087090e+00 3.409605816936e+00 3.410430088930e+00 3.411270158338e+00 3.412133474182e+00 3.413009387091e+00 3.413910329639e+00 3.414828630134e+00 3.415767304258e+00 3.416729848970e+00 3.417707671586e+00 3.418713087508e+00 3.419735737074e+00 3.420782231552e+00 3.421853671122e+00 3.422944014443e+00 3.424064215228e+00 3.425202750128e+00 3.426368392597e+00 3.427559339226e+00 3.428771808908e+00 3.430015239023e+00 3.431279110311e+00 3.432572702822e+00 3.433891182975e+00 3.435235189193e+00 3.436609833193e+00 3.438007693763e+00 3.439437537097e+00 3.440891080099e+00 3.442374376822e+00 3.443888928007e+00 3.445426111457e+00 3.446998693946e+00 3.448594975084e+00 3.450223071292e+00 3.451881460657e+00 3.453564243242e+00 3.455284305731e+00 3.457028443577e+00 3.458805718658e+00 3.460611322404e+00 3.462445162987e+00 3.464315232418e+00 3.466208085094e+00 3.468137059486e+00 3.470092676155e+00 3.472077926467e+00 3.474097687180e+00 3.476140955265e+00 3.478221315304e+00 3.480325499006e+00 3.482463756906e+00 3.484632017977e+00 3.486824314377e+00 3.489053150678e+00 3.491304591684e+00 3.493588994884e+00 3.495902759664e+00 3.498239437373e+00 3.500612725278e+00 3.503004534149e+00 3.505431431629e+00 3.507883191798e+00 3.510358988192e+00 3.512867431627e+00 3.515394002670e+00 3.517953413147e+00 3.520532720060e+00 3.523137730033e+00 3.525771254751e+00 3.528420349483e+00 3.531101973929e+00 3.533798160662e+00 3.536520968441e+00 3.539265905127e+00 3.542025173301e+00 3.544813532827e+00 3.547613109657e+00 3.550436567460e+00 3.553275545776e+00 3.556131009471e+00 3.559009110196e+00 3.561892834473e+00 3.564800465490e+00 3.567717731511e+00 3.570648612915e+00 3.573595892492e+00 3.576547051159e+00 3.579517176409e+00 3.582490854629e+00 3.585476048936e+00 3.588470138756e+00 3.591465641484e+00 3.594476031001e+00 3.597482596274e+00 3.600498376721e+00 3.603516171003e+00 3.606531559972e+00 3.609556242941e+00 3.612569296969e+00 3.615590473125e+00 3.618604375429e+00 3.621614011513e+00 3.624622762494e+00 3.627618117327e+00 3.630615817581e+00 3.633595385270e+00 3.636570317325e+00 3.639536009331e+00 3.642482173964e+00 3.645425242014e+00 3.648344471990e+00 3.651252933724e+00 3.654143213471e+00 3.657009469140e+00 3.659866287244e+00 3.662690298931e+00 3.665499745506e+00 3.668282438319e+00 3.671036977337e+00 3.673772232261e+00 3.676469657163e+00 3.679148274597e+00 3.681787210464e+00 3.684397357730e+00 3.686976462407e+00 3.689512749371e+00 3.692022276452e+00 3.694484859934e+00 3.696914256593e+00 3.699301845583e+00 3.701641886562e+00 3.703947110846e+00 3.706198398176e+00 3.708410743663e+00 3.710571111120e+00 3.712680818683e+00 3.714745849342e+00 3.716748786687e+00 3.718707351088e+00 3.720604289923e+00 3.722445875874e+00 3.724234319732e+00 3.725954283762e+00 3.727624434981e+00 3.729222201659e+00 3.730761357106e+00 3.732237545240e+00 3.733639802379e+00 3.734983775483e+00 3.736248970659e+00 3.737450675876e+00 3.738576913602e+00 3.739628369528e+00 3.740612073725e+00 3.741509389601e+00 3.742339617564e+00 3.743085211240e+00 3.743751142212e+00 3.744341819582e+00 3.744839835485e+00 3.745265567036e+00 3.745596777390e+00 3.745846487908e+00 3.746009674414e+00 3.746077824581e+00 3.746067598848e+00 3.745955804150e+00 3.745758341107e+00 3.745466175718e+00 3.745076638982e+00 3.744599466156e+00 3.744015321296e+00 3.743343783701e+00 3.742567976833e+00 3.741691751045e+00 3.740721403820e+00 3.739640271141e+00 3.738466443473e+00 3.737182746224e+00 3.735796525043e+00 3.734307678218e+00 3.732707194003e+00 3.731007926837e+00 3.729191995355e+00 3.727273682116e+00 3.725245545813e+00 3.723102665828e+00 3.720856777288e+00 3.718490514310e+00 3.716020860228e+00 3.713433378580e+00 3.710733306653e+00 3.707923371702e+00 3.704991569610e+00 3.701953471515e+00 3.698793025200e+00 3.695520756092e+00 3.692133160013e+00 3.688622815070e+00 3.685004946032e+00 3.681261101440e+00 3.677404760941e+00 3.673431152391e+00 3.669335399644e+00 3.665129135705e+00 3.660795343173e+00 3.656352659780e+00 3.651785347917e+00 3.647101269600e+00 3.642302555832e+00 3.637377743740e+00 3.632343520699e+00 3.627184512910e+00 3.621911264002e+00 3.616519615678e+00 3.611007011063e+00 3.605384927090e+00 3.599636909716e+00 3.593778539368e+00 3.587800845288e+00 3.581705376980e+00 3.575500033415e+00 3.569170505335e+00 3.562734552198e+00 3.556177595893e+00 3.549509695962e+00 3.542729649475e+00 3.535830894845e+00 3.528828327140e+00 3.521704872846e+00 3.514476014536e+00 3.507134231688e+00 3.499678732170e+00 3.492122724256e+00 3.484447024874e+00 3.476672403642e+00 3.468784793748e+00 3.460789597429e+00 3.452696255323e+00 3.444486452082e+00 3.436184369215e+00 3.427769902790e+00 3.419255996694e+00 3.410644274126e+00 3.401921946750e+00 3.393112924429e+00 3.384194101353e+00 3.375182626249e+00 3.366075338114e+00 3.356866480930e+00 3.347574420807e+00 3.338177090589e+00 3.328696825428e+00 3.319122153089e+00 3.309455086770e+00 3.299708324169e+00 3.289861434768e+00 3.279941639852e+00 3.269929152050e+00 3.259834635861e+00 3.249665702907e+00 3.239402678736e+00 3.229076742677e+00 3.218661485289e+00 3.208175210754e+00 3.197618435079e+00 3.186976926057e+00 3.176280497882e+00 3.165499053044e+00 3.154659722102e+00 3.143751661134e+00 3.132771479187e+00 3.121743016851e+00 3.110635331568e+00 3.099482997923e+00 3.088266344338e+00 3.076990062861e+00 3.065671384354e+00 3.054281970170e+00 3.042858644182e+00 3.031376458450e+00 3.019847626764e+00 3.008282097976e+00 2.996657676572e+00 2.985009817414e+00 2.973308093722e+00 2.961574636425e+00 2.949811610373e+00 2.938000370286e+00 2.926177656668e+00 2.914308013287e+00 2.902421766033e+00 2.890511991051e+00 2.878568507314e+00 2.866622102928e+00 2.854640319314e+00 2.842656620084e+00 2.830655152097e+00 2.818637467630e+00 2.806626822974e+00 2.794591081759e+00 2.782568704617e+00 2.770537515175e+00 2.758505623565e+00 2.746490107108e+00 2.734464621443e+00 2.722466104310e+00 2.710467994202e+00 2.698486964140e+00 2.686532034113e+00 2.674581320110e+00 2.662672167601e+00 2.650773330262e+00 2.638908086673e+00 2.627078760885e+00 2.615269291798e+00 2.603513422916e+00 2.591779207801e+00 2.580095448769e+00 2.568456315081e+00 2.556852838635e+00 2.545313236030e+00 2.533806827396e+00 2.522365529536e+00 2.510976478749e+00 2.499636610265e+00 2.488370379086e+00 2.477147223163e+00 2.466000741154e+00 2.454911806934e+00 2.443884155136e+00 2.432935355989e+00 2.422037184121e+00 2.411222578205e+00 2.400467485399e+00 2.389781319998e+00 2.379172682749e+00 2.368618569072e+00 2.358147962390e+00 2.347733550580e+00 2.337387543784e+00 2.327112806691e+00 2.316886884732e+00 2.306736225065e+00 2.296629560329e+00 2.286583981609e+00 2.276589720917e+00 2.266631216274e+00 2.256728916210e+00 2.246848890101e+00 2.237008309301e+00 2.227191947987e+00 2.217385182191e+00 2.207603954851e+00 2.197810890946e+00 2.188024894801e+00 2.178224352904e+00 2.168397601106e+00 2.158553930394e+00 2.148657543883e+00 2.138725203043e+00 2.128729545041e+00 2.118664837894e+00 2.108533720619e+00 2.098301865914e+00 2.087988771217e+00 2.077561152671e+00 2.067020309506e+00 2.056363252451e+00 2.045560671644e+00 2.034633686333e+00 2.023546725580e+00 2.012310905783e+00 2.000917078526e+00 1.989346899849e+00 1.977621739594e+00 1.965708493992e+00 1.953627666085e+00 1.941368798320e+00 1.928924822511e+00 1.916319336238e+00 1.903524101314e+00 1.890571873590e+00 1.877450867958e+00 1.864167452664e+00 1.850747668836e+00 1.837171614966e+00 1.823481959439e+00 1.809669069880e+00 1.795751441348e+00 1.781759325575e+00 1.767678996668e+00 1.753564773143e+00 1.739403403673e+00 1.725230772770e+00 1.711072320185e+00 1.696924539472e+00 1.682845804400e+00 1.668822602632e+00 1.654901022342e+00 1.641098298291e+00 1.627420549704e+00 1.613923411668e+00 1.600589103712e+00 1.587470608769e+00 1.574572824763e+00 1.561907889033e+00 1.549520601751e+00 1.537390065734e+00 1.525568805754e+00 1.514046814809e+00 1.502840076327e+00 1.491977749170e+00 1.481436369843e+00 1.471261972196e+00 1.461431051728e+00 1.451963475338e+00 1.442869330258e+00 1.434128095320e+00 1.425778683870e+00 1.417786992805e+00 1.410177380043e+00 1.402946621032e+00 1.396081743847e+00 1.389612924662e+00 1.383505620669e+00 1.377791559593e+00 1.372457348450e+00 1.367503173501e+00 1.362950456875e+00 1.358773203424e+00 1.355010912636e+00 1.351639134972e+00 1.348677035638e+00 1.346136482801e+00 1.343999233617e+00 1.342306511321e+00 1.341027211406e+00 1.340192012767e+00 1.339796559608e+00 1.339830922421e+00 1.340326053272e+00 1.341241707751e+00 1.342611735076e+00 1.344408441238e+00 1.346624214046e+00 1.349269581194e+00 1.352295479936e+00 1.355724777661e+00 1.359507291584e+00 1.363635235279e+00 1.368092135985e+00 1.372823109311e+00 1.377838475998e+00 1.383067831578e+00 1.388506798750e+00 1.394113621827e+00 1.399836925509e+00 1.405676574332e+00 1.411553972481e+00 1.417470020372e+00 1.423371304098e+00 1.429215800764e+00 1.435000208479e+00 1.440647262578e+00 1.446170788761e+00 1.451507240843e+00 1.456637222513e+00 1.461552198363e+00 1.466186286212e+00 1.470560417573e+00 1.474613834136e+00 1.478343096351e+00 1.481733534631e+00 1.484734071731e+00 1.487370447453e+00 1.489581488719e+00 1.491376749527e+00 1.492735890018e+00 1.493623414775e+00 1.494060361084e+00 1.493992213341e+00 1.493439911874e+00 1.492376925035e+00 1.490787270084e+00 1.488689721235e+00 1.486043848212e+00 1.482883444697e+00 1.479184256909e+00 1.474958244780e+00 1.470226052805e+00 1.464972383572e+00 1.459248227732e+00 1.453043279202e+00 1.446403176825e+00 1.439352933568e+00 1.431911014934e+00 1.424145939963e+00 1.416058899372e+00 1.407727086882e+00 1.399176411759e+00 1.390450789480e+00 1.381622132219e+00 1.372697119839e+00 1.363763473015e+00 1.354835589786e+00 1.345960257000e+00 1.337194679399e+00 1.328534462900e+00 1.320054325081e+00 1.311743610846e+00 1.303635187177e+00 1.295758994700e+00 1.288090942976e+00 1.280683637140e+00 1.273500003902e+00 1.266564551711e+00 1.259877617135e+00 1.253408921707e+00 1.247196261338e+00 1.241191801302e+00 1.235416500152e+00 1.229860064800e+00 1.224499131963e+00 1.219357143880e+00 1.214394064169e+00 1.209628526426e+00 1.205041299498e+00 1.200618421277e+00 1.196367879863e+00 1.192255792428e+00 1.188292260352e+00 1.184448506595e+00 1.180718263056e+00 1.177095733268e+00 1.173552646453e+00 1.170103973308e+00 1.166720258432e+00 1.163417444947e+00 1.160196430159e+00 1.157054890107e+00 1.154031391190e+00 1.151123937199e+00 1.148380940656e+00 1.145827504620e+00 1.143494957921e+00 1.141439744112e+00 1.139681975331e+00 1.138273729942e+00 1.137238960313e+00 1.136601277542e+00 1.136387151602e+00 1.136583942365e+00 1.137201089688e+00 1.138206856379e+00 1.139571206885e+00 1.141257576489e+00 1.143202269219e+00 1.145359194775e+00 1.147660524388e+00 1.150047729587e+00 1.152468219243e+00 1.154867576896e+00 1.157211378175e+00 1.159467155677e+00 1.161622287690e+00 1.163669285183e+00 1.165612745450e+00 1.167469622137e+00 1.169252129039e+00 1.170983202706e+00 1.172675943558e+00 1.174333235105e+00 1.175956288295e+00 1.177521654908e+00 1.178993262308e+00 1.180317093409e+00 1.181420295311e+00 1.182214663381e+00 1.182602199572e+00 1.182469701752e+00 1.181710967903e+00 1.180212242028e+00 1.177872585944e+00 1.174607323595e+00 1.170338185289e+00 1.165024261137e+00 1.158637477883e+00 1.151179123879e+00 1.142685456882e+00 1.133205152818e+00 1.122828649453e+00 1.111658381025e+00 1.099821194414e+00 1.087463285500e+00 1.074738444231e+00 1.061815925586e+00 1.048857729819e+00 1.036035278917e+00 1.023500458300e+00 1.011391238674e+00 9.998281395436e-01 9.888846593534e-01 9.786124690668e-01 9.689986243129e-01 9.599845236432e-01 9.514615048462e-01 9.432406729014e-01 9.351081827042e-01 9.267779569718e-01 9.179349058135e-01 9.082495356591e-01 8.973680210208e-01 8.849763656407e-01 8.707755956932e-01 8.545378269183e-01 8.361224301269e-01 8.154819516478e-01 7.927160787287e-01 7.680642167484e-01 7.419467816757e-01 7.149743854809e-01 6.879593967687e-01 6.619279625985e-01 6.380853447788e-01 6.201840414750e-01 6.026239222691e-01 5.891423924346e-01 5.831791527688e-01 5.854296482980e-01 5.934823200025e-01 6.039455772287e-01 6.151353092177e-01 6.282387764290e-01 6.461890559133e-01 6.710512761409e-01 7.020011295401e-01 7.355784382605e-01 7.678683997278e-01 7.968223493433e-01 8.232241507579e-01 8.497604934457e-01 8.788280902633e-01 9.105516555401e-01 9.424266531147e-01 9.708167673239e-01 9.931573033818e-01 1.009423141482e+00 1.021975952316e+00 1.033914137527e+00 1.046901028847e+00 1.059910689932e+00 1.069839385847e+00 1.073543928700e+00 1.069899665956e+00 1.060607065548e+00 1.049308835510e+00 1.039408327555e+00 1.031963302093e+00 1.025163040868e+00 1.015864229679e+00 1.002052574017e+00 9.846140845284e-01 9.672554131584e-01 9.544602598333e-01 9.486871103228e-01 9.488141401786e-01 9.510949711202e-01 9.519244646843e-01 9.503504613583e-01 9.486541674071e-01 9.506477188331e-01 9.587948416340e-01 9.721839923719e-01 9.869486172043e-01 9.988294745410e-01 1.005927316199e+00 1.009846605937e+00 1.014608803807e+00 1.023932091990e+00 1.038614997848e+00 1.055915067652e+00 1.071412508148e+00 1.081831573843e+00 1.086911169211e+00 1.089256531341e+00 1.092347823728e+00 1.097949585871e+00 1.104808231753e+00 1.109615654593e+00 1.109538921328e+00 1.104545060088e+00 1.098038205935e+00 1.095160502312e+00 1.071327204787e+00 9.940978448347e-01 9.402941259222e-01 9.612532037182e-01 1.017423580812e+00 1.033738898413e+00 9.817981066784e-01 9.053896151870e-01 8.921497005924e-01 9.724963864912e-01 1.071677277489e+00 1.101870778097e+00 1.029317996719e+00 8.867301427215e-01 7.668627112191e-01 7.616605789633e-01 8.451071704675e-01 9.211081524517e-01 9.426578694854e-01 9.254947398818e-01 9.109479893126e-01 9.136590773831e-01 9.040111648254e-01 8.497574850876e-01 7.652552248113e-01 7.247946703906e-01 7.887987718917e-01 9.032301500285e-01 9.670787191584e-01 9.246335216179e-01 7.932971965670e-01 6.806904860907e-01 7.282709374666e-01 8.959777562898e-01 1.030014382791e+00 1.040998423090e+00 9.211872589373e-01 7.455771685598e-01 6.720531808017e-01 7.823970325489e-01 9.410464094963e-01 1.018885142303e+00 9.812968066076e-01 8.718391102830e-01 7.908259386028e-01 8.154891273489e-01 9.007946291929e-01 9.526723768738e-01 9.294140547049e-01 8.565797306250e-01 8.046227434629e-01 8.251218027279e-01 8.899313399784e-01 9.354121847709e-01 9.298264996730e-01 8.859050419380e-01 8.405139966937e-01 8.199101062651e-01 8.191342118892e-01 8.214614523900e-01 8.260799584301e-01 8.441494946566e-01 8.722441903950e-01 8.841767722588e-01 8.557833877329e-01 7.950326394878e-01 7.512757115216e-01 7.749208869033e-01 8.469661246265e-01 8.974923930838e-01 8.802186509958e-01 8.105225407575e-01 7.678303492066e-01 8.242501874594e-01 9.362038051054e-01 9.996869143231e-01 9.537442921939e-01 8.197813593652e-01 7.256866092584e-01 8.190076193184e-01 1.023642842847e+00 1.166168898755e+00 1.150599857424e+00 9.732129522166e-01 7.453985712771e-01 7.206648451918e-01 9.548386136915e-01 1.191737248697e+00 1.269126135298e+00 1.147530079396e+00 8.933857662755e-01 7.147494290250e-01 8.337280563249e-01 1.076135269792e+00 1.207054661846e+00 1.145598278631e+00 9.300281716894e-01 7.308301667882e-01 7.838422880785e-01 9.976929956375e-01 1.128896824588e+00 1.074557964453e+00 8.619762186178e-01 6.733559266221e-01 7.755789862848e-01 1.039340159161e+00 1.200242617261e+00 1.147838600029e+00 8.946206278739e-01 6.180824273060e-01 7.152044159395e-01 1.075146912553e+00 1.338377868870e+00 1.361976594230e+00 1.123428887836e+00 7.140094504576e-01 5.080176165181e-01 8.650796783018e-01 1.256594692270e+00 1.429895739754e+00 1.321099807003e+00 9.655174564436e-01 5.364736516264e-01 5.818408656006e-01 1.006731350998e+00 1.312930436123e+00 1.369884660029e+00 1.172531800137e+00
 2.432054335340e+00 2.432174209523e+00 2.432782419411e+00 2.434981790180e+00 2.438258427584e+00 2.441008098743e+00 2.442179804517e+00 2.442341005543e+00 2.443109450142e+00 2.445476115281e+00 2.448780684861e+00 2.451409740156e+00 2.452475779953e+00 2.452711425198e+00 2.453697739738e+00 2.456236275568e+00 2.459538502130e+00 2.462032072403e+00 2.462978893493e+00 2.463250029341e+00 2.464426332088e+00 2.467141283445e+00 2.470419494353e+00 2.472714447069e+00 2.473519008626e+00 2.473870647864e+00 2.475256799157e+00 2.478095673787e+00 2.481315782585e+00 2.483465411361e+00 2.484197361482e+00 2.484627149003e+00 2.486176711784e+00 2.489116040443e+00 2.492288684651e+00 2.494308418558e+00 2.494974804510e+00 2.495480650297e+00 2.497195910269e+00 2.500252321878e+00 2.503384726502e+00 2.505239005115e+00 2.505792812572e+00 2.506389058311e+00 2.508325035488e+00 2.511495672315e+00 2.514506144762e+00 2.516144054349e+00 2.516636664107e+00 2.517394533442e+00 2.519537735350e+00 2.522741137416e+00 2.525586472303e+00 2.527051203036e+00 2.527541001098e+00 2.528452881236e+00 2.530726021329e+00 2.533909273924e+00 2.536635037039e+00 2.538003227100e+00 2.538488877678e+00 2.539468073045e+00 2.541824546257e+00 2.545040723744e+00 2.547705952157e+00 2.548952069748e+00 2.549354226187e+00 2.550376695589e+00 2.552878941566e+00 2.556194753129e+00 2.558780465971e+00 2.559812011922e+00 2.560091671288e+00 2.561236655872e+00 2.563981728621e+00 2.567377205503e+00 2.569765434186e+00 2.570531776995e+00 2.570776661929e+00 2.572171306768e+00 2.575176947960e+00 2.578537654597e+00 2.580620609622e+00 2.581157240323e+00 2.581512500268e+00 2.583235286595e+00 2.586414379010e+00 2.589601935472e+00 2.591361056620e+00 2.591782190779e+00 2.592359867212e+00 2.594388250790e+00 2.597607192920e+00 2.600530197645e+00 2.602024036279e+00 2.602472284597e+00 2.603324154449e+00 2.605561201700e+00 2.608695418219e+00 2.611340170453e+00 2.612676535975e+00 2.613255708988e+00 2.614369802858e+00 2.616702958768e+00 2.619674387601e+00 2.622090669870e+00 2.623386398065e+00 2.624151876947e+00 2.625469408845e+00 2.627803199894e+00 2.630583628667e+00 2.632844400130e+00 2.634190980608e+00 2.635153175536e+00 2.636600415587e+00 2.638867226751e+00 2.641468388512e+00 2.643635170709e+00 2.645076049076e+00 2.646214482670e+00 2.647730697385e+00 2.649895317140e+00 2.652338048951e+00 2.654455695343e+00 2.656002246939e+00 2.657290324426e+00 2.658842932232e+00 2.660891484427e+00 2.663192119565e+00 2.665288982104e+00 2.666953815181e+00 2.668376891248e+00 2.669946878020e+00 2.671880517913e+00 2.674052585731e+00 2.676141336892e+00 2.677923128220e+00 2.679470235879e+00 2.681054669593e+00 2.682888159994e+00 2.684943382495e+00 2.687008255112e+00 2.688880840974e+00 2.690542523967e+00 2.692162136952e+00 2.693925356786e+00 2.695870761682e+00 2.697881101877e+00 2.699804677723e+00 2.701574458141e+00 2.703257708203e+00 2.704987424382e+00 2.706837249240e+00 2.708776830203e+00 2.710713844016e+00 2.712566762296e+00 2.714325364988e+00 2.716058785361e+00 2.717847599106e+00 2.719716677101e+00 2.721630609868e+00 2.723520429733e+00 2.725341972259e+00 2.727108166319e+00 2.728876885881e+00 2.730693913757e+00 2.732562957287e+00 2.734448760372e+00 2.736303834497e+00 2.738109091484e+00 2.739891331251e+00 2.741689659931e+00 2.743523190041e+00 2.745381343013e+00 2.747236038411e+00 2.749065941298e+00 2.750874849003e+00 2.752685842261e+00 2.754507719960e+00 2.756340097493e+00 2.758175865134e+00 2.760007872071e+00 2.761835471768e+00 2.763664452669e+00 2.765490274467e+00 2.767310240791e+00 2.769128426444e+00 2.770951283814e+00 2.772779959956e+00 2.774613448473e+00 2.776443178974e+00 2.778261359662e+00 2.780072309106e+00 2.781887756056e+00 2.783709385396e+00 2.785534172392e+00 2.787356890037e+00 2.789172389513e+00 2.790982955394e+00 2.792795543169e+00 2.794611325386e+00 2.796426487835e+00 2.798239355104e+00 2.800050297148e+00 2.801858180325e+00 2.803668666625e+00 2.805478224298e+00 2.807286458050e+00 2.809093944984e+00 2.810899637909e+00 2.812703048383e+00 2.814507958732e+00 2.816313218470e+00 2.818117385830e+00 2.819919483170e+00 2.821720040857e+00 2.823518498902e+00 2.825318392250e+00 2.827119891487e+00 2.828917635459e+00 2.830711330224e+00 2.832505418865e+00 2.834299937953e+00 2.836096844984e+00 2.837890208591e+00 2.839678430965e+00 2.841463599547e+00 2.843252318167e+00 2.845042903827e+00 2.846831044704e+00 2.848613940640e+00 2.850392487793e+00 2.852173633296e+00 2.853959272402e+00 2.855743013231e+00 2.857522461010e+00 2.859298462784e+00 2.861076491023e+00 2.862856700191e+00 2.864636185414e+00 2.866412499474e+00 2.868188092776e+00 2.869966050153e+00 2.871743769387e+00 2.873518359636e+00 2.875290241149e+00 2.877063696701e+00 2.878839480865e+00 2.880614962588e+00 2.882383949487e+00 2.884148133074e+00 2.885914549139e+00 2.887684689433e+00 2.889452980935e+00 2.891215928676e+00 2.892974408720e+00 2.894732790933e+00 2.896494532461e+00 2.898256745116e+00 2.900013375623e+00 2.901767755224e+00 2.903522805285e+00 2.905279140121e+00 2.907035060999e+00 2.908787535374e+00 2.910540119916e+00 2.912294388371e+00 2.914044870872e+00 2.915795692644e+00 2.917544880010e+00 2.919294101711e+00 2.921043447873e+00 2.922790714997e+00 2.924535774776e+00 2.926278328024e+00 2.928022732920e+00 2.929765823642e+00 2.931506239950e+00 2.933244457444e+00 2.934982839444e+00 2.936721368525e+00 2.938459801539e+00 2.940195579123e+00 2.941929916089e+00 2.943664387449e+00 2.945397938518e+00 2.947129998909e+00 2.948861926759e+00 2.950594036179e+00 2.952325869731e+00 2.954054563948e+00 2.955780531097e+00 2.957507140687e+00 2.959233586833e+00 2.960961073969e+00 2.962686312610e+00 2.964408913273e+00 2.966130571547e+00 2.967852123201e+00 2.969573516616e+00 2.971294366160e+00 2.973013468780e+00 2.974732036144e+00 2.976449167910e+00 2.978164280834e+00 2.979880800190e+00 2.981596869815e+00 2.983311441198e+00 2.985023379499e+00 2.986735563007e+00 2.988446117504e+00 2.990157301254e+00 2.991867726953e+00 2.993576940054e+00 2.995285601290e+00 2.996992899012e+00 2.998699217622e+00 3.000404861653e+00 3.002111308679e+00 3.003817775079e+00 3.005521988861e+00 3.007224740600e+00 3.008926324847e+00 3.010628306405e+00 3.012330607418e+00 3.014033633710e+00 3.015734054391e+00 3.017432501609e+00 3.019130187112e+00 3.020828598832e+00 3.022528044488e+00 3.024226622909e+00 3.025923253229e+00 3.027617251235e+00 3.029312260254e+00 3.031007671830e+00 3.032702531112e+00 3.034398211006e+00 3.036089570134e+00 3.037780723182e+00 3.039472933147e+00 3.041164869762e+00 3.042858051479e+00 3.044546964210e+00 3.046234852135e+00 3.047924572467e+00 3.049613421161e+00 3.051303510087e+00 3.052991908933e+00 3.054678546756e+00 3.056364396097e+00 3.058050332453e+00 3.059737486367e+00 3.061425153933e+00 3.063110109633e+00 3.064793847259e+00 3.066477890863e+00 3.068162935347e+00 3.069848699379e+00 3.071533536456e+00 3.073215515269e+00 3.074897464518e+00 3.076581667412e+00 3.078265282724e+00 3.079949048344e+00 3.081631553949e+00 3.083313154099e+00 3.084995666930e+00 3.086678168228e+00 3.088361961299e+00 3.090045003988e+00 3.091727036121e+00 3.093409601072e+00 3.095093336775e+00 3.096775834153e+00 3.098458755470e+00 3.100142631437e+00 3.101825522026e+00 3.103509358188e+00 3.105193991283e+00 3.106876362700e+00 3.108560278214e+00 3.110245592070e+00 3.111930136387e+00 3.113614484074e+00 3.115298546349e+00 3.116983040844e+00 3.118667475918e+00 3.120354268398e+00 3.122039430659e+00 3.123724518031e+00 3.125408707708e+00 3.127094145271e+00 3.128780221568e+00 3.130468373487e+00 3.132154936010e+00 3.133840280514e+00 3.135526149448e+00 3.137213753727e+00 3.138901681397e+00 3.140589523039e+00 3.142278313565e+00 3.143966055252e+00 3.145654528926e+00 3.147344050173e+00 3.149034222658e+00 3.150724985250e+00 3.152415107464e+00 3.154105962537e+00 3.155795824453e+00 3.157486951469e+00 3.159178902859e+00 3.160870806933e+00 3.162564586836e+00 3.164256382337e+00 3.165948880924e+00 3.167642631375e+00 3.169336740429e+00 3.171031308835e+00 3.172724646096e+00 3.174419573675e+00 3.176115050470e+00 3.177809241596e+00 3.179504655880e+00 3.181201436033e+00 3.182897309319e+00 3.184593444037e+00 3.186290114395e+00 3.187986666162e+00 3.189684881432e+00 3.191381558426e+00 3.193078853188e+00 3.194777270088e+00 3.196474526691e+00 3.198172883913e+00 3.199870684511e+00 3.201568333567e+00 3.203267120834e+00 3.204964951644e+00 3.206663725747e+00 3.208361670788e+00 3.210060347809e+00 3.211758509959e+00 3.213456468809e+00 3.215154769075e+00 3.216852568343e+00 3.218550117954e+00 3.220248707679e+00 3.221946110509e+00 3.223643504413e+00 3.225340231541e+00 3.227036608000e+00 3.228733341263e+00 3.230429232425e+00 3.232124789521e+00 3.233819777884e+00 3.235514681981e+00 3.237207849792e+00 3.238901794827e+00 3.240594733095e+00 3.242286701792e+00 3.243979375201e+00 3.245667826680e+00 3.247358624649e+00 3.249047780946e+00 3.250735785817e+00 3.252422372921e+00 3.254108533027e+00 3.255793425003e+00 3.257476989175e+00 3.259159130589e+00 3.260840471233e+00 3.262519872706e+00 3.264197864078e+00 3.265876716366e+00 3.267550612169e+00 3.269225682012e+00 3.270897327229e+00 3.272567389692e+00 3.274237484924e+00 3.275903605343e+00 3.277568679699e+00 3.279230718095e+00 3.280892208194e+00 3.282551341540e+00 3.284206656239e+00 3.285861027587e+00 3.287514219617e+00 3.289162154344e+00 3.290809569580e+00 3.292452835738e+00 3.294095934571e+00 3.295734421525e+00 3.297369293797e+00 3.299003580570e+00 3.300632161006e+00 3.302259076161e+00 3.303882800358e+00 3.305502012981e+00 3.307119368221e+00 3.308731853375e+00 3.310342500979e+00 3.311948440525e+00 3.313549690591e+00 3.315149679406e+00 3.316742124354e+00 3.318332066234e+00 3.319918054276e+00 3.321499269108e+00 3.323077280834e+00 3.324649210973e+00 3.326217843428e+00 3.327781104879e+00 3.329339277878e+00 3.330894224813e+00 3.332441811478e+00 3.333986505095e+00 3.335524045620e+00 3.337056472074e+00 3.338585292953e+00 3.340107275432e+00 3.341623327370e+00 3.343133979826e+00 3.344638897693e+00 3.346138101120e+00 3.347629726593e+00 3.349117636184e+00 3.350597669109e+00 3.352071780539e+00 3.353539041830e+00 3.354998768743e+00 3.356454535759e+00 3.357901594130e+00 3.359341401083e+00 3.360774266202e+00 3.362199986459e+00 3.363620118230e+00 3.365030039194e+00 3.366434827051e+00 3.367832074830e+00 3.369220433599e+00 3.370600944441e+00 3.371973877198e+00 3.373339342058e+00 3.374696457057e+00 3.376044852929e+00 3.377385481667e+00 3.378717444036e+00 3.380041449393e+00 3.381357028000e+00 3.382662885679e+00 3.383961158335e+00 3.385250135560e+00 3.386529808787e+00 3.387799843346e+00 3.389061707756e+00 3.390313907692e+00 3.391556532271e+00 3.392791700828e+00 3.394015419308e+00 3.395229664182e+00 3.396435731282e+00 3.397630930169e+00 3.398816311559e+00 3.399991822749e+00 3.401158110364e+00 3.402313850879e+00 3.403459164252e+00 3.404595344579e+00 3.405720977388e+00 3.406836319649e+00 3.407940775590e+00 3.409035582032e+00 3.410121179665e+00 3.411193507720e+00 3.412257182331e+00 3.413310848244e+00 3.414352256500e+00 3.415384591499e+00 3.416403872063e+00 3.417415625496e+00 3.418415937774e+00 3.419404451939e+00 3.420383381726e+00 3.421350662612e+00 3.422308027142e+00 3.423253805822e+00 3.424188754903e+00 3.425114706570e+00 3.426027881587e+00 3.426930464675e+00 3.427823093432e+00 3.428706010406e+00 3.429576305141e+00 3.430436958019e+00 3.431287742958e+00 3.432126232804e+00 3.432955458818e+00 3.433773358249e+00 3.434581825844e+00 3.435379397553e+00 3.436166409820e+00 3.436945295210e+00 3.437711176628e+00 3.438468299351e+00 3.439215926559e+00 3.439952726597e+00 3.440681366728e+00 3.441397760343e+00 3.442105928637e+00 3.442805857964e+00 3.443494060338e+00 3.444175561973e+00 3.444846536543e+00 3.445508616340e+00 3.446161774126e+00 3.446805594228e+00 3.447443627268e+00 3.448071234906e+00 3.448690807972e+00 3.449302558078e+00 3.449906704994e+00 3.450504487025e+00 3.451093046081e+00 3.451675552750e+00 3.452249451539e+00 3.452817743795e+00 3.453380425974e+00 3.453934695052e+00 3.454484824363e+00 3.455027332969e+00 3.455565492172e+00 3.456098157671e+00 3.456623899851e+00 3.457147896155e+00 3.457665472186e+00 3.458179857070e+00 3.458689491357e+00 3.459195275277e+00 3.459698524565e+00 3.460196467671e+00 3.460693960025e+00 3.461188059827e+00 3.461680374356e+00 3.462171484647e+00 3.462658526306e+00 3.463147322304e+00 3.463633615699e+00 3.464121161912e+00 3.464607633895e+00 3.465093064651e+00 3.465582053068e+00 3.466069554623e+00 3.466558565804e+00 3.467051000987e+00 3.467543800055e+00 3.468040883577e+00 3.468538591579e+00 3.469043219666e+00 3.469548727709e+00 3.470058217263e+00 3.470574880355e+00 3.471093386443e+00 3.471619769965e+00 3.472150564927e+00 3.472687492353e+00 3.473233440938e+00 3.473782755576e+00 3.474342540575e+00 3.474909341718e+00 3.475484898447e+00 3.476068957506e+00 3.476660533731e+00 3.477266045376e+00 3.477878256940e+00 3.478502863760e+00 3.479138559535e+00 3.479782866603e+00 3.480444242879e+00 3.481112468153e+00 3.481797797841e+00 3.482495676040e+00 3.483204463393e+00 3.483931658024e+00 3.484669602186e+00 3.485426448547e+00 3.486195778258e+00 3.486981611471e+00 3.487785800438e+00 3.488602563669e+00 3.489441398753e+00 3.490293758265e+00 3.491167123914e+00 3.492058120927e+00 3.492966285590e+00 3.493897361552e+00 3.494843979386e+00 3.495813704909e+00 3.496803186846e+00 3.497810508564e+00 3.498844427893e+00 3.499894295707e+00 3.500971253452e+00 3.502067251048e+00 3.503184497300e+00 3.504329756425e+00 3.505492103752e+00 3.506683373387e+00 3.507894880809e+00 3.509132057536e+00 3.510395350169e+00 3.511678077565e+00 3.512992322814e+00 3.514325424959e+00 3.515687666696e+00 3.517075405540e+00 3.518486474220e+00 3.519928763395e+00 3.521389815818e+00 3.522883197788e+00 3.524401489802e+00 3.525943724168e+00 3.527518440562e+00 3.529113063991e+00 3.530740785363e+00 3.532391995378e+00 3.534069231568e+00 3.535778503317e+00 3.537508593934e+00 3.539271996864e+00 3.541056914485e+00 3.542872012535e+00 3.544715251977e+00 3.546580748572e+00 3.548479428010e+00 3.550398543074e+00 3.552348109131e+00 3.554324451331e+00 3.556322986399e+00 3.558353656161e+00 3.560403103351e+00 3.562485539293e+00 3.564588985348e+00 3.566716567942e+00 3.568873968103e+00 3.571048124866e+00 3.573253924279e+00 3.575479495062e+00 3.577728895314e+00 3.580004666806e+00 3.582296279268e+00 3.584618000063e+00 3.586954150232e+00 3.589315000274e+00 3.591697901363e+00 3.594096939123e+00 3.596522028509e+00 3.598957909253e+00 3.601418981387e+00 3.603895872148e+00 3.606386528300e+00 3.608900618442e+00 3.611421574099e+00 3.613966171484e+00 3.616520268061e+00 3.619088136489e+00 3.621673083354e+00 3.624263598158e+00 3.626873737144e+00 3.629486144584e+00 3.632112890218e+00 3.634749705542e+00 3.637387374425e+00 3.640041522188e+00 3.642693294300e+00 3.645355564808e+00 3.648021664544e+00 3.650686326906e+00 3.653361614689e+00 3.656028906079e+00 3.658704638669e+00 3.661373858244e+00 3.664041377072e+00 3.666711660223e+00 3.669368668667e+00 3.672030654325e+00 3.674677798530e+00 3.677320884025e+00 3.679958450572e+00 3.682578137644e+00 3.685198074781e+00 3.687795466844e+00 3.690385523888e+00 3.692959747827e+00 3.695514426236e+00 3.698059778218e+00 3.700576822971e+00 3.703082941476e+00 3.705563922139e+00 3.708020934525e+00 3.710461582553e+00 3.712867566217e+00 3.715256493736e+00 3.717611170654e+00 3.719938792987e+00 3.722239806374e+00 3.724501091049e+00 3.726739756889e+00 3.728934488666e+00 3.731097490761e+00 3.733226098415e+00 3.735309514361e+00 3.737361610000e+00 3.739362580492e+00 3.741328673153e+00 3.743246977812e+00 3.745116857865e+00 3.746947337799e+00 3.748720301073e+00 3.750451850621e+00 3.752126285965e+00 3.753748316174e+00 3.755321471777e+00 3.756829298534e+00 3.758290326197e+00 3.759686189740e+00 3.761024872701e+00 3.762304283109e+00 3.763514811522e+00 3.764669858625e+00 3.765750900035e+00 3.766770430990e+00 3.767720648171e+00 3.768598741464e+00 3.769412208488e+00 3.770144520263e+00 3.770812080345e+00 3.771399838335e+00 3.771910780634e+00 3.772348937602e+00 3.772700364487e+00 3.772980912110e+00 3.773173365786e+00 3.773284915528e+00 3.773315312967e+00 3.773254726149e+00 3.773115437872e+00 3.772879638584e+00 3.772562831304e+00 3.772153830692e+00 3.771650942533e+00 3.771062433366e+00 3.770371954651e+00 3.769594208299e+00 3.768717566925e+00 3.767742982451e+00 3.766675449972e+00 3.765502228585e+00 3.764237417305e+00 3.762865476616e+00 3.761393631485e+00 3.759821250139e+00 3.758140608660e+00 3.756362838820e+00 3.754471981881e+00 3.752479576217e+00 3.750378577885e+00 3.748166739784e+00 3.745853292996e+00 3.743421223007e+00 3.740886262059e+00 3.738236065909e+00 3.735474543674e+00 3.732605229924e+00 3.729614925612e+00 3.726519332826e+00 3.723303232342e+00 3.719974427438e+00 3.716532068870e+00 3.712969021268e+00 3.709297453881e+00 3.705500544713e+00 3.701593606463e+00 3.697567187965e+00 3.693420124678e+00 3.689161663966e+00 3.684776839801e+00 3.680280637325e+00 3.675661865616e+00 3.670924297248e+00 3.666071266529e+00 3.661093008563e+00 3.656002417744e+00 3.650787086735e+00 3.645457155511e+00 3.640006834758e+00 3.634434875452e+00 3.628749952402e+00 3.622939414624e+00 3.617016490624e+00 3.610971358600e+00 3.604807289071e+00 3.598530098661e+00 3.592127433460e+00 3.585615738585e+00 3.578980593199e+00 3.572231597667e+00 3.565367737254e+00 3.558382048231e+00 3.551289063168e+00 3.544072386352e+00 3.536747698956e+00 3.529305617468e+00 3.521747561091e+00 3.514083416865e+00 3.506296871425e+00 3.498406657222e+00 3.490400180914e+00 3.482283567885e+00 3.474061214682e+00 3.465719842023e+00 3.457281198775e+00 3.448724554721e+00 3.440065187339e+00 3.431301831312e+00 3.422423640653e+00 3.413453061176e+00 3.404366092326e+00 3.395184578807e+00 3.385899418619e+00 3.376506847001e+00 3.367026178603e+00 3.357432737638e+00 3.347752394409e+00 3.337969139949e+00 3.328087700404e+00 3.318122168925e+00 3.308047884403e+00 3.297895566773e+00 3.287642360932e+00 3.277301109808e+00 3.266878220740e+00 3.256355739158e+00 3.245761829072e+00 3.235071443260e+00 3.224303775133e+00 3.213456230917e+00 3.202519134802e+00 3.191517927230e+00 3.180423776006e+00 3.169265216240e+00 3.158029916019e+00 3.146714845329e+00 3.135343757573e+00 3.123885977838e+00 3.112374996843e+00 3.100791213678e+00 3.089139863209e+00 3.077437869227e+00 3.065658521056e+00 3.053836123208e+00 3.041946033242e+00 3.030002696533e+00 3.018014067469e+00 3.005957441232e+00 2.993870005154e+00 2.981720146106e+00 2.969531696503e+00 2.957303487745e+00 2.945020868735e+00 2.932716674938e+00 2.920359337150e+00 2.907977056504e+00 2.895560540603e+00 2.883105428847e+00 2.870638450795e+00 2.858128620902e+00 2.845608345157e+00 2.833062753847e+00 2.820493830446e+00 2.807922988705e+00 2.795321822181e+00 2.782725676992e+00 2.770112574149e+00 2.757493047749e+00 2.744882759940e+00 2.732255263910e+00 2.719648006999e+00 2.707035632135e+00 2.694435033774e+00 2.681851505384e+00 2.669268643430e+00 2.656720850863e+00 2.644179752509e+00 2.631667401792e+00 2.619185074845e+00 2.606719136779e+00 2.594302201112e+00 2.581904732765e+00 2.569554238446e+00 2.557243700718e+00 2.544968465128e+00 2.532755335680e+00 2.520574701062e+00 2.508458723607e+00 2.496393108578e+00 2.484379103479e+00 2.472439478151e+00 2.460545266956e+00 2.448729850103e+00 2.436975900010e+00 2.425287805803e+00 2.413682752385e+00 2.402136098882e+00 2.390679560584e+00 2.379290945214e+00 2.367980122819e+00 2.356757838099e+00 2.345601235471e+00 2.334540831992e+00 2.323550242679e+00 2.312643301156e+00 2.301824085618e+00 2.291071952415e+00 2.280413720298e+00 2.269821514926e+00 2.259309855469e+00 2.248875045957e+00 2.238500522448e+00 2.228206592544e+00 2.217963616866e+00 2.207787075615e+00 2.197666637897e+00 2.187586275121e+00 2.177563285145e+00 2.167564022668e+00 2.157605069886e+00 2.147666835297e+00 2.137738627416e+00 2.127830561847e+00 2.117906482002e+00 2.107985357556e+00 2.098040310424e+00 2.088063789346e+00 2.078060161808e+00 2.067993529299e+00 2.057883652663e+00 2.047697459322e+00 2.037434201411e+00 2.027091804781e+00 2.016639715187e+00 2.006096111974e+00 1.995425450709e+00 1.984637136509e+00 1.973721127774e+00 1.962654170776e+00 1.951459502857e+00 1.940098971081e+00 1.928592187371e+00 1.916927622048e+00 1.905091444965e+00 1.893107960515e+00 1.880945150729e+00 1.868631895333e+00 1.856156693952e+00 1.843517512827e+00 1.830744377266e+00 1.817809791101e+00 1.804753403563e+00 1.791564894107e+00 1.778258564012e+00 1.764863645898e+00 1.751361089866e+00 1.737805007318e+00 1.724181065100e+00 1.710518896284e+00 1.696848109080e+00 1.683159087388e+00 1.669511606096e+00 1.655890893092e+00 1.642339542177e+00 1.628880301156e+00 1.615514266498e+00 1.602299735849e+00 1.589219946481e+00 1.576326313121e+00 1.563630913043e+00 1.551140755455e+00 1.538907563437e+00 1.526910855204e+00 1.515203906990e+00 1.503782366488e+00 1.492661239968e+00 1.481876006059e+00 1.471402477164e+00 1.461290625763e+00 1.451522625154e+00 1.442114308190e+00 1.433085311751e+00 1.424412403989e+00 1.416135441509e+00 1.408225861888e+00 1.400704864193e+00 1.393576609687e+00 1.386820167798e+00 1.380471516799e+00 1.374495287805e+00 1.368921642734e+00 1.363738638522e+00 1.358941623008e+00 1.354557126899e+00 1.350552997759e+00 1.346967771628e+00 1.343779663123e+00 1.341001487093e+00 1.338648817629e+00 1.336700582779e+00 1.335194981287e+00 1.334105572498e+00 1.333457236773e+00 1.333251794507e+00 1.333473950071e+00 1.334159123029e+00 1.335270017939e+00 1.336834857430e+00 1.338834840835e+00 1.341260186017e+00 1.344126751879e+00 1.347385837660e+00 1.351063035179e+00 1.355112619981e+00 1.359525530949e+00 1.364291640136e+00 1.369354830702e+00 1.374728929442e+00 1.380346822630e+00 1.386200002194e+00 1.392253671643e+00 1.398453923754e+00 1.404802081880e+00 1.411219034967e+00 1.417704302911e+00 1.424203803242e+00 1.430674593670e+00 1.437111940966e+00 1.443438632854e+00 1.449660820785e+00 1.455721290478e+00 1.461591256155e+00 1.467263034404e+00 1.472668422376e+00 1.477825971366e+00 1.482673678575e+00 1.487202650611e+00 1.491400629592e+00 1.495212641021e+00 1.498661188372e+00 1.501685457758e+00 1.504290538311e+00 1.506456497220e+00 1.508143469437e+00 1.509371289205e+00 1.510084606365e+00 1.510296444468e+00 1.509981460323e+00 1.509118607186e+00 1.507722749255e+00 1.505748262488e+00 1.503222776672e+00 1.500119534099e+00 1.496442406775e+00 1.492207287498e+00 1.487391486449e+00 1.482040129866e+00 1.476136049637e+00 1.469716308675e+00 1.462804503880e+00 1.455408710361e+00 1.447594280281e+00 1.439358905939e+00 1.430773987452e+00 1.421868296683e+00 1.412678859454e+00 1.403282063476e+00 1.393685516452e+00 1.383979514129e+00 1.374188158608e+00 1.364358795935e+00 1.354563731396e+00 1.344805480026e+00 1.335168510573e+00 1.325659084948e+00 1.316318088243e+00 1.307194165209e+00 1.298275816256e+00 1.289628313003e+00 1.281235800114e+00 1.273127684713e+00 1.265326018686e+00 1.257811974563e+00 1.250632132838e+00 1.243757545476e+00 1.237214626204e+00 1.231006740662e+00 1.225116311441e+00 1.219576255401e+00 1.214353963999e+00 1.209469153030e+00 1.204910292045e+00 1.200661618344e+00 1.196730856187e+00 1.193080253781e+00 1.189714206332e+00 1.186596579261e+00 1.183709053478e+00 1.181029275733e+00 1.178513134316e+00 1.176153383755e+00 1.173898782383e+00 1.171737934980e+00 1.169643961617e+00 1.167584279750e+00 1.165567857519e+00 1.163562340485e+00 1.161582982721e+00 1.159631452530e+00 1.157708694794e+00 1.155851451982e+00 1.154060170083e+00 1.152371995373e+00 1.150806137731e+00 1.149380218140e+00 1.148123007472e+00 1.147033014180e+00 1.146127911917e+00 1.145394302190e+00 1.144822181385e+00 1.144394907137e+00 1.144073043876e+00 1.143832719064e+00 1.143629900367e+00 1.143425728772e+00 1.143190372656e+00 1.142887455437e+00 1.142501757482e+00 1.142020705719e+00 1.141447575489e+00 1.140797880660e+00 1.140096354947e+00 1.139386768286e+00 1.138705847561e+00 1.138106499547e+00 1.137635068434e+00 1.137326935118e+00 1.137215767162e+00 1.137309442473e+00 1.137598849339e+00 1.138057567771e+00 1.138625097872e+00 1.139223715504e+00 1.139757511320e+00 1.140102427040e+00 1.140135720970e+00 1.139715047709e+00 1.138707150390e+00 1.136983684196e+00 1.134419291289e+00 1.130923237227e+00 1.126410574093e+00 1.120827971169e+00 1.114154725216e+00 1.106380703532e+00 1.097544211670e+00 1.087690857301e+00 1.076900527657e+00 1.065269808191e+00 1.052906558770e+00 1.039949237429e+00 1.026526346199e+00 1.012787932924e+00 9.988790978854e-01 9.849411358061e-01 9.711165440154e-01 9.575165724488e-01 9.442532187354e-01 9.313945362089e-01 9.189771637054e-01 9.070079522350e-01 8.954222656728e-01 8.841357008299e-01 8.729924071326e-01 8.617968881765e-01 8.503290850247e-01 8.383230259291e-01 8.255301394810e-01 8.117009141775e-01 7.966284444895e-01 7.801781143971e-01 7.622920436684e-01 7.430486950440e-01 7.226537614949e-01 7.014924130888e-01 6.801301557524e-01 6.593264401965e-01 6.400250876365e-01 6.233140911684e-01 6.111125970907e-01 5.994370981764e-01 5.918686619010e-01 5.915067353906e-01 5.986925528932e-01 6.108775746294e-01 6.247464382248e-01 6.387231902689e-01 6.539669441419e-01 6.732470600667e-01 6.984954830744e-01 7.289586185054e-01 7.614260082616e-01 7.922539956852e-01 8.195523922343e-01 8.441191093246e-01 8.685781142775e-01 8.952970019456e-01 9.244795171382e-01 9.538085116476e-01 9.798505361827e-01 1.000194497317e+00 1.014875222908e+00 1.026233437476e+00 1.037295186849e+00 1.049665458103e+00 1.062311942338e+00 1.072175301445e+00 1.076179577253e+00 1.073228227592e+00 1.064965587028e+00 1.054867042030e+00 1.046112487324e+00 1.039559876876e+00 1.033307928147e+00 1.024236634404e+00 1.010408351261e+00 9.927612990384e-01 9.749921722068e-01 9.615567050533e-01 9.549552922225e-01 9.542318479966e-01 9.559263631539e-01 9.567524067649e-01 9.560175537103e-01 9.561224900575e-01 9.608057535028e-01 9.722725396621e-01 9.892842894929e-01 1.007683298882e+00 1.022959969040e+00 1.032908837529e+00 1.038681677464e+00 1.043719270495e+00 1.051234665404e+00 1.061830920027e+00 1.072988975354e+00 1.080810818360e+00 1.082694640176e+00 1.079135679238e+00 1.073615196303e+00 1.070566819438e+00 1.072603349880e+00 1.078945239899e+00 1.086227851451e+00 1.091030106491e+00 1.092284353833e+00 1.092019467222e+00 1.093620332195e+00 1.067011526218e+00 9.872000043530e-01 9.209654623554e-01 9.350130260492e-01 1.001549319531e+00 1.041554931676e+00 1.015769342195e+00 9.526994990763e-01 9.243473735969e-01 9.680810132076e-01 1.033985607989e+00 1.046670531144e+00 9.751572826084e-01 8.545640179895e-01 7.758161643463e-01 8.063373640627e-01 8.964269445495e-01 9.559085107078e-01 9.486406367925e-01 9.009860279007e-01 8.692906369648e-01 8.782896021425e-01 8.911235205151e-01 8.599525447619e-01 7.842203543579e-01 7.272855081568e-01 7.613490143675e-01 8.594945014736e-01 9.272730553875e-01 9.042116380684e-01 8.010627067805e-01 7.096253885126e-01 7.452906134859e-01 8.799270446372e-01 9.841406127240e-01 9.763878759074e-01 8.546233456861e-01 7.052911910822e-01 6.860472719205e-01 8.269686436662e-01 9.771342268261e-01 1.025397558141e+00 9.503330072827e-01 8.119274291779e-01 7.380643114548e-01 8.079665697860e-01 9.315837370239e-01 9.920679720105e-01 9.488717198087e-01 8.398671480589e-01 7.648693446486e-01 8.039460477623e-01 9.094588967434e-01 9.823666536713e-01 9.738118017155e-01 8.968974441690e-01 8.104057185588e-01 7.793723030580e-01 8.131956080055e-01 8.649826871262e-01 8.943760767569e-01 8.938778059777e-01 8.752330384632e-01 8.492403368569e-01 8.200516277363e-01 7.956843453892e-01 7.932591176930e-01 8.207478760149e-01 8.571425966783e-01 8.671205756363e-01 8.357025445634e-01 7.917499158251e-01 7.955296171014e-01 8.678449810277e-01 9.495662333313e-01 9.643939854219e-01 8.822529729712e-01 7.550758965185e-01 7.292514014491e-01 8.837698383151e-01 1.085270178259e+00 1.185730839058e+00 1.116726826383e+00 8.983792020900e-01 6.826045853731e-01 7.484570397640e-01 1.033669625020e+00 1.263795021686e+00 1.306395514964e+00 1.140860971009e+00 8.537940538358e-01 6.932941016592e-01 8.703687666449e-01 1.136444622930e+00 1.261700925300e+00 1.180253652331e+00 9.434747155072e-01 7.388088168965e-01 8.065830111470e-01 1.026709250048e+00 1.149713934105e+00 1.079265463761e+00 8.530154425711e-01 6.714096607549e-01 7.964912346701e-01 1.061134015270e+00 1.202992348412e+00 1.120079605535e+00 8.354093344302e-01 5.619391884844e-01 7.352412420913e-01 1.125392646988e+00 1.378363521498e+00 1.369498105782e+00 1.087159660859e+00 6.382649418573e-01 4.914122716152e-01 9.292703648827e-01 1.329191632747e+00 1.478647839495e+00 1.327439245668e+00 9.226462958751e-01 4.672791500747e-01 6.122321836542e-01 1.071884999170e+00 1.361199538739e+00 1.373455319179e+00 1.117990296871e+00
 2.472920373931e+00 2.473054019233e+00 2.473681797101e+00 2.475927302240e+00 2.479266595498e+00 2.482071481969e+00 2.483269852462e+00 2.483440487963e+00 2.484229584428e+00 2.486644974248e+00 2.490012634297e+00 2.492694013983e+00 2.493785059597e+00 2.494031082504e+00 2.495037699650e+00 2.497625211483e+00 2.500992973410e+00 2.503538227650e+00 2.504509178196e+00 2.504789895133e+00 2.505989093294e+00 2.508755830442e+00 2.512098676702e+00 2.514443964219e+00 2.515274586374e+00 2.515634763563e+00 2.517046273323e+00 2.519939969357e+00 2.523224681593e+00 2.525422774450e+00 2.526177903489e+00 2.526620985033e+00 2.528199465216e+00 2.531192573683e+00 2.534429234169e+00 2.536497362173e+00 2.537185629193e+00 2.537705170361e+00 2.539452357734e+00 2.542565378090e+00 2.545760853751e+00 2.547661257295e+00 2.548235265526e+00 2.548844601645e+00 2.550815395541e+00 2.554043682712e+00 2.557117790441e+00 2.558798014596e+00 2.559307823946e+00 2.560079481182e+00 2.562261765912e+00 2.565525636268e+00 2.568430521490e+00 2.569931891320e+00 2.570439516541e+00 2.571368234796e+00 2.573681674085e+00 2.576925031163e+00 2.579707545772e+00 2.581109950662e+00 2.581611362845e+00 2.582609627586e+00 2.585007963309e+00 2.588284106172e+00 2.591004581599e+00 2.592283305040e+00 2.592700033463e+00 2.593740463439e+00 2.596285404994e+00 2.599663149359e+00 2.602303957635e+00 2.603364271366e+00 2.603655003625e+00 2.604818672594e+00 2.607610713261e+00 2.611069571575e+00 2.613511585334e+00 2.614300725589e+00 2.614553729799e+00 2.615970643346e+00 2.619028854406e+00 2.622454328594e+00 2.624584415091e+00 2.625138318617e+00 2.625502427230e+00 2.627253621154e+00 2.630488930629e+00 2.633739604161e+00 2.635538665128e+00 2.635975117767e+00 2.636565343942e+00 2.638627935439e+00 2.641904811939e+00 2.644884360745e+00 2.646413375562e+00 2.646876430068e+00 2.647746157438e+00 2.650022023483e+00 2.653214172934e+00 2.655910335364e+00 2.657278990143e+00 2.657875587741e+00 2.659012155071e+00 2.661386804948e+00 2.664411659925e+00 2.666876753160e+00 2.668203175123e+00 2.668988419664e+00 2.670332212949e+00 2.672707962916e+00 2.675539543140e+00 2.677844536970e+00 2.679222307274e+00 2.680208618699e+00 2.681683763989e+00 2.683990775282e+00 2.686640111064e+00 2.688849383890e+00 2.690322096651e+00 2.691486683785e+00 2.693033502286e+00 2.695236883823e+00 2.697724069139e+00 2.699881770206e+00 2.701462456622e+00 2.702779240896e+00 2.704362589122e+00 2.706448860196e+00 2.708791480497e+00 2.710928027034e+00 2.712627376024e+00 2.714081934745e+00 2.715683754811e+00 2.717652767908e+00 2.719864361312e+00 2.721992138324e+00 2.723811081117e+00 2.725389913270e+00 2.727006996394e+00 2.728874943965e+00 2.730967872332e+00 2.733070798886e+00 2.734979055754e+00 2.736674057836e+00 2.738327154892e+00 2.740124464912e+00 2.742106013454e+00 2.744153647748e+00 2.746113345472e+00 2.747918028788e+00 2.749635545941e+00 2.751398020647e+00 2.753283781002e+00 2.755259314531e+00 2.757232364552e+00 2.759121206353e+00 2.760914531164e+00 2.762681500390e+00 2.764503685877e+00 2.766408919157e+00 2.768357317293e+00 2.770283784408e+00 2.772140827248e+00 2.773941265664e+00 2.775744458624e+00 2.777595820406e+00 2.779499597522e+00 2.781419941575e+00 2.783310340888e+00 2.785150706349e+00 2.786967065023e+00 2.788800024285e+00 2.790669156686e+00 2.792561499327e+00 2.794450851523e+00 2.796315210242e+00 2.798159726147e+00 2.800004665874e+00 2.801860812709e+00 2.803727000532e+00 2.805596962694e+00 2.807463988209e+00 2.809326060591e+00 2.811188718092e+00 2.813049525612e+00 2.814904381757e+00 2.816756327159e+00 2.818613356410e+00 2.820476671129e+00 2.822344263956e+00 2.824207387076e+00 2.826059753567e+00 2.827905133146e+00 2.829753683861e+00 2.831609448948e+00 2.833468389150e+00 2.835325299184e+00 2.837173776781e+00 2.839018588768e+00 2.840865056548e+00 2.842714155408e+00 2.844562572956e+00 2.846409442008e+00 2.848253160414e+00 2.850095595072e+00 2.851938911162e+00 2.853782541194e+00 2.855625064875e+00 2.857465653367e+00 2.859304189438e+00 2.861141560829e+00 2.862978013381e+00 2.864817440933e+00 2.866655670604e+00 2.868490780304e+00 2.870324145658e+00 2.872156134904e+00 2.873988796328e+00 2.875823965338e+00 2.877654275533e+00 2.879481706552e+00 2.881308449516e+00 2.883135975518e+00 2.884964586230e+00 2.886790340908e+00 2.888610964799e+00 2.890428711071e+00 2.892249486547e+00 2.894072951589e+00 2.895894190429e+00 2.897709089780e+00 2.899520313647e+00 2.901332022617e+00 2.903149104570e+00 2.904965936456e+00 2.906776278952e+00 2.908585053909e+00 2.910394624252e+00 2.912206570173e+00 2.914019082684e+00 2.915826599723e+00 2.917633073423e+00 2.919442621662e+00 2.921253048804e+00 2.923058309873e+00 2.924861788418e+00 2.926665792476e+00 2.928473048638e+00 2.930279685338e+00 2.932080496038e+00 2.933875577902e+00 2.935673177158e+00 2.937474080905e+00 2.939272829385e+00 2.941067075660e+00 2.942855143616e+00 2.944645228522e+00 2.946438694873e+00 2.948230239707e+00 2.950017691405e+00 2.951802735984e+00 2.953588034763e+00 2.955373699830e+00 2.957160197090e+00 2.958944316733e+00 2.960727213815e+00 2.962510174002e+00 2.964292237470e+00 2.966072242529e+00 2.967850890649e+00 2.969630745511e+00 2.971409209747e+00 2.973186823511e+00 2.974960483354e+00 2.976732987918e+00 2.978507973687e+00 2.980279673564e+00 2.982048832467e+00 2.983817876596e+00 2.985585927677e+00 2.987353443375e+00 2.989120818957e+00 2.990885329330e+00 2.992649770824e+00 2.994413124428e+00 2.996175485842e+00 2.997936056958e+00 2.999697490245e+00 3.001458196437e+00 3.003217972257e+00 3.004975227163e+00 3.006730115727e+00 3.008484923576e+00 3.010241606391e+00 3.011996873189e+00 3.013749763289e+00 3.015501419488e+00 3.017251475998e+00 3.019000860568e+00 3.020750328280e+00 3.022499578858e+00 3.024246347695e+00 3.025993439740e+00 3.027737358282e+00 3.029481894669e+00 3.031225773991e+00 3.032969053821e+00 3.034710092995e+00 3.036451488452e+00 3.038190540687e+00 3.039929377055e+00 3.041667806513e+00 3.043405531841e+00 3.045142498801e+00 3.046877281076e+00 3.048612267325e+00 3.050345973973e+00 3.052078720517e+00 3.053812782564e+00 3.055545284814e+00 3.057277406452e+00 3.059007133831e+00 3.060735593455e+00 3.062464482987e+00 3.064194452116e+00 3.065922098198e+00 3.067650337021e+00 3.069375206570e+00 3.071099613988e+00 3.072824563165e+00 3.074549967053e+00 3.076274776941e+00 3.077997808889e+00 3.079719733932e+00 3.081439404629e+00 3.083161080716e+00 3.084883221132e+00 3.086604668680e+00 3.088322149567e+00 3.090038817039e+00 3.091756739003e+00 3.093475397124e+00 3.095193353581e+00 3.096910173761e+00 3.098624346366e+00 3.100338522883e+00 3.102053267746e+00 3.103770285269e+00 3.105483994123e+00 3.107196809119e+00 3.108908193716e+00 3.110620382794e+00 3.112333295367e+00 3.114046096745e+00 3.115757691008e+00 3.117467551382e+00 3.119176739247e+00 3.120887615368e+00 3.122599096707e+00 3.124309057930e+00 3.126017549055e+00 3.127725794406e+00 3.129433978690e+00 3.131143774199e+00 3.132854349869e+00 3.134563020631e+00 3.136269497031e+00 3.137978418147e+00 3.139687169165e+00 3.141396611033e+00 3.143106131081e+00 3.144814639058e+00 3.146523272388e+00 3.148231411985e+00 3.149941713516e+00 3.151651539281e+00 3.153361380868e+00 3.155070474689e+00 3.156781918294e+00 3.158492237815e+00 3.160201964083e+00 3.161912692602e+00 3.163623535470e+00 3.165335470622e+00 3.167047653187e+00 3.168758268940e+00 3.170469220409e+00 3.172182041310e+00 3.173895572156e+00 3.175609657538e+00 3.177321326492e+00 3.179033523209e+00 3.180746902468e+00 3.182460996850e+00 3.184176653652e+00 3.185891377888e+00 3.187605608457e+00 3.189320927207e+00 3.191035896926e+00 3.192753864725e+00 3.194472295487e+00 3.196189040803e+00 3.197906877417e+00 3.199625334691e+00 3.201344609085e+00 3.203064253195e+00 3.204784228177e+00 3.206505661182e+00 3.208227021686e+00 3.209949836389e+00 3.211670295263e+00 3.213394937438e+00 3.215119188371e+00 3.216843560876e+00 3.218567676010e+00 3.220292687656e+00 3.222018518195e+00 3.223744795760e+00 3.225472242653e+00 3.227200768920e+00 3.228928853916e+00 3.230657842009e+00 3.232387753393e+00 3.234117386942e+00 3.235848502671e+00 3.237580709562e+00 3.239312473318e+00 3.241044712422e+00 3.242777406597e+00 3.244511232699e+00 3.246245746572e+00 3.247980304729e+00 3.249715394693e+00 3.251451487624e+00 3.253188005261e+00 3.254924754806e+00 3.256661672571e+00 3.258399988108e+00 3.260138104350e+00 3.261875680621e+00 3.263614982549e+00 3.265354967124e+00 3.267094459132e+00 3.268835544214e+00 3.270574386366e+00 3.272316036075e+00 3.274057592094e+00 3.275798500405e+00 3.277540739044e+00 3.279281526074e+00 3.281024104714e+00 3.282766672297e+00 3.284508406873e+00 3.286251361994e+00 3.287993748801e+00 3.289736995371e+00 3.291479722020e+00 3.293221832828e+00 3.294964671101e+00 3.296706223567e+00 3.298448143143e+00 3.300191484557e+00 3.301932654219e+00 3.303674392176e+00 3.305415476112e+00 3.307156267300e+00 3.308897367674e+00 3.310636019075e+00 3.312376491432e+00 3.314115993641e+00 3.315853869928e+00 3.317591881545e+00 3.319328776098e+00 3.321065201487e+00 3.322800487887e+00 3.324533925457e+00 3.326268451716e+00 3.327999973950e+00 3.329731476143e+00 3.331461826550e+00 3.333189877670e+00 3.334918641984e+00 3.336645165697e+00 3.338369750118e+00 3.340093429563e+00 3.341815287332e+00 3.343536636204e+00 3.345254616638e+00 3.346971923823e+00 3.348687894219e+00 3.350400270972e+00 3.352112405037e+00 3.353821074085e+00 3.355528553022e+00 3.357233503411e+00 3.358934819738e+00 3.360635758108e+00 3.362333616419e+00 3.364028062844e+00 3.365721778873e+00 3.367409563061e+00 3.369096984077e+00 3.370780948565e+00 3.372460740289e+00 3.374139285424e+00 3.375812122877e+00 3.377483800991e+00 3.379152295626e+00 3.380815043004e+00 3.382476425822e+00 3.384132686415e+00 3.385785171590e+00 3.387434485963e+00 3.389078807682e+00 3.390720121166e+00 3.392356029542e+00 3.393988792469e+00 3.395616219438e+00 3.397239461057e+00 3.398858104136e+00 3.400470224866e+00 3.402080428282e+00 3.403684177714e+00 3.405282351595e+00 3.406875994494e+00 3.408463613673e+00 3.410047011988e+00 3.411623500218e+00 3.413194605409e+00 3.414761337669e+00 3.416320251989e+00 3.417875121260e+00 3.419421395667e+00 3.420962258570e+00 3.422497863090e+00 3.424025933192e+00 3.425549072131e+00 3.427063193572e+00 3.428572009119e+00 3.430073201256e+00 3.431567548251e+00 3.433055823353e+00 3.434534233712e+00 3.436007411619e+00 3.437473152239e+00 3.438930444309e+00 3.440380558588e+00 3.441821151206e+00 3.443256547439e+00 3.444682360954e+00 3.446098762712e+00 3.447510064206e+00 3.448909923161e+00 3.450303768501e+00 3.451686919346e+00 3.453062904879e+00 3.454430293841e+00 3.455786394668e+00 3.457136667456e+00 3.458475576675e+00 3.459806560380e+00 3.461128114624e+00 3.462439038897e+00 3.463743241745e+00 3.465035093864e+00 3.466317804858e+00 3.467591713423e+00 3.468854798003e+00 3.470108947867e+00 3.471351459310e+00 3.472585590797e+00 3.473809210819e+00 3.475022056065e+00 3.476226335271e+00 3.477416925465e+00 3.478600284278e+00 3.479771671243e+00 3.480931928505e+00 3.482082605665e+00 3.483221857469e+00 3.484351591170e+00 3.485468591808e+00 3.486575788143e+00 3.487672225893e+00 3.488757374825e+00 3.489832176851e+00 3.490895103134e+00 3.491947771629e+00 3.492988713069e+00 3.494018662519e+00 3.495037784627e+00 3.496044841621e+00 3.497041782870e+00 3.498027718203e+00 3.499000707342e+00 3.499963936465e+00 3.500915584572e+00 3.501857813326e+00 3.502786672420e+00 3.503703923093e+00 3.504611631562e+00 3.505507962286e+00 3.506393450204e+00 3.507266069446e+00 3.508129360375e+00 3.508982351115e+00 3.509822023855e+00 3.510653148806e+00 3.511472733315e+00 3.512281557742e+00 3.513079733371e+00 3.513866517333e+00 3.514644030642e+00 3.515409952501e+00 3.516166912285e+00 3.516913001813e+00 3.517647841289e+00 3.518375467219e+00 3.519090838353e+00 3.519797586304e+00 3.520494038363e+00 3.521181013045e+00 3.521858850462e+00 3.522526496019e+00 3.523187087063e+00 3.523837307380e+00 3.524479303009e+00 3.525113083650e+00 3.525736816408e+00 3.526355711810e+00 3.526962895751e+00 3.527564990567e+00 3.528158290691e+00 3.528743397382e+00 3.529323214114e+00 3.529893803163e+00 3.530459688464e+00 3.531017933859e+00 3.531570157047e+00 3.532117889061e+00 3.532656638786e+00 3.533193303360e+00 3.533722670368e+00 3.534247798559e+00 3.534768727044e+00 3.535283702765e+00 3.535797068191e+00 3.536303357024e+00 3.536808687346e+00 3.537309836172e+00 3.537807551541e+00 3.538305420583e+00 3.538797598035e+00 3.539290672722e+00 3.539779863006e+00 3.540268502597e+00 3.540758972664e+00 3.541245508439e+00 3.541732700037e+00 3.542220426820e+00 3.542708102660e+00 3.543198910768e+00 3.543686862401e+00 3.544181147308e+00 3.544675823846e+00 3.545172023498e+00 3.545672443488e+00 3.546174013665e+00 3.546681909809e+00 3.547191224280e+00 3.547705851127e+00 3.548227670948e+00 3.548751568014e+00 3.549282886593e+00 3.549818375881e+00 3.550363410850e+00 3.550913447071e+00 3.551469599508e+00 3.552037489889e+00 3.552608686029e+00 3.553191983865e+00 3.553783038442e+00 3.554382418634e+00 3.554994225231e+00 3.555613527524e+00 3.556247142296e+00 3.556888473918e+00 3.557542225900e+00 3.558209344993e+00 3.558886400335e+00 3.559579365561e+00 3.560282683171e+00 3.561000831717e+00 3.561733907226e+00 3.562478686814e+00 3.563242061922e+00 3.564017557006e+00 3.564810407385e+00 3.565619274746e+00 3.566442012322e+00 3.567286127557e+00 3.568142002944e+00 3.569019219452e+00 3.569912804833e+00 3.570823798373e+00 3.571756867191e+00 3.572703443855e+00 3.573674305516e+00 3.574662286461e+00 3.575669222040e+00 3.576699656507e+00 3.577745365289e+00 3.578816942154e+00 3.579905747793e+00 3.581018490633e+00 3.582153617325e+00 3.583305216255e+00 3.584484571481e+00 3.585682279616e+00 3.586905127755e+00 3.588149950304e+00 3.589415259343e+00 3.590708220691e+00 3.592018264336e+00 3.593357171491e+00 3.594715895359e+00 3.596098020532e+00 3.597507617556e+00 3.598934357519e+00 3.600392082786e+00 3.601868742395e+00 3.603369937915e+00 3.604897842620e+00 3.606444032524e+00 3.608021713400e+00 3.609615506578e+00 3.611236506809e+00 3.612882521161e+00 3.614547830399e+00 3.616241714613e+00 3.617953955912e+00 3.619692357723e+00 3.621453609910e+00 3.623235312005e+00 3.625045207851e+00 3.626870100586e+00 3.628723344014e+00 3.630593912285e+00 3.632487150136e+00 3.634404590442e+00 3.636336673005e+00 3.638296525534e+00 3.640270794438e+00 3.642267884481e+00 3.644285310047e+00 3.646315751121e+00 3.648373401782e+00 3.650441097099e+00 3.652531609394e+00 3.654636731411e+00 3.656756326899e+00 3.658897492927e+00 3.661046466684e+00 3.663217485204e+00 3.665397859544e+00 3.667591954398e+00 3.669803703373e+00 3.672018392453e+00 3.674253961964e+00 3.676493665421e+00 3.678745388807e+00 3.681008211991e+00 3.683273285619e+00 3.685554678988e+00 3.687834114344e+00 3.690124690981e+00 3.692419348369e+00 3.694715416081e+00 3.697020944439e+00 3.699320106643e+00 3.701628051516e+00 3.703932740972e+00 3.706235766158e+00 3.708542700187e+00 3.710838613650e+00 3.713138198597e+00 3.715428396062e+00 3.717715440842e+00 3.719997380175e+00 3.722264699143e+00 3.724532389183e+00 3.726780323858e+00 3.729024110372e+00 3.731254201374e+00 3.733465645942e+00 3.735671122689e+00 3.737851292799e+00 3.740021209851e+00 3.742168806378e+00 3.744295328646e+00 3.746408545486e+00 3.748489691445e+00 3.750555662988e+00 3.752592309945e+00 3.754602858065e+00 3.756592022451e+00 3.758542663194e+00 3.760472361218e+00 3.762365099969e+00 3.764227686699e+00 3.766057344969e+00 3.767845645060e+00 3.769607163748e+00 3.771321065467e+00 3.773001811220e+00 3.774640053645e+00 3.776233861652e+00 3.777790848492e+00 3.779292532382e+00 3.780757832967e+00 3.782169882318e+00 3.783531133138e+00 3.784848291792e+00 3.786105426238e+00 3.787318671154e+00 3.788469373803e+00 3.789567134721e+00 3.790609485985e+00 3.791586655181e+00 3.792512124619e+00 3.793366920109e+00 3.794165367353e+00 3.794897783127e+00 3.795560369891e+00 3.796163227477e+00 3.796689786005e+00 3.797152975871e+00 3.797541954986e+00 3.797857838074e+00 3.798104064710e+00 3.798268050701e+00 3.798362729275e+00 3.798374448163e+00 3.798308809548e+00 3.798165424943e+00 3.797934958851e+00 3.797629210079e+00 3.797232613695e+00 3.796754768024e+00 3.796190209184e+00 3.795534737967e+00 3.794797107973e+00 3.793960390861e+00 3.793040171325e+00 3.792024453385e+00 3.790914892223e+00 3.789713858792e+00 3.788411526924e+00 3.787019720590e+00 3.785524255557e+00 3.783933563946e+00 3.782243769309e+00 3.780448758823e+00 3.778558373150e+00 3.776557844171e+00 3.774460223366e+00 3.772254505770e+00 3.769943360240e+00 3.767529392124e+00 3.765002394285e+00 3.762372881352e+00 3.759631623092e+00 3.756781144438e+00 3.753822626683e+00 3.750748099439e+00 3.747567796251e+00 3.744270518027e+00 3.740863490891e+00 3.737341078430e+00 3.733703262171e+00 3.729954981214e+00 3.726084709963e+00 3.722104271641e+00 3.718004832864e+00 3.713788958914e+00 3.709458943098e+00 3.705006969459e+00 3.700441495410e+00 3.695754427043e+00 3.690950480574e+00 3.686029332129e+00 3.680985221380e+00 3.675828563945e+00 3.670546315426e+00 3.665148482678e+00 3.659630956023e+00 3.653992207907e+00 3.648238934441e+00 3.642359100671e+00 3.636366905971e+00 3.630250297111e+00 3.624016145298e+00 3.617665340213e+00 3.611189993538e+00 3.604603461435e+00 3.597889887000e+00 3.591062807016e+00 3.584119083111e+00 3.577051616813e+00 3.569874503909e+00 3.562572151840e+00 3.555158527588e+00 3.547626670509e+00 3.539975538106e+00 3.532215219498e+00 3.524330250920e+00 3.516339289811e+00 3.508227534837e+00 3.500003521895e+00 3.491669695811e+00 3.483214688334e+00 3.474658310576e+00 3.465979631600e+00 3.457196750594e+00 3.448302809145e+00 3.439292654929e+00 3.430184837952e+00 3.420955864245e+00 3.411629194624e+00 3.402192219579e+00 3.392644806612e+00 3.383003875404e+00 3.373245028598e+00 3.363394523319e+00 3.353435391340e+00 3.343374249341e+00 3.333221714105e+00 3.322955010485e+00 3.312605145295e+00 3.302147939614e+00 3.291598992045e+00 3.280958667663e+00 3.270214267156e+00 3.259392190076e+00 3.248465758903e+00 3.237457705547e+00 3.226361475553e+00 3.215169104598e+00 3.203906396031e+00 3.192543310405e+00 3.181108850271e+00 3.169588711338e+00 3.157984064572e+00 3.146313094774e+00 3.134549870294e+00 3.122725015547e+00 3.110819444363e+00 3.098841354768e+00 3.086801425685e+00 3.074677364000e+00 3.062503036686e+00 3.050251736956e+00 3.037939903568e+00 3.025573015184e+00 3.013132524042e+00 3.000652320008e+00 2.988099892686e+00 2.975502098134e+00 2.962854959304e+00 2.950146107538e+00 2.937405861126e+00 2.924604301712e+00 2.911770081789e+00 2.898893834917e+00 2.885970342142e+00 2.873024895469e+00 2.860028859410e+00 2.847015498652e+00 2.833966796617e+00 2.820887871885e+00 2.807796471732e+00 2.794668385501e+00 2.781536646924e+00 2.768379750078e+00 2.755210148909e+00 2.742038603560e+00 2.728845037140e+00 2.715662676514e+00 2.702466477604e+00 2.689276208177e+00 2.676095674856e+00 2.662909218444e+00 2.649749936181e+00 2.636590458377e+00 2.623453264988e+00 2.610339813641e+00 2.597238682223e+00 2.584178095348e+00 2.571133775106e+00 2.558129896001e+00 2.545162866791e+00 2.532226899991e+00 2.519347863575e+00 2.506498808405e+00 2.493710612121e+00 2.480971491326e+00 2.468282996479e+00 2.455665474417e+00 2.443094479878e+00 2.430601784048e+00 2.418171432895e+00 2.405809241115e+00 2.393531408689e+00 2.381316637098e+00 2.369194708939e+00 2.357146621147e+00 2.345183459460e+00 2.333313986565e+00 2.321521316367e+00 2.309831018070e+00 2.298224529905e+00 2.286713458012e+00 2.275301440521e+00 2.263973627842e+00 2.252754150803e+00 2.241619470731e+00 2.230583486185e+00 2.219645495819e+00 2.208789517644e+00 2.198036884406e+00 2.187362318567e+00 2.176780045871e+00 2.166280908294e+00 2.155853184873e+00 2.145511743602e+00 2.135227554646e+00 2.125016881090e+00 2.114862501700e+00 2.104753385442e+00 2.094701884071e+00 2.084674273733e+00 2.074685858277e+00 2.064714443176e+00 2.054751429137e+00 2.044802649526e+00 2.034832312322e+00 2.024859464566e+00 2.014852747785e+00 2.004808442281e+00 1.994727029876e+00 1.984574759853e+00 1.974370488539e+00 1.964079801084e+00 1.953705410171e+00 1.943242681003e+00 1.932662597602e+00 1.921987445081e+00 1.911177817932e+00 1.900248883494e+00 1.889192034010e+00 1.877985575685e+00 1.866655659187e+00 1.855166233746e+00 1.843540810993e+00 1.831770332173e+00 1.819845503243e+00 1.807794240587e+00 1.795587425781e+00 1.783260146493e+00 1.770801850588e+00 1.758219519071e+00 1.745543518033e+00 1.732751154870e+00 1.719889920994e+00 1.706950603083e+00 1.693952538415e+00 1.680929137890e+00 1.667864203445e+00 1.654817734584e+00 1.641774685364e+00 1.628772930107e+00 1.615838999965e+00 1.602968864772e+00 1.590223708237e+00 1.577586011298e+00 1.565105189361e+00 1.552796991750e+00 1.540666460902e+00 1.528769263340e+00 1.517084286499e+00 1.505665815562e+00 1.494516032610e+00 1.483645090689e+00 1.473096409532e+00 1.462845595676e+00 1.452945052928e+00 1.443379209541e+00 1.434164325765e+00 1.425326545078e+00 1.416838277469e+00 1.408747046274e+00 1.401024384213e+00 1.393689895889e+00 1.386751769976e+00 1.380186806320e+00 1.374035420513e+00 1.368259558734e+00 1.362887199804e+00 1.357911810926e+00 1.353321823127e+00 1.349147742382e+00 1.345353878957e+00 1.341975966048e+00 1.338996966591e+00 1.336421286400e+00 1.334269240085e+00 1.332513714208e+00 1.331194959491e+00 1.330287625913e+00 1.329811130713e+00 1.329771644079e+00 1.330152828225e+00 1.330989240565e+00 1.332246031549e+00 1.333952262546e+00 1.336094131804e+00 1.338658055213e+00 1.341665909786e+00 1.345070958378e+00 1.348900642705e+00 1.353113949404e+00 1.357701329338e+00 1.362659728325e+00 1.367933816850e+00 1.373538727264e+00 1.379412611870e+00 1.385545698771e+00 1.391910167358e+00 1.398447452900e+00 1.405163247670e+00 1.411980064500e+00 1.418893898952e+00 1.425855978648e+00 1.432819444018e+00 1.439779750947e+00 1.446657660103e+00 1.453459523421e+00 1.460127674215e+00 1.466627632181e+00 1.472954575396e+00 1.479037320413e+00 1.484889991346e+00 1.490453087770e+00 1.495712276610e+00 1.500655947024e+00 1.505225713317e+00 1.509442688357e+00 1.513246715545e+00 1.516636726385e+00 1.519596244783e+00 1.522079909027e+00 1.524106007423e+00 1.525617922632e+00 1.526625239709e+00 1.527101844744e+00 1.527018951170e+00 1.526391976018e+00 1.525170041521e+00 1.523373968266e+00 1.520975774124e+00 1.517968811146e+00 1.514366961699e+00 1.510139177302e+00 1.505321528110e+00 1.499895119399e+00 1.493883441590e+00 1.487308875032e+00 1.480166868484e+00 1.472518837606e+00 1.464358127312e+00 1.455744593186e+00 1.446709669534e+00 1.437279203050e+00 1.427533581528e+00 1.417476133398e+00 1.407196227739e+00 1.396724960066e+00 1.386106807882e+00 1.375424757212e+00 1.364684214090e+00 1.353978295382e+00 1.343326706451e+00 1.332776679946e+00 1.322392193781e+00 1.312173456480e+00 1.302197370482e+00 1.292467083729e+00 1.283021911737e+00 1.273903408965e+00 1.265103677812e+00 1.256684629019e+00 1.248635621051e+00 1.240989898459e+00 1.233771471880e+00 1.226970748866e+00 1.220634259080e+00 1.214741344992e+00 1.209318683934e+00 1.204367528560e+00 1.199872694740e+00 1.195851921875e+00 1.192269691868e+00 1.189126734234e+00 1.186388591773e+00 1.184024878150e+00 1.182010125033e+00 1.180284802160e+00 1.178822672878e+00 1.177558865764e+00 1.176452000291e+00 1.175453940618e+00 1.174502941169e+00 1.173576396362e+00 1.172612653608e+00 1.171591940082e+00 1.170487478753e+00 1.169269686980e+00 1.167944580846e+00 1.166491965494e+00 1.164924175653e+00 1.163246128867e+00 1.161461754691e+00 1.159594971211e+00 1.157642589170e+00 1.155623904778e+00 1.153537503997e+00 1.151384027355e+00 1.149161862217e+00 1.146850448088e+00 1.144446736376e+00 1.141923583280e+00 1.139264804139e+00 1.136461338457e+00 1.133491809391e+00 1.130362809772e+00 1.127078672346e+00 1.123661300755e+00 1.120147162036e+00 1.116583532033e+00 1.113034247393e+00 1.109568870475e+00 1.106268710056e+00 1.103215942867e+00 1.100481137380e+00 1.098139676705e+00 1.096239679832e+00 1.094805903882e+00 1.093850127945e+00 1.093337947412e+00 1.093215258568e+00 1.093396231947e+00 1.093760532660e+00 1.094176715876e+00 1.094483790090e+00 1.094520767197e+00 1.094122945723e+00 1.093120745319e+00 1.091375884016e+00 1.088746096658e+00 1.085126535653e+00 1.080436383824e+00 1.074609394111e+00 1.067629812230e+00 1.059485551326e+00 1.050204300137e+00 1.039836666323e+00 1.028441219115e+00 1.016114625412e+00 1.002945374098e+00 9.890523369352e-01 9.745577723413e-01 9.595825164145e-01 9.442708255406e-01 9.287453189999e-01 9.131461768138e-01 8.975944496594e-01 8.821975259068e-01 8.670558555320e-01 8.522218823916e-01 8.377393960560e-01 8.235982201768e-01 8.097495305143e-01 7.961161296687e-01 7.825723830141e-01 7.689852857067e-01 7.552028258489e-01 7.410942296790e-01 7.265694649063e-01 7.115970437886e-01 6.962510357993e-01 6.807143641086e-01 6.653257794077e-01 6.505726049105e-01 6.371005468742e-01 6.256940824217e-01 6.172225106261e-01 6.114629904093e-01 6.062618349762e-01 6.050013077470e-01 6.104125318304e-01 6.225156743170e-01 6.386748726844e-01 6.556821014300e-01 6.720700930610e-01 6.889657819808e-01 7.090041966889e-01 7.340404508205e-01 7.634351726798e-01 7.942380255029e-01 8.230512694974e-01 8.480911822829e-01 8.701277299065e-01 8.917073450325e-01 9.151886473268e-01 9.409032298339e-01 9.667464992426e-01 9.894942051020e-01 1.006860341514e+00 1.018913556959e+00 1.027970817134e+00 1.037033608262e+00 1.047720453878e+00 1.059058024434e+00 1.068077622081e+00 1.071770475960e+00 1.069058059763e+00 1.061523788729e+00 1.052505691886e+00 1.044994024319e+00 1.039681752413e+00 1.034580342054e+00 1.026568324309e+00 1.013742558467e+00 9.970441930997e-01 9.801119080161e-01 9.673069565302e-01 9.610873488985e-01 9.605963777545e-01 9.626053950493e-01 9.641123235658e-01 9.646514834571e-01 9.667093587107e-01 9.739246893789e-01 9.882805348229e-01 1.008281815911e+00 1.029575695248e+00 1.047484108555e+00 1.059556928479e+00 1.066550653310e+00 1.071396211980e+00 1.076858613321e+00 1.083372763157e+00 1.088610529625e+00 1.089142384497e+00 1.082973116002e+00 1.071312070248e+00 1.058476129349e+00 1.049826857508e+00 1.048787024156e+00 1.054953360722e+00 1.064709789251e+00 1.073753920559e+00 1.079585881094e+00 1.082456204579e+00 1.084527399488e+00 1.050986527527e+00 9.677660542434e-01 8.927974013460e-01 9.072729590139e-01 9.902558395786e-01 1.054976456055e+00 1.050738948901e+00 9.927745586924e-01 9.421418910872e-01 9.452097249219e-01 9.770830721506e-01 9.761625437524e-01 9.146883479908e-01 8.288906213298e-01 7.998407483750e-01 8.625388834846e-01 9.517618818606e-01 9.880603798405e-01 9.461535702423e-01 8.635380857159e-01 8.149013087890e-01 8.370754193968e-01 8.802825990271e-01 8.766519409772e-01 8.109865095852e-01 7.366993023113e-01 7.367282375815e-01 8.157617637641e-01 8.893923750976e-01 8.902404494726e-01 8.188209010740e-01 7.472819551222e-01 7.661826541711e-01 8.615318329879e-01 9.315297208720e-01 9.052925367058e-01 7.885848968028e-01 6.800173109536e-01 7.203634114195e-01 8.827245446249e-01 1.017108189250e+00 1.031214612256e+00 9.156456175230e-01 7.474441765361e-01 6.875982088568e-01 8.087485334701e-01 9.676619170871e-01 1.033772046449e+00 9.711460439756e-01 8.285226750796e-01 7.327188561693e-01 7.914873864383e-01 9.325054902015e-01 1.024972721139e+00 1.009495961880e+00 9.015897179109e-01 7.798920539144e-01 7.481850845341e-01 8.241420400922e-01 9.213582016418e-01 9.673946726134e-01 9.453414755601e-01 8.800589524627e-01 8.159471211918e-01 7.894305070002e-01 8.059590754069e-01 8.438874655907e-01 8.755842616693e-01 8.800092145772e-01 8.498769201191e-01 8.018856579839e-01 7.800518262140e-01 8.222386045921e-01 9.060263996861e-01 9.628866992258e-01 9.366798623409e-01 8.237698350562e-01 7.068810619083e-01 7.410028681067e-01 9.352477467443e-01 1.127684378398e+00 1.191382346990e+00 1.077849709617e+00 8.275730643525e-01 6.339050885555e-01 7.796225693729e-01 1.094752232072e+00 1.312093976413e+00 1.322278956030e+00 1.119182967042e+00 8.069940082869e-01 6.731120476075e-01 9.023915071746e-01 1.183973064107e+00 1.301036362258e+00 1.201124935745e+00 9.467516089667e-01 7.401470829723e-01 8.233319860909e-01 1.049371969923e+00 1.166158411239e+00 1.084247622244e+00 8.502450569637e-01 6.770683361259e-01 8.155964379515e-01 1.075520343127e+00 1.199989943549e+00 1.093884019780e+00 7.888972563429e-01 5.286068613942e-01 7.572632649739e-01 1.157278230501e+00 1.393938366621e+00 1.356086004136e+00 1.041252502654e+00 5.728104195313e-01 5.073716683216e-01 9.903854259541e-01 1.381870966054e+00 1.502088077306e+00 1.311836359338e+00 8.695254743309e-01 4.177063538246e-01 6.664660717208e-01 1.136479047670e+00 1.398430040452e+00 1.363225644158e+00 1.052146750066e+00
 2.513096464809e+00 2.513245251697e+00 2.513892458225e+00 2.516183229547e+00 2.519585805102e+00 2.522444956571e+00 2.523669728925e+00 2.523850877313e+00 2.524659750261e+00 2.527122672836e+00 2.530554200625e+00 2.533287013983e+00 2.534404374093e+00 2.534660624749e+00 2.535689204295e+00 2.538324199798e+00 2.541756219074e+00 2.544353437099e+00 2.545348436958e+00 2.545638447591e+00 2.546860689059e+00 2.549677904610e+00 2.553085495783e+00 2.555483110943e+00 2.556334897906e+00 2.556706610121e+00 2.558144903332e+00 2.561091203501e+00 2.564440335834e+00 2.566686188401e+00 2.567464470934e+00 2.567920374078e+00 2.569527492103e+00 2.572574946516e+00 2.575874970116e+00 2.577989906449e+00 2.578702345342e+00 2.579235080609e+00 2.581012346532e+00 2.584180583610e+00 2.587440338550e+00 2.589385705502e+00 2.589979699258e+00 2.590603186265e+00 2.592607536287e+00 2.595895648793e+00 2.599031531354e+00 2.600752876474e+00 2.601278759404e+00 2.602066992486e+00 2.604286642970e+00 2.607610076225e+00 2.610575302556e+00 2.612113340325e+00 2.612635859782e+00 2.613582716741e+00 2.615937013552e+00 2.619239649338e+00 2.622077964384e+00 2.623514411056e+00 2.624032362567e+00 2.625049844270e+00 2.627489012360e+00 2.630823610988e+00 2.633599034754e+00 2.634910516191e+00 2.635341034823e+00 2.636400669514e+00 2.638987539668e+00 2.642426521908e+00 2.645120964875e+00 2.646211737248e+00 2.646512335506e+00 2.647695939582e+00 2.650534566437e+00 2.654056610217e+00 2.656549074851e+00 2.657362905336e+00 2.657623715062e+00 2.659064213618e+00 2.662174101691e+00 2.665663030098e+00 2.667839877382e+00 2.668411101476e+00 2.668783661669e+00 2.670563537458e+00 2.673855400179e+00 2.677167713684e+00 2.679006527416e+00 2.679456550521e+00 2.680060263449e+00 2.682157245223e+00 2.685491296556e+00 2.688527872896e+00 2.690091912233e+00 2.690569756964e+00 2.691457306994e+00 2.693772579377e+00 2.697019942143e+00 2.699769182530e+00 2.701167660733e+00 2.701782398731e+00 2.702941484890e+00 2.705357856345e+00 2.708435740597e+00 2.710947474999e+00 2.712305401244e+00 2.713111367853e+00 2.714481617257e+00 2.716898085881e+00 2.719779047389e+00 2.722129753767e+00 2.723538683031e+00 2.724547491910e+00 2.726049615158e+00 2.728397460772e+00 2.731093908354e+00 2.733345372788e+00 2.734849919384e+00 2.736040543692e+00 2.737616410608e+00 2.739858382367e+00 2.742390005956e+00 2.744588047453e+00 2.746200882059e+00 2.747546621128e+00 2.749161173495e+00 2.751284277376e+00 2.753668192754e+00 2.755843973103e+00 2.757577777665e+00 2.759063382478e+00 2.760696103126e+00 2.762700836716e+00 2.764951908141e+00 2.767118720268e+00 2.768972149896e+00 2.770582973143e+00 2.772231993964e+00 2.774134880663e+00 2.776264703516e+00 2.778405199754e+00 2.780349862377e+00 2.782078270135e+00 2.783763793936e+00 2.785595393920e+00 2.787611788954e+00 2.789696660757e+00 2.791691718594e+00 2.793530349629e+00 2.795281531898e+00 2.797078478258e+00 2.798998547976e+00 2.801009029195e+00 2.803019159305e+00 2.804941852604e+00 2.806768271988e+00 2.808569799298e+00 2.810426308228e+00 2.812366974752e+00 2.814350144698e+00 2.816310732220e+00 2.818202329821e+00 2.820036632346e+00 2.821873045298e+00 2.823759322046e+00 2.825698051750e+00 2.827653861787e+00 2.829577747948e+00 2.831452860910e+00 2.833302783821e+00 2.835170036462e+00 2.837072291530e+00 2.838999235595e+00 2.840923175313e+00 2.842821947940e+00 2.844700366122e+00 2.846578467505e+00 2.848468918527e+00 2.850370429726e+00 2.852273902709e+00 2.854174021226e+00 2.856071560857e+00 2.857968240794e+00 2.859862101972e+00 2.861749919713e+00 2.863636230369e+00 2.865526566543e+00 2.867424497127e+00 2.869324724643e+00 2.871221544287e+00 2.873106673214e+00 2.874986420600e+00 2.876869181185e+00 2.878757594773e+00 2.880648696713e+00 2.882538930124e+00 2.884422102217e+00 2.886299788515e+00 2.888179561388e+00 2.890061195271e+00 2.891943036029e+00 2.893822832281e+00 2.895700592591e+00 2.897576184145e+00 2.899451909184e+00 2.901328394221e+00 2.903203041247e+00 2.905076627422e+00 2.906949024111e+00 2.908818956253e+00 2.910689239001e+00 2.912560887605e+00 2.914431327015e+00 2.916299819450e+00 2.918165519643e+00 2.920029957905e+00 2.921894398939e+00 2.923761791729e+00 2.925625194105e+00 2.927484242818e+00 2.929343104595e+00 2.931202699178e+00 2.933063241156e+00 2.934922269377e+00 2.936774216295e+00 2.938623988951e+00 2.940476731909e+00 2.942331606537e+00 2.944183652248e+00 2.946030170446e+00 2.947872116154e+00 2.949716901742e+00 2.951565123136e+00 2.953413781072e+00 2.955255031560e+00 2.957094129013e+00 2.958935337530e+00 2.960778046386e+00 2.962620258135e+00 2.964459704431e+00 2.966296600417e+00 2.968137475818e+00 2.969979039720e+00 2.971814738667e+00 2.973649396408e+00 2.975484062566e+00 2.977321662054e+00 2.979158983256e+00 2.980989427360e+00 2.982815304046e+00 2.984642857972e+00 2.986474476138e+00 2.988303019730e+00 2.990126662075e+00 2.991946052981e+00 2.993764419874e+00 2.995587515032e+00 2.997409644950e+00 2.999226131876e+00 3.001040228621e+00 3.002855488506e+00 3.004671638169e+00 3.006487711393e+00 3.008300061055e+00 3.010111575691e+00 3.011924542279e+00 3.013735728354e+00 3.015544371143e+00 3.017352536174e+00 3.019160906977e+00 3.020968398632e+00 3.022774249535e+00 3.024576896000e+00 3.026379072177e+00 3.028181260909e+00 3.029982289338e+00 3.031779892949e+00 3.033577126864e+00 3.035372859225e+00 3.037168889961e+00 3.038964123868e+00 3.040756700615e+00 3.042548846535e+00 3.044340401183e+00 3.046130341844e+00 3.047919241082e+00 3.049707819013e+00 3.051496319504e+00 3.053283904454e+00 3.055068744074e+00 3.056851452020e+00 3.058633651884e+00 3.060416509320e+00 3.062198456057e+00 3.063979550245e+00 3.065757750513e+00 3.067534019561e+00 3.069311102186e+00 3.071087091994e+00 3.072862713297e+00 3.074637665199e+00 3.076411110390e+00 3.078181029410e+00 3.079951944354e+00 3.081721832447e+00 3.083491211076e+00 3.085259916725e+00 3.087027343421e+00 3.088791997982e+00 3.090557056648e+00 3.092320422954e+00 3.094084205552e+00 3.095847100989e+00 3.097608477257e+00 3.099369570920e+00 3.101128373228e+00 3.102886811084e+00 3.104645840186e+00 3.106404352647e+00 3.108161103474e+00 3.109915985588e+00 3.111670330526e+00 3.113423928883e+00 3.115178343450e+00 3.116932752646e+00 3.118684168303e+00 3.120434109786e+00 3.122183388307e+00 3.123933469462e+00 3.125683977006e+00 3.127434144983e+00 3.129180558704e+00 3.130925491908e+00 3.132671173328e+00 3.134417078187e+00 3.136163738766e+00 3.137908225511e+00 3.139650203210e+00 3.141391284395e+00 3.143133391825e+00 3.144876167151e+00 3.146617622094e+00 3.148358309398e+00 3.150096320128e+00 3.151834258757e+00 3.153573314208e+00 3.155312895858e+00 3.157051366031e+00 3.158787108367e+00 3.160521757499e+00 3.162257270705e+00 3.163994351537e+00 3.165729926955e+00 3.167465084732e+00 3.169197579255e+00 3.170929970449e+00 3.172664919360e+00 3.174399753419e+00 3.176133646189e+00 3.177864910357e+00 3.179595726502e+00 3.181328229410e+00 3.183062088648e+00 3.184794397894e+00 3.186525915699e+00 3.188256377352e+00 3.189987792839e+00 3.191720711061e+00 3.193453209602e+00 3.195185672694e+00 3.196916332351e+00 3.198648828722e+00 3.200381384448e+00 3.202114729586e+00 3.203847495614e+00 3.205579925658e+00 3.207312804517e+00 3.209047480397e+00 3.210781136174e+00 3.212514222136e+00 3.214248798419e+00 3.215983066666e+00 3.217719188856e+00 3.219455718546e+00 3.221189451384e+00 3.222923634450e+00 3.224660732975e+00 3.226397607813e+00 3.228135484182e+00 3.229871478537e+00 3.231608559727e+00 3.233345649951e+00 3.235084778869e+00 3.236824916070e+00 3.238564516054e+00 3.240303655285e+00 3.242044143714e+00 3.243784899034e+00 3.245526232166e+00 3.247269349437e+00 3.249011589613e+00 3.250755784443e+00 3.252499810138e+00 3.254244002938e+00 3.255990193392e+00 3.257737502658e+00 3.259484811831e+00 3.261232774153e+00 3.262981358193e+00 3.264729794706e+00 3.266480171788e+00 3.268231628737e+00 3.269983461283e+00 3.271735576242e+00 3.273488780137e+00 3.275243655617e+00 3.276998387224e+00 3.278754519528e+00 3.280511139075e+00 3.282268446369e+00 3.284026673612e+00 3.285785637401e+00 3.287544963694e+00 3.289307171307e+00 3.291068741997e+00 3.292830965707e+00 3.294594476575e+00 3.296359250246e+00 3.298123839417e+00 3.299890104641e+00 3.301657196391e+00 3.303425776254e+00 3.305193150003e+00 3.306962570579e+00 3.308733494529e+00 3.310503583792e+00 3.312275922771e+00 3.314047638043e+00 3.315820877448e+00 3.317596102139e+00 3.319370464477e+00 3.321146008424e+00 3.322923054036e+00 3.324700193590e+00 3.326478044087e+00 3.328256229904e+00 3.330035866659e+00 3.331816538312e+00 3.333596146576e+00 3.335377818804e+00 3.337159727773e+00 3.338942020933e+00 3.340725843030e+00 3.342508519137e+00 3.344293029173e+00 3.346077974355e+00 3.347861535255e+00 3.349647945639e+00 3.351433617604e+00 3.353221096053e+00 3.355007009577e+00 3.356792916497e+00 3.358580257138e+00 3.360367673260e+00 3.362153777659e+00 3.363943763649e+00 3.365730193360e+00 3.367518125125e+00 3.369305669544e+00 3.371092463443e+00 3.372881377519e+00 3.374666273473e+00 3.376454757918e+00 3.378241861829e+00 3.380028013864e+00 3.381815401731e+00 3.383600271024e+00 3.385386107932e+00 3.387171190027e+00 3.388955395675e+00 3.390740292699e+00 3.392522603395e+00 3.394304558623e+00 3.396086630321e+00 3.397866613830e+00 3.399646678749e+00 3.401425156335e+00 3.403202912574e+00 3.404979155822e+00 3.406755396873e+00 3.408528988426e+00 3.410301501228e+00 3.412072920342e+00 3.413843304882e+00 3.415610280022e+00 3.417377630116e+00 3.419141494697e+00 3.420904531269e+00 3.422666158367e+00 3.424423682464e+00 3.426181238404e+00 3.427935581541e+00 3.429687762944e+00 3.431438561866e+00 3.433185362988e+00 3.434929640596e+00 3.436672360601e+00 3.438409867197e+00 3.440147949350e+00 3.441880642294e+00 3.443612207828e+00 3.445339873826e+00 3.447062998521e+00 3.448784342809e+00 3.450501522967e+00 3.452215371802e+00 3.453925057088e+00 3.455630651647e+00 3.457334002253e+00 3.459031082327e+00 3.460726258377e+00 3.462416462075e+00 3.464101725626e+00 3.465783916766e+00 3.467459083205e+00 3.469132031650e+00 3.470799825077e+00 3.472461585562e+00 3.474118954319e+00 3.475770323612e+00 3.477418052707e+00 3.479058665287e+00 3.480694311410e+00 3.482325683769e+00 3.483950771682e+00 3.485569378694e+00 3.487181029737e+00 3.488788875071e+00 3.490390143303e+00 3.491983328085e+00 3.493571258819e+00 3.495151617142e+00 3.496726525249e+00 3.498295503246e+00 3.499854443961e+00 3.501409312617e+00 3.502954748467e+00 3.504494606111e+00 3.506026171323e+00 3.507550490263e+00 3.509068278546e+00 3.510575800515e+00 3.512076766499e+00 3.513570148388e+00 3.515053577550e+00 3.516530664488e+00 3.517998882939e+00 3.519458811251e+00 3.520908986902e+00 3.522351551142e+00 3.523785746182e+00 3.525209297316e+00 3.526625063395e+00 3.528031469151e+00 3.529428308864e+00 3.530816228776e+00 3.532192741996e+00 3.533563399465e+00 3.534921512581e+00 3.536271205434e+00 3.537610043709e+00 3.538938891529e+00 3.540258887369e+00 3.541566745392e+00 3.542866736728e+00 3.544154458095e+00 3.545431599452e+00 3.546699857721e+00 3.547955823250e+00 3.549202596266e+00 3.550437209635e+00 3.551661919421e+00 3.552875408041e+00 3.554077725209e+00 3.555270029778e+00 3.556449224108e+00 3.557618400275e+00 3.558776153619e+00 3.559921593660e+00 3.561057693175e+00 3.562180509258e+00 3.563293459954e+00 3.564394288503e+00 3.565482538390e+00 3.566560896999e+00 3.567626587779e+00 3.568680427043e+00 3.569722888980e+00 3.570753294018e+00 3.571774054603e+00 3.572779518720e+00 3.573776321793e+00 3.574760284165e+00 3.575732851005e+00 3.576692907072e+00 3.577641478192e+00 3.578579030388e+00 3.579504287781e+00 3.580419098129e+00 3.581320783244e+00 3.582210607374e+00 3.583090100204e+00 3.583957375600e+00 3.584814183691e+00 3.585658236163e+00 3.586490464304e+00 3.587313269952e+00 3.588122856056e+00 3.588924004748e+00 3.589711714339e+00 3.590489086020e+00 3.591257314320e+00 3.592012374583e+00 3.592758846674e+00 3.593492940422e+00 3.594216877461e+00 3.594931677254e+00 3.595634612546e+00 3.596328335494e+00 3.597012505720e+00 3.597686637719e+00 3.598351297115e+00 3.599005599378e+00 3.599652955126e+00 3.600288982840e+00 3.600917203820e+00 3.601536043421e+00 3.602146069570e+00 3.602748556750e+00 3.603341605120e+00 3.603929021972e+00 3.604506668637e+00 3.605077603948e+00 3.605641572192e+00 3.606197544871e+00 3.606747418123e+00 3.607290442690e+00 3.607827435981e+00 3.608358279394e+00 3.608882798648e+00 3.609403912265e+00 3.609916851060e+00 3.610427016662e+00 3.610931811714e+00 3.611431158594e+00 3.611928462125e+00 3.612419863016e+00 3.612909554345e+00 3.613395777298e+00 3.613878134999e+00 3.614360662976e+00 3.614837632271e+00 3.615315209400e+00 3.615789039495e+00 3.616262551927e+00 3.616737664794e+00 3.617208149263e+00 3.617681975357e+00 3.618155065987e+00 3.618628460828e+00 3.619103475634e+00 3.619577676779e+00 3.620056877158e+00 3.620535674554e+00 3.621017956294e+00 3.621503770590e+00 3.621990965692e+00 3.622484606717e+00 3.622978722495e+00 3.623480166859e+00 3.623985526101e+00 3.624495343487e+00 3.625013628598e+00 3.625534038259e+00 3.626062999789e+00 3.626598307890e+00 3.627140236606e+00 3.627691967908e+00 3.628248202654e+00 3.628816265237e+00 3.629390795957e+00 3.629974810271e+00 3.630570661287e+00 3.631172305941e+00 3.631789038758e+00 3.632412601314e+00 3.633049896927e+00 3.633697886464e+00 3.634355876180e+00 3.635030211261e+00 3.635712952078e+00 3.636411525962e+00 3.637122415114e+00 3.637846036114e+00 3.638587137184e+00 3.639337121724e+00 3.640107096091e+00 3.640890141865e+00 3.641687054010e+00 3.642503687073e+00 3.643330577257e+00 3.644180139162e+00 3.645042751104e+00 3.645921797300e+00 3.646820075044e+00 3.647732564679e+00 3.648667719730e+00 3.649616091404e+00 3.650586377921e+00 3.651573436184e+00 3.652577119311e+00 3.653605298203e+00 3.654645449362e+00 3.655710344230e+00 3.656792356258e+00 3.657893117287e+00 3.659017834859e+00 3.660155134712e+00 3.661320007230e+00 3.662499952999e+00 3.663700436909e+00 3.664926056885e+00 3.666163123875e+00 3.667429684956e+00 3.668710062532e+00 3.670012380808e+00 3.671338490935e+00 3.672678289135e+00 3.674046206114e+00 3.675426833449e+00 3.676832039438e+00 3.678257178304e+00 3.679698901761e+00 3.681166049770e+00 3.682645925806e+00 3.684150959330e+00 3.685672325835e+00 3.687212528509e+00 3.688775647421e+00 3.690350423865e+00 3.691950537277e+00 3.693563662254e+00 3.695195367107e+00 3.696847015850e+00 3.698511237002e+00 3.700199216409e+00 3.701895917073e+00 3.703613501974e+00 3.705345664778e+00 3.707089285903e+00 3.708853171725e+00 3.710624629759e+00 3.712415940452e+00 3.714216159304e+00 3.716028505708e+00 3.717857785069e+00 3.719690536171e+00 3.721541881826e+00 3.723398388430e+00 3.725265926832e+00 3.727143771277e+00 3.729023706509e+00 3.730919288206e+00 3.732812979210e+00 3.734717611828e+00 3.736627737195e+00 3.738537857338e+00 3.740458685445e+00 3.742374293302e+00 3.744297798939e+00 3.746218584652e+00 3.748138649585e+00 3.750063349962e+00 3.751977849992e+00 3.753898759596e+00 3.755809001351e+00 3.757716237550e+00 3.759621892341e+00 3.761512575634e+00 3.763404589508e+00 3.765281812170e+00 3.767152651682e+00 3.769013027216e+00 3.770855607482e+00 3.772693690911e+00 3.774508916030e+00 3.776315110697e+00 3.778102907780e+00 3.779870979501e+00 3.781626246109e+00 3.783353252301e+00 3.785066702400e+00 3.786754228466e+00 3.788417072273e+00 3.790059600437e+00 3.791669004983e+00 3.793258897042e+00 3.794813208429e+00 3.796341734878e+00 3.797840147440e+00 3.799300628164e+00 3.800734528005e+00 3.802126422152e+00 3.803487649535e+00 3.804809757706e+00 3.806088208549e+00 3.807333894833e+00 3.808529458448e+00 3.809689709104e+00 3.810800436240e+00 3.811866419751e+00 3.812889770533e+00 3.813856031332e+00 3.814780569348e+00 3.815649194036e+00 3.816466593905e+00 3.817232545146e+00 3.817936636829e+00 3.818593482124e+00 3.819183131730e+00 3.819718611583e+00 3.820192196416e+00 3.820600972635e+00 3.820952948428e+00 3.821231529969e+00 3.821451355263e+00 3.821600143276e+00 3.821678945200e+00 3.821692729873e+00 3.821629164005e+00 3.821498253872e+00 3.821289329379e+00 3.821005663972e+00 3.820648152140e+00 3.820207708521e+00 3.819694435438e+00 3.819095014572e+00 3.818417356076e+00 3.817657101890e+00 3.816809428628e+00 3.815882587505e+00 3.814862837171e+00 3.813760129660e+00 3.812566571154e+00 3.811283008331e+00 3.809911103757e+00 3.808441349808e+00 3.806884431474e+00 3.805229422125e+00 3.803480831859e+00 3.801635836003e+00 3.799690420431e+00 3.797651675272e+00 3.795508724494e+00 3.793268044717e+00 3.790924608973e+00 3.788478024614e+00 3.785931193519e+00 3.783275470720e+00 3.780518784451e+00 3.777653105368e+00 3.774682778273e+00 3.771604708532e+00 3.768416254969e+00 3.765122281778e+00 3.761714253302e+00 3.758198255128e+00 3.754569983203e+00 3.750827798776e+00 3.746976874058e+00 3.743008577196e+00 3.738929619235e+00 3.734733816570e+00 3.730425204494e+00 3.726002243030e+00 3.721459253527e+00 3.716805040084e+00 3.712028976637e+00 3.707139692263e+00 3.702132323302e+00 3.697004757741e+00 3.691763344760e+00 3.686397925476e+00 3.680920412633e+00 3.675320200404e+00 3.669601265598e+00 3.663766396888e+00 3.657808812780e+00 3.651736593090e+00 3.645540025549e+00 3.639227414355e+00 3.632796927088e+00 3.626241034428e+00 3.619573868073e+00 3.612780154036e+00 3.605873977176e+00 3.598845480120e+00 3.591696906185e+00 3.584436718598e+00 3.577048763685e+00 3.569549964614e+00 3.561929842846e+00 3.554190737856e+00 3.546339376577e+00 3.538363032684e+00 3.530279248094e+00 3.522071226909e+00 3.513751232717e+00 3.505317792722e+00 3.496761213646e+00 3.488101089625e+00 3.479315511295e+00 3.470423598070e+00 3.461417317616e+00 3.452292417925e+00 3.443065901068e+00 3.433715351083e+00 3.424264246670e+00 3.414698456260e+00 3.405020819071e+00 3.395243723051e+00 3.385345375565e+00 3.375352488002e+00 3.365244645357e+00 3.355033445635e+00 3.344721531440e+00 3.334296289181e+00 3.323779749410e+00 3.313151063931e+00 3.302427127022e+00 3.291605504106e+00 3.280675053427e+00 3.269661086142e+00 3.258536821992e+00 3.247326700636e+00 3.236020317617e+00 3.224614341248e+00 3.213128729152e+00 3.201538129193e+00 3.189870167743e+00 3.178108792975e+00 3.166257649635e+00 3.154332748729e+00 3.142308751597e+00 3.130217265785e+00 3.118035686454e+00 3.105774326523e+00 3.093444705135e+00 3.081023817049e+00 3.068544797040e+00 3.055979984771e+00 3.043349034614e+00 3.030653161090e+00 3.017876884553e+00 3.005051549483e+00 2.992147784353e+00 2.979189446092e+00 2.966173146991e+00 2.953088463700e+00 2.939962949730e+00 2.926767150365e+00 2.913532078235e+00 2.900243019680e+00 2.886900609544e+00 2.873527422945e+00 2.860094561899e+00 2.846635894246e+00 2.833131989401e+00 2.819591186344e+00 2.806028415343e+00 2.792420259324e+00 2.778799673121e+00 2.765144405370e+00 2.751468983714e+00 2.737781593953e+00 2.724065090528e+00 2.710350206584e+00 2.696613653144e+00 2.682874638521e+00 2.669135717487e+00 2.655385052753e+00 2.641651308678e+00 2.627911113488e+00 2.614186314735e+00 2.600474176164e+00 2.586770317738e+00 2.573098743848e+00 2.559435808230e+00 2.545808286730e+00 2.532209006771e+00 2.518637247418e+00 2.505114412252e+00 2.491618876131e+00 2.478176726546e+00 2.464780097772e+00 2.451431362517e+00 2.438147521412e+00 2.424910523837e+00 2.411746320642e+00 2.398644296633e+00 2.385610389124e+00 2.372657785661e+00 2.359771458802e+00 2.346977370195e+00 2.334261596368e+00 2.321632071168e+00 2.309101250790e+00 2.296653362282e+00 2.284312787007e+00 2.272064134555e+00 2.259918995821e+00 2.247883560953e+00 2.235944800994e+00 2.224124953127e+00 2.212405947681e+00 2.200800859963e+00 2.189310644579e+00 2.177923752219e+00 2.166657844324e+00 2.155494228971e+00 2.144444431945e+00 2.133504316204e+00 2.122662715747e+00 2.111936074548e+00 2.101297865691e+00 2.090762502697e+00 2.080319258859e+00 2.069956193513e+00 2.059685400411e+00 2.049477757491e+00 2.039346451391e+00 2.029274645995e+00 2.019250353295e+00 2.009281801529e+00 1.999336610593e+00 1.989429085491e+00 1.979533282043e+00 1.969642633492e+00 1.959760399626e+00 1.949850486354e+00 1.939932708583e+00 1.929971965903e+00 1.919968672698e+00 1.909920007185e+00 1.899793857064e+00 1.889610805532e+00 1.879334926332e+00 1.868973160114e+00 1.858519113046e+00 1.847947095532e+00 1.837281905286e+00 1.826486012667e+00 1.815577736973e+00 1.804549967417e+00 1.793385322368e+00 1.782113466605e+00 1.770699720413e+00 1.759175370487e+00 1.747531577130e+00 1.735766008753e+00 1.723911203496e+00 1.711938099739e+00 1.699892412748e+00 1.687762526629e+00 1.675562829992e+00 1.663327189588e+00 1.651035563952e+00 1.638744684333e+00 1.626440748193e+00 1.614154313460e+00 1.601916320263e+00 1.589715574746e+00 1.577616180899e+00 1.565599731775e+00 1.553710856093e+00 1.541971963774e+00 1.530382590332e+00 1.519001333833e+00 1.507808335954e+00 1.496855420430e+00 1.486150736681e+00 1.475700328382e+00 1.465553833882e+00 1.455685292802e+00 1.446149935118e+00 1.436936996171e+00 1.428057933293e+00 1.419547789861e+00 1.411375685246e+00 1.403592652546e+00 1.396172189757e+00 1.389130817732e+00 1.382485271726e+00 1.376207064390e+00 1.370338170905e+00 1.364842874350e+00 1.359745365731e+00 1.355045381456e+00 1.350722073753e+00 1.346811734470e+00 1.343274942759e+00 1.340146219795e+00 1.337410372647e+00 1.335064006822e+00 1.333134148187e+00 1.331586441837e+00 1.330463116104e+00 1.329737757544e+00 1.329425964539e+00 1.329539712471e+00 1.330057205675e+00 1.331014938274e+00 1.332382648210e+00 1.334183950984e+00 1.336411245305e+00 1.339050086237e+00 1.342126773097e+00 1.345598142893e+00 1.349489576490e+00 1.353769595952e+00 1.358426672956e+00 1.363463275309e+00 1.368826874385e+00 1.374535523416e+00 1.380532209246e+00 1.386807116716e+00 1.393337563547e+00 1.400066239664e+00 1.407001142094e+00 1.414066437544e+00 1.421258797642e+00 1.428533232727e+00 1.435837442079e+00 1.443172569284e+00 1.450458174880e+00 1.457697590206e+00 1.464835411631e+00 1.471833962365e+00 1.478690071256e+00 1.485327876959e+00 1.491761779980e+00 1.497932618942e+00 1.503821163389e+00 1.509418501658e+00 1.514661401858e+00 1.519571251117e+00 1.524087515235e+00 1.528204001766e+00 1.531908349164e+00 1.535148519515e+00 1.537945222668e+00 1.540236638777e+00 1.542031832400e+00 1.543303874149e+00 1.544018479703e+00 1.544189715472e+00 1.543761540712e+00 1.542751414073e+00 1.541128798958e+00 1.538875876031e+00 1.536006929724e+00 1.532480472927e+00 1.528328296440e+00 1.523523475002e+00 1.518079314314e+00 1.512014766967e+00 1.505313819627e+00 1.498031644030e+00 1.490154378795e+00 1.481731576399e+00 1.472792947434e+00 1.463354187431e+00 1.453491338473e+00 1.443208462859e+00 1.432583473629e+00 1.421654427977e+00 1.410459319914e+00 1.399087649055e+00 1.387546963204e+00 1.375931588684e+00 1.364274235631e+00 1.352621379408e+00 1.341053444685e+00 1.329578745886e+00 1.318283033240e+00 1.307187612586e+00 1.296338427539e+00 1.285796443551e+00 1.275566667888e+00 1.265723517241e+00 1.256277561657e+00 1.247270154099e+00 1.238746291450e+00 1.230709102422e+00 1.223219674968e+00 1.216275214553e+00 1.209912149980e+00 1.204147668784e+00 1.198978988002e+00 1.194432100196e+00 1.190481069900e+00 1.187131480288e+00 1.184355684467e+00 1.182119885567e+00 1.180398435325e+00 1.179123111765e+00 1.178257458753e+00 1.177723326940e+00 1.177459145998e+00 1.177396531898e+00 1.177447327711e+00 1.177560136692e+00 1.177646104450e+00 1.177650242326e+00 1.177516128084e+00 1.177179490446e+00 1.176616837526e+00 1.175778456840e+00 1.174648031967e+00 1.173211691075e+00 1.171450885409e+00 1.169375471130e+00 1.166977288488e+00 1.164266290102e+00 1.161244902795e+00 1.157917632710e+00 1.154292221632e+00 1.150360885010e+00 1.146134562197e+00 1.141601825421e+00 1.136765633993e+00 1.131631275122e+00 1.126195463301e+00 1.120483293395e+00 1.114513243767e+00 1.108324123451e+00 1.101971724248e+00 1.095519237274e+00 1.089054523189e+00 1.082672423363e+00 1.076480889793e+00 1.070599783995e+00 1.065135170111e+00 1.060204907041e+00 1.055901005398e+00 1.052293291739e+00 1.049439790443e+00 1.047341763334e+00 1.045980749917e+00 1.045297471013e+00 1.045182047198e+00 1.045510881124e+00 1.046113795078e+00 1.046810548507e+00 1.047406392561e+00 1.047693788997e+00 1.047490637332e+00 1.046601061095e+00 1.044868843220e+00 1.042158251793e+00 1.038343442622e+00 1.033357465790e+00 1.027132514277e+00 1.019646093279e+00 1.010900586950e+00 1.000907262559e+00 9.897217481991e-01 9.773925486895e-01 9.640000368322e-01 9.496371413027e-01 9.343963741413e-01 9.184036978176e-01 9.017744937411e-01 8.846521277939e-01 8.671816803053e-01 8.495099258677e-01 8.318046805710e-01 8.142081588003e-01 7.968764054473e-01 7.799375529831e-01 7.634993336085e-01 7.476496782162e-01 7.324333682448e-01 7.178802023218e-01 7.039863308193e-01 6.907469541274e-01 6.781602582556e-01 6.662565705927e-01 6.551224982768e-01 6.449162129115e-01 6.359016155032e-01 6.284361004398e-01 6.229806462103e-01 6.200706476058e-01 6.202616220425e-01 6.211049413749e-01 6.223597455409e-01 6.271971531551e-01 6.380198160685e-01 6.545983036674e-01 6.742756257204e-01 6.939663244645e-01 7.122971829820e-01 7.303624161193e-01 7.506863276601e-01 7.750905384571e-01 8.030704407555e-01 8.319222876883e-01 8.584498735903e-01 8.809333297893e-01 9.000750126259e-01 9.183332622514e-01 9.380640987183e-01 9.597395816481e-01 9.814867369554e-01 1.000278603821e+00 1.013929883849e+00 1.022517111037e+00 1.028329553331e+00 1.034377437142e+00 1.042358286801e+00 1.051434050582e+00 1.058764228894e+00 1.061426197768e+00 1.058353233937e+00 1.051078324072e+00 1.042831019759e+00 1.036469613523e+00 1.032561477555e+00 1.029047300277e+00 1.022785921387e+00 1.011873076108e+00 9.972103045365e-01 9.823205387498e-01 9.714032819941e-01 9.667900556410e-01 9.676333260076e-01 9.708568485316e-01 9.736771704165e-01 9.757979454202e-01 9.797378125444e-01 9.890267862080e-01 1.005467271591e+00 1.027423930930e+00 1.050481011911e+00 1.069912814712e+00 1.083131897621e+00 1.090604518523e+00 1.094865290428e+00 1.098328086364e+00 1.101288794188e+00 1.101570171968e+00 1.096105730212e+00 1.083381315210e+00 1.065154164474e+00 1.046395921891e+00 1.033192341973e+00 1.029590273769e+00 1.035430886593e+00 1.046778965668e+00 1.058441571472e+00 1.066513252837e+00 1.069356592701e+00 1.067074014008e+00 1.029405821706e+00 9.420568934429e-01 8.617873029107e-01 8.812919572305e-01 9.816379913597e-01 1.066782945922e+00 1.076576909097e+00 1.016823091336e+00 9.420739518864e-01 9.075947901144e-01 9.110749578748e-01 9.042567632361e-01 8.615189782773e-01 8.163044604154e-01 8.323658494419e-01 9.164489159721e-01 9.987946905059e-01 1.010705397589e+00 9.351207542364e-01 8.189395635841e-01 7.563597076343e-01 7.973031682307e-01 8.737607314574e-01 8.969546212801e-01 8.404064628458e-01 7.502050013875e-01 7.172557626037e-01 7.770229735837e-01 8.577374682224e-01 8.834292803376e-01 8.419681114969e-01 7.861925541980e-01 7.871990171158e-01 8.436255127329e-01 8.800596359696e-01 8.385258019936e-01 7.343712069770e-01 6.747603307330e-01 7.669627913265e-01 9.398451592440e-01 1.054784830175e+00 1.035106433301e+00 8.811597790926e-01 6.862928353174e-01 6.476786740594e-01 8.193390988886e-01 1.006250568804e+00 1.074260719059e+00 9.935256075121e-01 8.217356695881e-01 7.087240363878e-01 7.862731785543e-01 9.555391182076e-01 1.060419685423e+00 1.035896595728e+00 9.009412063897e-01 7.521379556733e-01 7.295373575973e-01 8.491648646627e-01 9.829277336369e-01 1.037566607987e+00 9.929578624910e-01 8.846046954550e-01 7.860253261345e-01 7.672738320671e-01 8.265019297774e-01 9.004029486756e-01 9.353618137947e-01 9.122695114511e-01 8.449936512467e-01 7.790098657656e-01 7.743506685693e-01 8.466827478910e-01 9.391127272430e-01 9.774669103768e-01 9.197601754576e-01 7.830669716856e-01 6.765520795054e-01 7.542801977848e-01 9.693261083368e-01 1.149426739924e+00 1.183247708524e+00 1.036518233545e+00 7.661820496615e-01 6.021929672590e-01 8.072485252023e-01 1.133532399070e+00 1.333364872738e+00 1.314456975096e+00 1.081750104105e+00 7.547028389208e-01 6.565117923783e-01 9.288438811422e-01 1.216911065383e+00 1.322422041675e+00 1.204700837500e+00 9.355095377610e-01 7.305378591524e-01 8.318079508293e-01 1.065075991818e+00 1.178410023887e+00 1.089897184524e+00 8.534615550956e-01 6.878367101921e-01 8.299615054731e-01 1.080858750961e+00 1.190876220484e+00 1.070545774240e+00 7.591432501258e-01 5.213626455433e-01 7.772573235917e-01 1.168954418612e+00 1.384214224977e+00 1.321492846823e+00 9.866709139350e-01 5.235625696022e-01 5.481382709296e-01 1.042672796996e+00 1.411296503008e+00 1.497478602564e+00 1.271578950411e+00 8.039470288383e-01 3.946507265479e-01 7.375061874616e-01 1.199819754977e+00 1.427041930219e+00 1.343760815463e+00 9.813912875469e-01
 2.552541520320e+00 2.552703925694e+00 2.553372083052e+00 2.555707967922e+00 2.559172272142e+00 2.562085113240e+00 2.563337476779e+00 2.563528185697e+00 2.564358544803e+00 2.566868482049e+00 2.570361925411e+00 2.573146894498e+00 2.574289599023e+00 2.574555882733e+00 2.575605120027e+00 2.578288647510e+00 2.581783930386e+00 2.584433378375e+00 2.585451620064e+00 2.585751052236e+00 2.586996609505e+00 2.589864088949e+00 2.593335631625e+00 2.595783401678e+00 2.596658338293e+00 2.597040999790e+00 2.598505551804e+00 2.601502972208e+00 2.604915602844e+00 2.607210458773e+00 2.608010908948e+00 2.608479908118e+00 2.610116539734e+00 2.613216887376e+00 2.616579183961e+00 2.618741810622e+00 2.619476055172e+00 2.620022957010e+00 2.621830142791e+00 2.625054268045e+00 2.628377203241e+00 2.630367162256e+00 2.630980798182e+00 2.631619034049e+00 2.633655850185e+00 2.637002148646e+00 2.640199789398e+00 2.641961872472e+00 2.642505154610e+00 2.643308483883e+00 2.645565793505e+00 2.648948459384e+00 2.651971625092e+00 2.653545992635e+00 2.654085117036e+00 2.655050449364e+00 2.657443971643e+00 2.660805606437e+00 2.663698921769e+00 2.665170522366e+00 2.665703453900e+00 2.666739520405e+00 2.669219412448e+00 2.672611870463e+00 2.675442209473e+00 2.676786885481e+00 2.677231384329e+00 2.678309878322e+00 2.680937838159e+00 2.684437265367e+00 2.687185188710e+00 2.688305354410e+00 2.688616856601e+00 2.689819690171e+00 2.692702881606e+00 2.696288399337e+00 2.698832213358e+00 2.699669372136e+00 2.699938511914e+00 2.701401647344e+00 2.704561855870e+00 2.708113535268e+00 2.710336419053e+00 2.710926955310e+00 2.711309005140e+00 2.713117369984e+00 2.716464074743e+00 2.719835939110e+00 2.721713754499e+00 2.722179704367e+00 2.722795700974e+00 2.724926906081e+00 2.728317959447e+00 2.731410659805e+00 2.733009165565e+00 2.733501369128e+00 2.734406457209e+00 2.736760950336e+00 2.740063015577e+00 2.742863660972e+00 2.744293741952e+00 2.744925759249e+00 2.746108115079e+00 2.748563732804e+00 2.751694733795e+00 2.754254117592e+00 2.755642845669e+00 2.756468281009e+00 2.757863691677e+00 2.760321609165e+00 2.763252525929e+00 2.765645262224e+00 2.767085633161e+00 2.768117869125e+00 2.769648857708e+00 2.772036179098e+00 2.774778191052e+00 2.777071673869e+00 2.778606980444e+00 2.779822724331e+00 2.781428411532e+00 2.783708535428e+00 2.786283583173e+00 2.788522450692e+00 2.790167342682e+00 2.791541052072e+00 2.793185608987e+00 2.795345680463e+00 2.797770074238e+00 2.799985556950e+00 2.801753756243e+00 2.803268350800e+00 2.804931435870e+00 2.806972293041e+00 2.809262171623e+00 2.811466867159e+00 2.813354952163e+00 2.814997571344e+00 2.816677994979e+00 2.818614979620e+00 2.820782315710e+00 2.822959766055e+00 2.824938812412e+00 2.826700114574e+00 2.828417497895e+00 2.830283037586e+00 2.832334558554e+00 2.834454486465e+00 2.836485897861e+00 2.838358659839e+00 2.840142659891e+00 2.841972893260e+00 2.843926393914e+00 2.845972318705e+00 2.848017353526e+00 2.849974164146e+00 2.851835595269e+00 2.853669372593e+00 2.855560201454e+00 2.857533287095e+00 2.859552244896e+00 2.861546759409e+00 2.863471954938e+00 2.865340507372e+00 2.867210736980e+00 2.869130635585e+00 2.871102314883e+00 2.873092072714e+00 2.875050686931e+00 2.876958888731e+00 2.878842340656e+00 2.880743808876e+00 2.882679369166e+00 2.884640351854e+00 2.886598197486e+00 2.888530641095e+00 2.890442158566e+00 2.892354238309e+00 2.894278237616e+00 2.896211686092e+00 2.898149162802e+00 2.900084027267e+00 2.902013966754e+00 2.903942836743e+00 2.905870643998e+00 2.907791102304e+00 2.909710992677e+00 2.911635045152e+00 2.913566173332e+00 2.915499061697e+00 2.917428779595e+00 2.919347525326e+00 2.921259473625e+00 2.923174964489e+00 2.925096419653e+00 2.927020770230e+00 2.928943002707e+00 2.930858621734e+00 2.932769709206e+00 2.934681748080e+00 2.936596340372e+00 2.938510076895e+00 2.940422530140e+00 2.942332616878e+00 2.944240551246e+00 2.946148598498e+00 2.948057493907e+00 2.949964593072e+00 2.951870785989e+00 2.953776025619e+00 2.955677159738e+00 2.957579812535e+00 2.959482993329e+00 2.961386251986e+00 2.963285788822e+00 2.965184011740e+00 2.967079832479e+00 2.968977612777e+00 2.970877061755e+00 2.972770916799e+00 2.974661684471e+00 2.976552091666e+00 2.978443675347e+00 2.980335308681e+00 2.982226013385e+00 2.984109105504e+00 2.985988852185e+00 2.987873268329e+00 2.989759681671e+00 2.991641709227e+00 2.993519640372e+00 2.995392954937e+00 2.997266801419e+00 2.999147332102e+00 3.001024959672e+00 3.002897056373e+00 3.004766426287e+00 3.006638237231e+00 3.008511173290e+00 3.010384630085e+00 3.012254708561e+00 3.014121891768e+00 3.015992492606e+00 3.017863545597e+00 3.019729186728e+00 3.021593068866e+00 3.023458289916e+00 3.025324995756e+00 3.027192780211e+00 3.029052320046e+00 3.030907243330e+00 3.032764373278e+00 3.034625031755e+00 3.036483747968e+00 3.038335835962e+00 3.040183870830e+00 3.042031987836e+00 3.043883773421e+00 3.045735224195e+00 3.047579749881e+00 3.049423300013e+00 3.051266644400e+00 3.053109940000e+00 3.054954596848e+00 3.056795753566e+00 3.058636094327e+00 3.060476599076e+00 3.062316045733e+00 3.064153801906e+00 3.065989828958e+00 3.067825511639e+00 3.069661468491e+00 3.071494666985e+00 3.073324817820e+00 3.075154630960e+00 3.076984046708e+00 3.078812083219e+00 3.080637135109e+00 3.082461201853e+00 3.084283792787e+00 3.086107797884e+00 3.087930173797e+00 3.089749456946e+00 3.091568919902e+00 3.093386660449e+00 3.095202998105e+00 3.097018499888e+00 3.098834175373e+00 3.100648991849e+00 3.102462784964e+00 3.104273854551e+00 3.106081670935e+00 3.107890308926e+00 3.109699545277e+00 3.111507817341e+00 3.113314147397e+00 3.115118558740e+00 3.116921221949e+00 3.118722490816e+00 3.120524646387e+00 3.122325787943e+00 3.124125706808e+00 3.125923040060e+00 3.127720122715e+00 3.129515351254e+00 3.131310016782e+00 3.133104943897e+00 3.134898393422e+00 3.136689571126e+00 3.138478902151e+00 3.140268949022e+00 3.142057805929e+00 3.143845096534e+00 3.145632747261e+00 3.147418321258e+00 3.149202735571e+00 3.150985964984e+00 3.152768025313e+00 3.154551040268e+00 3.156332910174e+00 3.158113463535e+00 3.159892901791e+00 3.161669536609e+00 3.163447503028e+00 3.165225294762e+00 3.167002992079e+00 3.168778074931e+00 3.170550788488e+00 3.172322826935e+00 3.174094780017e+00 3.175868142540e+00 3.177640850503e+00 3.179411317853e+00 3.181178050424e+00 3.182946111191e+00 3.184714381775e+00 3.186483578271e+00 3.188250531778e+00 3.190014537634e+00 3.191777666608e+00 3.193541842236e+00 3.195305742047e+00 3.197069876266e+00 3.198831629152e+00 3.200590638328e+00 3.202351432861e+00 3.204111940686e+00 3.205872312762e+00 3.207631993069e+00 3.209389395880e+00 3.211146422325e+00 3.212902877883e+00 3.214660653166e+00 3.216417573209e+00 3.218173897641e+00 3.219927430594e+00 3.221681327086e+00 3.223437054181e+00 3.225191746536e+00 3.226945743495e+00 3.228698840950e+00 3.230449669278e+00 3.232202433958e+00 3.233956800201e+00 3.235710312739e+00 3.237462103948e+00 3.239213616448e+00 3.240965790004e+00 3.242718347581e+00 3.244471772844e+00 3.246224061829e+00 3.247976211572e+00 3.249728105652e+00 3.251481777489e+00 3.253234686942e+00 3.254987177590e+00 3.256741145130e+00 3.258495030635e+00 3.260248784495e+00 3.262002988239e+00 3.263757044295e+00 3.265511824702e+00 3.267266641372e+00 3.269022493282e+00 3.270778702965e+00 3.272532554264e+00 3.274289195119e+00 3.276045638754e+00 3.277803118942e+00 3.279562430696e+00 3.281318822166e+00 3.283075958838e+00 3.284834282827e+00 3.286593905921e+00 3.288355353876e+00 3.290115120837e+00 3.291875239486e+00 3.293635381559e+00 3.295398185693e+00 3.297162144500e+00 3.298926968725e+00 3.300691548390e+00 3.302455471090e+00 3.304221984272e+00 3.305987904138e+00 3.307756006871e+00 3.309524401316e+00 3.311293531323e+00 3.313064753553e+00 3.314834468015e+00 3.316606544531e+00 3.318380580406e+00 3.320154379771e+00 3.321929827703e+00 3.323704937005e+00 3.325481331461e+00 3.327259783285e+00 3.329037702122e+00 3.330817774383e+00 3.332598787765e+00 3.334380007316e+00 3.336163494907e+00 3.337947441790e+00 3.339731545572e+00 3.341518655219e+00 3.343305460715e+00 3.345094405422e+00 3.346882974728e+00 3.348672775493e+00 3.350464998598e+00 3.352258558152e+00 3.354052529019e+00 3.355847084662e+00 3.357642159035e+00 3.359439537573e+00 3.361237951773e+00 3.363036941533e+00 3.364838414756e+00 3.366639554886e+00 3.368442645039e+00 3.370246028503e+00 3.372049943987e+00 3.373857852194e+00 3.375664067194e+00 3.377472395694e+00 3.379281779735e+00 3.381091367591e+00 3.382903376433e+00 3.384715438709e+00 3.386528835720e+00 3.388343758864e+00 3.390158982317e+00 3.391975103677e+00 3.393792297633e+00 3.395610974634e+00 3.397430936022e+00 3.399251366280e+00 3.401071766129e+00 3.402894167166e+00 3.404716510171e+00 3.406540157971e+00 3.408365386905e+00 3.410189470762e+00 3.412015954982e+00 3.413843064521e+00 3.415670082342e+00 3.417498811059e+00 3.419326246904e+00 3.421155578900e+00 3.422985242250e+00 3.424814984818e+00 3.426646482091e+00 3.428476431912e+00 3.430308660119e+00 3.432139956601e+00 3.433971851564e+00 3.435804713831e+00 3.437635975509e+00 3.439468781640e+00 3.441301314524e+00 3.443133453341e+00 3.444966885650e+00 3.446799032271e+00 3.448630830522e+00 3.450464460231e+00 3.452295985320e+00 3.454127850264e+00 3.455958446574e+00 3.457790028899e+00 3.459621189553e+00 3.461450230733e+00 3.463280618699e+00 3.465109529156e+00 3.466935973597e+00 3.468764728306e+00 3.470589553441e+00 3.472415520705e+00 3.474239863122e+00 3.476062625643e+00 3.477885467661e+00 3.479704349561e+00 3.481524654027e+00 3.483342666850e+00 3.485158380922e+00 3.486973099819e+00 3.488784616217e+00 3.490597334004e+00 3.492406182818e+00 3.494212760948e+00 3.496018673434e+00 3.497820751923e+00 3.499621677553e+00 3.501419960715e+00 3.503214577460e+00 3.505009605408e+00 3.506798588143e+00 3.508586928732e+00 3.510372226415e+00 3.512153547130e+00 3.513932996385e+00 3.515708139177e+00 3.517481146870e+00 3.519250180397e+00 3.521014534601e+00 3.522776633471e+00 3.524533717598e+00 3.526289213687e+00 3.528039053534e+00 3.529783904339e+00 3.531526282662e+00 3.533263207006e+00 3.534997087027e+00 3.536725171028e+00 3.538448828972e+00 3.540167899992e+00 3.541879994497e+00 3.543590042316e+00 3.545293606515e+00 3.546991958704e+00 3.548684400926e+00 3.550371903192e+00 3.552054531532e+00 3.553728621418e+00 3.555398231051e+00 3.557062834805e+00 3.558719912706e+00 3.560371524141e+00 3.562015147484e+00 3.563654402335e+00 3.565285386288e+00 3.566909183175e+00 3.568526663093e+00 3.570137627717e+00 3.571741257566e+00 3.573336456907e+00 3.574924504446e+00 3.576505845693e+00 3.578078110892e+00 3.579643446378e+00 3.581200845059e+00 3.582749185123e+00 3.584289197983e+00 3.585821612837e+00 3.587346091425e+00 3.588860808247e+00 3.590366947677e+00 3.591864468244e+00 3.593353066163e+00 3.594832852911e+00 3.596301668542e+00 3.597762847148e+00 3.599213599639e+00 3.600655170164e+00 3.602087219017e+00 3.603508344821e+00 3.604920175237e+00 3.606322395048e+00 3.607715131875e+00 3.609096626614e+00 3.610466146401e+00 3.611827529599e+00 3.613177517911e+00 3.614516097400e+00 3.615845422467e+00 3.617161905163e+00 3.618468988743e+00 3.619764431471e+00 3.621048350071e+00 3.622321512668e+00 3.623583209298e+00 3.624833419485e+00 3.626071583542e+00 3.627298906526e+00 3.628514810892e+00 3.629717766739e+00 3.630909849277e+00 3.632089963510e+00 3.633258787529e+00 3.634414783079e+00 3.635557761644e+00 3.636690926653e+00 3.637810335308e+00 3.638918831315e+00 3.640013322424e+00 3.641096046563e+00 3.642168688711e+00 3.643225961310e+00 3.644273331410e+00 3.645306525517e+00 3.646328222794e+00 3.647338544340e+00 3.648333240718e+00 3.649319080913e+00 3.650290669116e+00 3.651251051452e+00 3.652198099741e+00 3.653131621857e+00 3.654055704784e+00 3.654965739154e+00 3.655865006298e+00 3.656749580945e+00 3.657622581765e+00 3.658485211400e+00 3.659333613908e+00 3.660171905350e+00 3.660996598778e+00 3.661810593767e+00 3.662612334723e+00 3.663402031605e+00 3.664181563390e+00 3.664947917863e+00 3.665703390131e+00 3.666448235591e+00 3.667178923186e+00 3.667901908357e+00 3.668611912438e+00 3.669312117896e+00 3.670001033505e+00 3.670679508206e+00 3.671347856257e+00 3.672005325893e+00 3.672653222040e+00 3.673290991084e+00 3.673917909524e+00 3.674537463680e+00 3.675145298317e+00 3.675745637158e+00 3.676335599441e+00 3.676917018892e+00 3.677490716711e+00 3.678053750781e+00 3.678611795447e+00 3.679159796922e+00 3.679700143743e+00 3.680233504940e+00 3.680758671367e+00 3.681278108716e+00 3.681789221196e+00 3.682295868454e+00 3.682794634423e+00 3.683287726879e+00 3.683776070404e+00 3.684257157991e+00 3.684734303620e+00 3.685206817620e+00 3.685673557203e+00 3.686138956942e+00 3.686596670127e+00 3.687053579279e+00 3.687504942442e+00 3.687954620696e+00 3.688402317456e+00 3.688845693055e+00 3.689289670479e+00 3.689728516505e+00 3.690168608369e+00 3.690607501184e+00 3.691043915596e+00 3.691483802827e+00 3.691919017742e+00 3.692357560822e+00 3.692797326353e+00 3.693235160071e+00 3.693678237850e+00 3.694119859797e+00 3.694566672598e+00 3.695013545323e+00 3.695464095036e+00 3.695920068836e+00 3.696375503670e+00 3.696839718158e+00 3.697304354452e+00 3.697776321961e+00 3.698253548357e+00 3.698733762280e+00 3.699223054140e+00 3.699715864707e+00 3.700217683957e+00 3.700726086947e+00 3.701239928643e+00 3.701764159253e+00 3.702293484524e+00 3.702834884469e+00 3.703382931067e+00 3.703938260328e+00 3.704507759479e+00 3.705083046971e+00 3.705671908390e+00 3.706267920836e+00 3.706876371056e+00 3.707498598434e+00 3.708126124569e+00 3.708771545740e+00 3.709425300851e+00 3.710093507975e+00 3.710774495568e+00 3.711465364335e+00 3.712175187461e+00 3.712892278341e+00 3.713627534244e+00 3.714376015035e+00 3.715136044847e+00 3.715916376928e+00 3.716704814501e+00 3.717512436899e+00 3.718333528218e+00 3.719168590484e+00 3.720023718938e+00 3.720888687794e+00 3.721775514869e+00 3.722673472414e+00 3.723588615159e+00 3.724523130728e+00 3.725469011533e+00 3.726437595853e+00 3.727415961285e+00 3.728414285953e+00 3.729431000115e+00 3.730458208479e+00 3.731509911470e+00 3.732570374974e+00 3.733653358602e+00 3.734751562450e+00 3.735864211338e+00 3.736997806148e+00 3.738141453792e+00 3.739307024869e+00 3.740486440569e+00 3.741680323610e+00 3.742894383039e+00 3.744117847808e+00 3.745363759499e+00 3.746619923081e+00 3.747893354468e+00 3.749183228313e+00 3.750482991985e+00 3.751803687756e+00 3.753131433038e+00 3.754477157325e+00 3.755836427007e+00 3.757203615924e+00 3.758590606055e+00 3.759983294169e+00 3.761392597192e+00 3.762810973151e+00 3.764239501307e+00 3.765682785196e+00 3.767129071584e+00 3.768591753268e+00 3.770057984653e+00 3.771534039748e+00 3.773020115499e+00 3.774508258324e+00 3.776009437091e+00 3.777510730013e+00 3.779020045380e+00 3.780534971701e+00 3.782047920165e+00 3.783571995705e+00 3.785091517024e+00 3.786617658045e+00 3.788141915460e+00 3.789664714012e+00 3.791193118140e+00 3.792710686733e+00 3.794233590805e+00 3.795748669117e+00 3.797259843798e+00 3.798770852852e+00 3.800268493413e+00 3.801765433602e+00 3.803249096390e+00 3.804727386080e+00 3.806196371394e+00 3.807649668081e+00 3.809097431229e+00 3.810526342114e+00 3.811945759408e+00 3.813348911496e+00 3.814732745501e+00 3.816105755810e+00 3.817452422360e+00 3.818786702569e+00 3.820096872733e+00 3.821385002009e+00 3.822654485074e+00 3.823892655361e+00 3.825113040802e+00 3.826301481759e+00 3.827464821153e+00 3.828600103099e+00 3.829699970783e+00 3.830776551437e+00 3.831814532674e+00 3.832821439508e+00 3.833793277271e+00 3.834726738292e+00 3.835627080760e+00 3.836482334445e+00 3.837302966958e+00 3.838079630652e+00 3.838810829334e+00 3.839503466379e+00 3.840143731899e+00 3.840744617958e+00 3.841293927727e+00 3.841793542780e+00 3.842245448890e+00 3.842640189210e+00 3.842987152653e+00 3.843274318121e+00 3.843509017669e+00 3.843685939802e+00 3.843801127180e+00 3.843861863990e+00 3.843855352632e+00 3.843790925911e+00 3.843661680510e+00 3.843464610573e+00 3.843206088312e+00 3.842873420876e+00 3.842476632834e+00 3.842007017924e+00 3.841466162477e+00 3.840853339847e+00 3.840162960301e+00 3.839402996283e+00 3.838561093646e+00 3.837643133117e+00 3.836648179662e+00 3.835569466301e+00 3.834412517409e+00 3.833168669646e+00 3.831844287833e+00 3.830433779603e+00 3.828935475267e+00 3.827352389094e+00 3.825678901392e+00 3.823917528822e+00 3.822063513045e+00 3.820117932503e+00 3.818081174575e+00 3.815948364396e+00 3.813723101945e+00 3.811398117677e+00 3.808979079844e+00 3.806460753240e+00 3.803843236406e+00 3.801126407684e+00 3.798306784192e+00 3.795388500749e+00 3.792364863672e+00 3.789239067033e+00 3.786008284023e+00 3.782671058902e+00 3.779229663445e+00 3.775679384798e+00 3.772023430228e+00 3.768257220330e+00 3.764381747784e+00 3.760397496260e+00 3.756301621325e+00 3.752096584741e+00 3.747776198134e+00 3.743345897004e+00 3.738803494997e+00 3.734144323352e+00 3.729375734203e+00 3.724486304830e+00 3.719487722968e+00 3.714370357268e+00 3.709137123499e+00 3.703791312306e+00 3.698323688225e+00 3.692744138260e+00 3.687043608948e+00 3.681228735932e+00 3.675296190473e+00 3.669240762853e+00 3.663075232105e+00 3.656784597716e+00 3.650379187726e+00 3.643855550392e+00 3.637210187863e+00 3.630453004538e+00 3.623568715128e+00 3.616573502757e+00 3.609456233905e+00 3.602218543537e+00 3.594867903701e+00 3.587391282276e+00 3.579805976495e+00 3.572094259417e+00 3.564267790632e+00 3.556326718403e+00 3.548260235511e+00 3.540085480206e+00 3.531784603351e+00 3.523373015415e+00 3.514844229008e+00 3.506193649961e+00 3.497437286237e+00 3.488553767892e+00 3.479564472232e+00 3.470456609923e+00 3.461229540267e+00 3.451899217988e+00 3.442442732312e+00 3.432883390735e+00 3.423206839073e+00 3.413417089140e+00 3.403522200505e+00 3.393506071040e+00 3.383391452493e+00 3.373158409594e+00 3.362819720803e+00 3.352378660294e+00 3.341817436522e+00 3.331164805992e+00 3.320393344268e+00 3.309523967080e+00 3.298551846468e+00 3.287468162267e+00 3.276295049686e+00 3.265007391656e+00 3.253629894431e+00 3.242150407652e+00 3.230566599493e+00 3.218898021819e+00 3.207118927989e+00 3.195257936846e+00 3.183296384959e+00 3.171241124855e+00 3.159104065585e+00 3.146862114139e+00 3.134547270683e+00 3.122134987157e+00 3.109639084006e+00 3.097064406511e+00 3.084395092645e+00 3.071659383917e+00 3.058830349907e+00 3.045928928172e+00 3.032953856711e+00 3.019893453510e+00 3.006774207911e+00 2.993568761771e+00 2.980303006500e+00 2.966968781073e+00 2.953560619769e+00 2.940100861087e+00 2.926565332130e+00 2.912980936780e+00 2.899334562939e+00 2.885627257331e+00 2.871877901473e+00 2.858063584992e+00 2.844213271464e+00 2.830308893330e+00 2.816359621248e+00 2.802377873002e+00 2.788343045688e+00 2.774286895011e+00 2.760186253518e+00 2.746057944151e+00 2.731907129631e+00 2.717720283270e+00 2.703523728023e+00 2.689297419357e+00 2.675061106806e+00 2.660812917383e+00 2.646546797352e+00 2.632287580980e+00 2.618013097807e+00 2.603744886032e+00 2.589481840913e+00 2.575219131314e+00 2.560977916745e+00 2.546740165388e+00 2.532527978743e+00 2.518336146227e+00 2.504166218727e+00 2.490035424149e+00 2.475926698904e+00 2.461864508818e+00 2.447841507009e+00 2.433860367278e+00 2.419937171279e+00 2.406058873050e+00 2.392247180680e+00 2.378493252699e+00 2.364804819283e+00 2.351194284787e+00 2.337649754587e+00 2.324193328026e+00 2.310815842944e+00 2.297526010203e+00 2.284333590035e+00 2.271227932089e+00 2.258232389158e+00 2.245334238441e+00 2.232543796798e+00 2.219870559600e+00 2.207302305521e+00 2.194860694978e+00 2.182533072483e+00 2.170328815440e+00 2.158254825850e+00 2.146299728053e+00 2.134481269277e+00 2.122785903965e+00 2.111222882645e+00 2.099792720867e+00 2.088485881269e+00 2.077316752100e+00 2.066267281615e+00 2.055347083835e+00 2.044551617295e+00 2.033868427994e+00 2.023310777277e+00 2.012854142480e+00 2.002509889775e+00 1.992266319927e+00 1.982109237425e+00 1.972049800734e+00 1.962057396291e+00 1.952144618826e+00 1.942291918149e+00 1.932487490765e+00 1.922737967791e+00 1.913008354877e+00 1.903314687451e+00 1.893628109700e+00 1.883943161776e+00 1.874260404800e+00 1.864545963391e+00 1.854818047374e+00 1.845043028853e+00 1.835222430366e+00 1.825352511869e+00 1.815403032857e+00 1.805398127131e+00 1.795298554507e+00 1.785119588893e+00 1.774853187766e+00 1.764476159775e+00 1.754019583777e+00 1.743444348654e+00 1.732777780927e+00 1.722010768126e+00 1.711132284812e+00 1.700179068981e+00 1.689113815293e+00 1.677980388318e+00 1.666766789084e+00 1.655479580302e+00 1.644154869799e+00 1.632765100429e+00 1.621365951097e+00 1.609942677017e+00 1.598519332362e+00 1.587130763819e+00 1.575759242290e+00 1.564468332168e+00 1.553239947307e+00 1.542112066016e+00 1.531114619551e+00 1.520237374719e+00 1.509545194770e+00 1.499016382029e+00 1.488700007634e+00 1.478609743858e+00 1.468747120219e+00 1.459167832162e+00 1.449844009574e+00 1.440829107245e+00 1.432119862749e+00 1.423724018398e+00 1.415681450939e+00 1.407960229300e+00 1.400612045096e+00 1.393616021536e+00 1.386983881320e+00 1.380737950354e+00 1.374847197856e+00 1.369355928374e+00 1.364229407677e+00 1.359488145369e+00 1.355134836916e+00 1.351147097351e+00 1.347560679279e+00 1.344336383274e+00 1.341503898166e+00 1.339052048634e+00 1.336971704621e+00 1.335291451208e+00 1.333975490366e+00 1.333062036412e+00 1.332528645235e+00 1.332385149859e+00 1.332647084351e+00 1.333288762311e+00 1.334348763869e+00 1.335797815940e+00 1.337657608800e+00 1.339926233133e+00 1.342588745358e+00 1.345671831588e+00 1.349137386543e+00 1.353011310610e+00 1.357268836502e+00 1.361896707304e+00 1.366905415295e+00 1.372244450947e+00 1.377934455992e+00 1.383924080321e+00 1.390205261382e+00 1.396760280152e+00 1.403532712192e+00 1.410534699156e+00 1.417695958908e+00 1.425008553451e+00 1.432435376405e+00 1.439921921103e+00 1.447473246547e+00 1.455006820477e+00 1.462527608037e+00 1.469981869912e+00 1.477328542932e+00 1.484565477208e+00 1.491617087251e+00 1.498496239714e+00 1.505144010059e+00 1.511536304269e+00 1.517668254506e+00 1.523473301407e+00 1.528971299526e+00 1.534101101247e+00 1.538857246274e+00 1.543224461580e+00 1.547148394905e+00 1.550651313417e+00 1.553670983031e+00 1.556210125620e+00 1.558245106300e+00 1.559734213522e+00 1.560693788027e+00 1.561062587282e+00 1.560853987846e+00 1.560034351226e+00 1.558580934291e+00 1.556503910393e+00 1.553754302638e+00 1.550356736743e+00 1.546280203669e+00 1.541526395961e+00 1.536110834601e+00 1.530006651075e+00 1.523259515938e+00 1.515852130788e+00 1.507819144099e+00 1.499187445526e+00 1.489961933175e+00 1.480212236849e+00 1.469938695297e+00 1.459208501800e+00 1.448061343982e+00 1.436530338029e+00 1.424701107469e+00 1.412585040237e+00 1.400272361142e+00 1.387804473713e+00 1.375227837768e+00 1.362630334363e+00 1.350027423311e+00 1.337510773804e+00 1.325117591357e+00 1.312897263670e+00 1.300927417968e+00 1.289224976741e+00 1.277875733363e+00 1.266908185362e+00 1.256376005207e+00 1.246340203179e+00 1.236823420232e+00 1.227897391646e+00 1.219582883107e+00 1.211927857585e+00 1.204967835331e+00 1.198716900626e+00 1.193214906321e+00 1.188452941255e+00 1.184445562370e+00 1.181177230764e+00 1.178619885282e+00 1.176752289581e+00 1.175507665784e+00 1.174843722161e+00 1.174677221858e+00 1.174930787012e+00 1.175523491944e+00 1.176344890684e+00 1.177317639842e+00 1.178328774678e+00 1.179292160195e+00 1.180119435728e+00 1.180714791673e+00 1.181020285583e+00 1.180958707824e+00 1.180479903652e+00 1.179543623202e+00 1.178108916738e+00 1.176163814261e+00 1.173685748765e+00 1.170671485996e+00 1.167119304606e+00 1.163031941737e+00 1.158417696173e+00 1.153279096410e+00 1.147632181601e+00 1.141480283824e+00 1.134837711739e+00 1.127725181933e+00 1.120151992825e+00 1.112158844705e+00 1.103776815410e+00 1.095056024171e+00 1.086071677291e+00 1.076894939317e+00 1.067635432806e+00 1.058406950963e+00 1.049339046096e+00 1.040583978908e+00 1.032280204094e+00 1.024584521514e+00 1.017636733592e+00 1.011551947210e+00 1.006437732849e+00 1.002344391948e+00 9.992976411757e-01 9.972751697942e-01 9.961945835037e-01 9.959512738134e-01 9.963766789661e-01 9.972849482951e-01 9.984616311626e-01 9.996664352922e-01 1.000682384827e+00 1.001264377796e+00 1.001207570126e+00 1.000323278815e+00 9.984308395983e-01 9.954132728890e-01 9.911495259128e-01 9.855703391712e-01 9.786345044676e-01 9.703074171880e-01 9.606084996896e-01 9.495475670907e-01 9.371710823838e-01 9.235408504247e-01 9.087162629337e-01 8.928021047903e-01 8.758907865715e-01 8.581136453054e-01 8.396168091820e-01 8.205615823787e-01 8.011472129905e-01 7.815787546824e-01 7.620928415921e-01 7.429344926205e-01 7.243501450819e-01 7.065939045582e-01 6.898967755402e-01 6.744769767397e-01 6.605165641122e-01 6.481775264500e-01 6.375877291468e-01 6.288629668214e-01 6.221150243233e-01 6.174589856839e-01 6.150493127782e-01 6.150544250338e-01 6.176837944135e-01 6.231585881951e-01 6.316850762252e-01 6.387230670505e-01 6.458788521969e-01 6.561399795995e-01 6.716513485195e-01 6.920238916275e-01 7.146201286066e-01 7.364723599326e-01 7.562751078886e-01 7.750866042906e-01 7.953460806697e-01 8.188708911806e-01 8.452949800203e-01 8.721346041200e-01 8.963537401741e-01 9.162546143211e-01 9.324504194663e-01 9.472930469409e-01 9.631366128043e-01 9.805961708658e-01 9.980157583240e-01 1.012553832802e+00 1.022094686755e+00 1.026694729779e+00 1.028601908489e+00 1.030858024125e+00 1.035291030638e+00 1.041260102256e+00 1.046101609363e+00 1.046992352680e+00 1.042887112643e+00 1.035282388925e+00 1.027342452825e+00 1.021847784572e+00 1.019297025586e+00 1.017583917094e+00 1.013540250066e+00 1.005228196934e+00 9.934647716277e-01 9.816095771971e-01 9.736332848704e-01 9.716623191829e-01 9.747650451323e-01 9.799363513071e-01 9.845315695430e-01 9.883508176231e-01 9.938880727712e-01 1.004558689150e+00 1.022051068919e+00 1.044714308153e+00 1.068214938276e+00 1.087915275632e+00 1.101217297643e+00 1.108432023492e+00 1.111837913122e+00 1.113609074814e+00 1.113947212678e+00 1.110774552218e+00 1.101272274950e+00 1.084229769329e+00 1.061725244871e+00 1.039073854249e+00 1.022728810010e+00 1.017051289591e+00 1.021988740860e+00 1.033386337649e+00 1.045474740551e+00 1.053427615563e+00 1.054358892892e+00 1.046790424721e+00 1.007573296032e+00 9.165312544483e-01 8.336620419004e-01 8.587960821506e-01 9.719240699238e-01 1.069283740526e+00 1.084642011904e+00 1.018379794515e+00 9.223609503112e-01 8.601812767158e-01 8.474873192145e-01 8.453371547172e-01 8.264851497853e-01 8.167639794851e-01 8.622950551622e-01 9.544300653805e-01 1.026346069918e+00 1.017369055746e+00 9.152581837320e-01 7.732945105677e-01 7.031704253436e-01 7.658345439938e-01 8.724364948574e-01 9.173526763200e-01 8.676053518457e-01 7.647414600970e-01 7.045219607388e-01 7.476090688707e-01 8.351989412188e-01 8.824825231902e-01 8.647537014360e-01 8.192787198051e-01 8.042750736877e-01 8.282030779792e-01 8.374308055485e-01 7.870396284390e-01 7.015904224105e-01 6.882868451848e-01 8.152915019204e-01 9.885882941010e-01 1.083501739802e+00 1.034638960772e+00 8.497165425299e-01 6.366747952446e-01 6.255880244010e-01 8.392477619743e-01 1.044095608362e+00 1.109987782711e+00 1.012934796056e+00 8.176301575736e-01 6.921819603326e-01 7.863145313333e-01 9.761420150858e-01 1.087747087353e+00 1.053908849341e+00 8.975777152825e-01 7.311574851495e-01 7.246432708889e-01 8.822581436911e-01 1.040980685634e+00 1.097141239260e+00 1.030847364462e+00 8.863424797826e-01 7.616112459611e-01 7.571605238477e-01 8.568556984510e-01 9.589917329203e-01 9.946245031996e-01 9.482534929611e-01 8.491943763625e-01 7.664169657420e-01 7.745041710501e-01 8.692045796572e-01 9.678977503465e-01 9.936696002819e-01 9.145722245853e-01 7.623933897026e-01 6.639252863976e-01 7.655334612606e-01 9.854800009129e-01 1.151215394857e+00 1.162418062781e+00 9.949249478040e-01 7.183575971890e-01 5.876914766432e-01 8.270119250173e-01 1.148567200220e+00 1.327185229721e+00 1.283058869864e+00 1.029622811588e+00 6.998603683886e-01 6.455697590216e-01 9.490398599201e-01 1.234363679653e+00 1.324629893981e+00 1.189265373047e+00 9.075192019671e-01 7.081494779217e-01 8.317475621285e-01 1.074317389326e+00 1.187124535588e+00 1.096508161295e+00 8.617300116549e-01 7.005992420234e-01 8.368040920273e-01 1.075597854678e+00 1.175203706191e+00 1.050918041156e+00 7.489517349776e-01 5.408090152197e-01 7.947129192417e-01 1.161693959113e+00 1.351059224335e+00 1.268077268472e+00 9.269769758995e-01 4.986177279422e-01 6.049772911355e-01 1.083474218781e+00 1.416897117532e+00 1.465151739081e+00 1.207568106607e+00 7.284420078092e-01 4.066137671658e-01 8.191700795768e-01 1.260495464519e+00 1.448108505610e+00 1.318206813192e+00 9.110719946948e-01
 2.591212125287e+00 2.591389109543e+00 2.592078153391e+00 2.594457355439e+00 2.597984101577e+00 2.600949663440e+00 2.602227856080e+00 2.602428694995e+00 2.603280863683e+00 2.605837887544e+00 2.609392281882e+00 2.612227216076e+00 2.613396444577e+00 2.613673399818e+00 2.614743787454e+00 2.617474985307e+00 2.621032692958e+00 2.623731924610e+00 2.624774514270e+00 2.625083668980e+00 2.626352135628e+00 2.629269362092e+00 2.632804564935e+00 2.635300387798e+00 2.636199174757e+00 2.636593442015e+00 2.638082747002e+00 2.641132475686e+00 2.644607916577e+00 2.646949742272e+00 2.647772481005e+00 2.648253922139e+00 2.649919460271e+00 2.653072721261e+00 2.656496624416e+00 2.658706262222e+00 2.659462935436e+00 2.660023299991e+00 2.661860574494e+00 2.665139362701e+00 2.668522796958e+00 2.670557863375e+00 2.671191782692e+00 2.671843642756e+00 2.673913870825e+00 2.677316640837e+00 2.680576302255e+00 2.682378709320e+00 2.682939765965e+00 2.683757289883e+00 2.686050634070e+00 2.689492609410e+00 2.692573906752e+00 2.694184797244e+00 2.694740158720e+00 2.695722765537e+00 2.698155363477e+00 2.701573851575e+00 2.704523230457e+00 2.706027782719e+00 2.706577209070e+00 2.707632501899e+00 2.710151426103e+00 2.713602592682e+00 2.716486757826e+00 2.717861697976e+00 2.718321223156e+00 2.719417049466e+00 2.722087911779e+00 2.725645055542e+00 2.728447383618e+00 2.729595252184e+00 2.729917867998e+00 2.731140342288e+00 2.734069044292e+00 2.737715410649e+00 2.740309569440e+00 2.741170688044e+00 2.741448614250e+00 2.742934040220e+00 2.746144429004e+00 2.749759023718e+00 2.752027074184e+00 2.752635493317e+00 2.753026212642e+00 2.754861635256e+00 2.758262482275e+00 2.761694060677e+00 2.763612433140e+00 2.764094442224e+00 2.764722332578e+00 2.766887184666e+00 2.770333367472e+00 2.773481185770e+00 2.775113337809e+00 2.775621689612e+00 2.776544583724e+00 2.778936509906e+00 2.782293583613e+00 2.785143306610e+00 2.786606823192e+00 2.787255515628e+00 2.788458385034e+00 2.790955309500e+00 2.794137901234e+00 2.796743351757e+00 2.798162003589e+00 2.799009100883e+00 2.800429901189e+00 2.802926592484e+00 2.805905805183e+00 2.808344189834e+00 2.809813764779e+00 2.810868144471e+00 2.812426723908e+00 2.814852425662e+00 2.817639762693e+00 2.819974742400e+00 2.821541534968e+00 2.822782313995e+00 2.824417061044e+00 2.826735196775e+00 2.829351670414e+00 2.831629807963e+00 2.833307591789e+00 2.834709480073e+00 2.836384106839e+00 2.838579690026e+00 2.841044511577e+00 2.843297943164e+00 2.845099504365e+00 2.846644479247e+00 2.848339260261e+00 2.850413798933e+00 2.852740950480e+00 2.854982942853e+00 2.856906117742e+00 2.858580441435e+00 2.860291197626e+00 2.862261957337e+00 2.864464759146e+00 2.866679148948e+00 2.868692933042e+00 2.870486508374e+00 2.872235933433e+00 2.874134476902e+00 2.876219694783e+00 2.878375840849e+00 2.880441987525e+00 2.882348273568e+00 2.884164295517e+00 2.886026238600e+00 2.888013376527e+00 2.890094370676e+00 2.892173081654e+00 2.894165029403e+00 2.896058754958e+00 2.897925270900e+00 2.899849043663e+00 2.901855933501e+00 2.903908132739e+00 2.905937756750e+00 2.907896316924e+00 2.909796840851e+00 2.911699478749e+00 2.913652692206e+00 2.915658544270e+00 2.917681050938e+00 2.919673616769e+00 2.921614854916e+00 2.923532263611e+00 2.925464902466e+00 2.927434073057e+00 2.929427442701e+00 2.931418485418e+00 2.933384798883e+00 2.935328676883e+00 2.937274449707e+00 2.939230264114e+00 2.941196478298e+00 2.943167009676e+00 2.945134260930e+00 2.947097860024e+00 2.949059946169e+00 2.951019600777e+00 2.952973551504e+00 2.954924916064e+00 2.956881436220e+00 2.958844077525e+00 2.960809877160e+00 2.962772446541e+00 2.964723108524e+00 2.966667663632e+00 2.968615984900e+00 2.970568654976e+00 2.972524986290e+00 2.974479536237e+00 2.976427413764e+00 2.978370450208e+00 2.980314584788e+00 2.982260244217e+00 2.984206166131e+00 2.986150947780e+00 2.988092802175e+00 2.990031823786e+00 2.991972167670e+00 2.993912326307e+00 2.995851833853e+00 2.997789553020e+00 2.999725474742e+00 3.001658773713e+00 3.003591790886e+00 3.005528268619e+00 3.007462299643e+00 3.009394097229e+00 3.011323215850e+00 3.013249709252e+00 3.015178025623e+00 3.017108224001e+00 3.019034482946e+00 3.020955526231e+00 3.022876092608e+00 3.024799061548e+00 3.026721266124e+00 3.028642185113e+00 3.030555993518e+00 3.032466270632e+00 3.034380669857e+00 3.036296790780e+00 3.038210846744e+00 3.040117665735e+00 3.042020781990e+00 3.043924343078e+00 3.045835160066e+00 3.047742729389e+00 3.049644496946e+00 3.051544575293e+00 3.053444748648e+00 3.055347093790e+00 3.057250855793e+00 3.059148867693e+00 3.061045019215e+00 3.062945933533e+00 3.064845750629e+00 3.066741149759e+00 3.068634681968e+00 3.070527842693e+00 3.072424288366e+00 3.074319258011e+00 3.076207950863e+00 3.078092140381e+00 3.079978405396e+00 3.081867036117e+00 3.083753674218e+00 3.085634490439e+00 3.087509743232e+00 3.089386172363e+00 3.091266592662e+00 3.093144509939e+00 3.095017304463e+00 3.096888015943e+00 3.098759190419e+00 3.100631809298e+00 3.102503287815e+00 3.104371517272e+00 3.106239261638e+00 3.108107834901e+00 3.109973476803e+00 3.111837808128e+00 3.113700875428e+00 3.115563492887e+00 3.117425725293e+00 3.119285774208e+00 3.121142927383e+00 3.122998235014e+00 3.124855596233e+00 3.126709652446e+00 3.128561482990e+00 3.130410857214e+00 3.132259674519e+00 3.134109484024e+00 3.135957341838e+00 3.137802399730e+00 3.139647042517e+00 3.141490754412e+00 3.143332549775e+00 3.145174116694e+00 3.147014454976e+00 3.148854660947e+00 3.150693283703e+00 3.152528915906e+00 3.154362708920e+00 3.156195767694e+00 3.158029143596e+00 3.159862955619e+00 3.161693955867e+00 3.163521232874e+00 3.165348504669e+00 3.167174879710e+00 3.169000609513e+00 3.170825253676e+00 3.172649689951e+00 3.174471810015e+00 3.176291052591e+00 3.178110608448e+00 3.179929560533e+00 3.181747405082e+00 3.183564126797e+00 3.185377893109e+00 3.187191921159e+00 3.189004433754e+00 3.190815215208e+00 3.192626660682e+00 3.194435685103e+00 3.196244219289e+00 3.198051176569e+00 3.199857311369e+00 3.201661693863e+00 3.203467106747e+00 3.205271588390e+00 3.207074499687e+00 3.208875245270e+00 3.210673701111e+00 3.212472748993e+00 3.214272304544e+00 3.216070775053e+00 3.217866855812e+00 3.219661481024e+00 3.221455106244e+00 3.223249561990e+00 3.225044301640e+00 3.226836805211e+00 3.228627763312e+00 3.230416443036e+00 3.232203810319e+00 3.233993084082e+00 3.235781902661e+00 3.237569434087e+00 3.239354189571e+00 3.241136913785e+00 3.242920777920e+00 3.244704628670e+00 3.246488662992e+00 3.248271015235e+00 3.250049671566e+00 3.251828902812e+00 3.253608698434e+00 3.255389473474e+00 3.257168030556e+00 3.258944551241e+00 3.260719237583e+00 3.262495286208e+00 3.264272024044e+00 3.266048490878e+00 3.267822714825e+00 3.269594701159e+00 3.271367053742e+00 3.273141171516e+00 3.274914705158e+00 3.276687970708e+00 3.278458225077e+00 3.280227466287e+00 3.281999808778e+00 3.283771349733e+00 3.285542670745e+00 3.287312636969e+00 3.289081662813e+00 3.290851554692e+00 3.292622255369e+00 3.294392615840e+00 3.296163147153e+00 3.297933148497e+00 3.299701908716e+00 3.301472260796e+00 3.303243144625e+00 3.305013964423e+00 3.306785193792e+00 3.308555745355e+00 3.310327544556e+00 3.312098373458e+00 3.313869477693e+00 3.315640939956e+00 3.317413804013e+00 3.319186950706e+00 3.320960153044e+00 3.322732221763e+00 3.324505128726e+00 3.326278034395e+00 3.328053785820e+00 3.329829376129e+00 3.331603320769e+00 3.333377212314e+00 3.335153602936e+00 3.336929800348e+00 3.338708996534e+00 3.340486301102e+00 3.342263426076e+00 3.344041581681e+00 3.345821246801e+00 3.347602607778e+00 3.349383884614e+00 3.351165468969e+00 3.352948198181e+00 3.354732457721e+00 3.356516375278e+00 3.358302377180e+00 3.360089420350e+00 3.361876826782e+00 3.363665790485e+00 3.365454273539e+00 3.367244241244e+00 3.369036453060e+00 3.370828388851e+00 3.372622252026e+00 3.374417062432e+00 3.376211484361e+00 3.378008890413e+00 3.379807286906e+00 3.381606497435e+00 3.383406475143e+00 3.385208010951e+00 3.387010801189e+00 3.388814189578e+00 3.390618981076e+00 3.392426877209e+00 3.394234516070e+00 3.396043299668e+00 3.397853941224e+00 3.399664489327e+00 3.401477585879e+00 3.403292067694e+00 3.405107551667e+00 3.406924472409e+00 3.408743285791e+00 3.410562771640e+00 3.412383427350e+00 3.414206012231e+00 3.416029889094e+00 3.417854177497e+00 3.419680630405e+00 3.421508081673e+00 3.423337459346e+00 3.425168563764e+00 3.427000786399e+00 3.428834311094e+00 3.430668396078e+00 3.432504793150e+00 3.434342438376e+00 3.436180946896e+00 3.438021281798e+00 3.439862558113e+00 3.441706373360e+00 3.443550522329e+00 3.445396299247e+00 3.447243239497e+00 3.449091707723e+00 3.450942002828e+00 3.452791785219e+00 3.454644263148e+00 3.456498122982e+00 3.458352416955e+00 3.460208854517e+00 3.462065041954e+00 3.463924174838e+00 3.465782759291e+00 3.467643630926e+00 3.469505074223e+00 3.471367384724e+00 3.473231326985e+00 3.475096560368e+00 3.476962185307e+00 3.478829112266e+00 3.480696116381e+00 3.482564073208e+00 3.484434116148e+00 3.486302984771e+00 3.488175728165e+00 3.490046511632e+00 3.491918603658e+00 3.493792402146e+00 3.495665335309e+00 3.497539727929e+00 3.499413847317e+00 3.501289828287e+00 3.503164737742e+00 3.505039846268e+00 3.506917638117e+00 3.508793586545e+00 3.510669799810e+00 3.512547529061e+00 3.514423965904e+00 3.516301295084e+00 3.518178796263e+00 3.520055126217e+00 3.521932626725e+00 3.523808577813e+00 3.525685245457e+00 3.527561701698e+00 3.529436488514e+00 3.531311994378e+00 3.533185484976e+00 3.535059443903e+00 3.536933329147e+00 3.538804093871e+00 3.540678153382e+00 3.542546348562e+00 3.544416148284e+00 3.546284292098e+00 3.548150000858e+00 3.550016769897e+00 3.551879675611e+00 3.553743897352e+00 3.555604828735e+00 3.557463584521e+00 3.559322388987e+00 3.561177396847e+00 3.563031126866e+00 3.564883383852e+00 3.566731719569e+00 3.568580058253e+00 3.570423121222e+00 3.572266310752e+00 3.574105251256e+00 3.575942877644e+00 3.577777729689e+00 3.579608113317e+00 3.581437092527e+00 3.583261383107e+00 3.585082561170e+00 3.586901399433e+00 3.588715662361e+00 3.590528005014e+00 3.592333923425e+00 3.594137016856e+00 3.595937276867e+00 3.597732865827e+00 3.599524770389e+00 3.601310247562e+00 3.603091969485e+00 3.604870783577e+00 3.606642559645e+00 3.608410337605e+00 3.610172429516e+00 3.611931322449e+00 3.613683852811e+00 3.615429234132e+00 3.617171369002e+00 3.618906824032e+00 3.620636679875e+00 3.622360961663e+00 3.624079165706e+00 3.625790733519e+00 3.627494961425e+00 3.629194314382e+00 3.630885934870e+00 3.632570861584e+00 3.634249482499e+00 3.635920181746e+00 3.637584764653e+00 3.639240841023e+00 3.640890389082e+00 3.642532893730e+00 3.644165036658e+00 3.645792024728e+00 3.647410102562e+00 3.649019194327e+00 3.650619883272e+00 3.652213099842e+00 3.653798248391e+00 3.655373060028e+00 3.656940163314e+00 3.658498308000e+00 3.660046383566e+00 3.661587388484e+00 3.663115611400e+00 3.664637054827e+00 3.666148073631e+00 3.667647347236e+00 3.669140100090e+00 3.670620299610e+00 3.672092132552e+00 3.673552836081e+00 3.675002848469e+00 3.676443144860e+00 3.677871207783e+00 3.679291220960e+00 3.680698010251e+00 3.682094189018e+00 3.683480707777e+00 3.684853252782e+00 3.686216810934e+00 3.687568103867e+00 3.688908165187e+00 3.690236371873e+00 3.691551716717e+00 3.692857983595e+00 3.694149707500e+00 3.695430515105e+00 3.696698841426e+00 3.697955473824e+00 3.699199424304e+00 3.700430909926e+00 3.701650268260e+00 3.702857543929e+00 3.704051158512e+00 3.705234445740e+00 3.706401663041e+00 3.707558575232e+00 3.708701466370e+00 3.709832187829e+00 3.710949995022e+00 3.712053890257e+00 3.713146514380e+00 3.714224641038e+00 3.715289730945e+00 3.716342631957e+00 3.717380868184e+00 3.718408273791e+00 3.719419635785e+00 3.720419307071e+00 3.721406355633e+00 3.722379453674e+00 3.723341061173e+00 3.724286837137e+00 3.725222513977e+00 3.726141749574e+00 3.727050025770e+00 3.727945899654e+00 3.728825382232e+00 3.729695127602e+00 3.730549991449e+00 3.731392996933e+00 3.732223437867e+00 3.733040242170e+00 3.733846144588e+00 3.734636220386e+00 3.735416565416e+00 3.736183751467e+00 3.736937496350e+00 3.737680721375e+00 3.738408995246e+00 3.739127733441e+00 3.739833474447e+00 3.740528154031e+00 3.741211052846e+00 3.741881028498e+00 3.742541670158e+00 3.743189692243e+00 3.743826367965e+00 3.744452394955e+00 3.745066576838e+00 3.745672674789e+00 3.746266250583e+00 3.746849506824e+00 3.747423676195e+00 3.747986383405e+00 3.748541627832e+00 3.749085676225e+00 3.749621249455e+00 3.750146721158e+00 3.750662833582e+00 3.751173460911e+00 3.751671648951e+00 3.752163934127e+00 3.752648077272e+00 3.753123869819e+00 3.753593550548e+00 3.754053206353e+00 3.754509254927e+00 3.754956027742e+00 3.755397629969e+00 3.755834055437e+00 3.756261462958e+00 3.756687162588e+00 3.757104782775e+00 3.757518550041e+00 3.757928440871e+00 3.758331551343e+00 3.758734064467e+00 3.759129492960e+00 3.759522911980e+00 3.759913863271e+00 3.760299710693e+00 3.760686396455e+00 3.761066746235e+00 3.761449425496e+00 3.761828539566e+00 3.762206793982e+00 3.762585588770e+00 3.762960179326e+00 3.763338327702e+00 3.763714771235e+00 3.764092700640e+00 3.764471783841e+00 3.764849392157e+00 3.765231421185e+00 3.765614532824e+00 3.765999894464e+00 3.766387391542e+00 3.766777496138e+00 3.767173752526e+00 3.767569828870e+00 3.767972100131e+00 3.768377937199e+00 3.768787846142e+00 3.769205180308e+00 3.769622809995e+00 3.770052354148e+00 3.770483487231e+00 3.770922061648e+00 3.771368450285e+00 3.771818582600e+00 3.772280522536e+00 3.772745768149e+00 3.773220350850e+00 3.773704850904e+00 3.774193143822e+00 3.774695885430e+00 3.775202675721e+00 3.775720820458e+00 3.776250436203e+00 3.776784825934e+00 3.777335317540e+00 3.777890022812e+00 3.778460016182e+00 3.779038072407e+00 3.779626054291e+00 3.780229991348e+00 3.780838819025e+00 3.781463814731e+00 3.782098286961e+00 3.782744416760e+00 3.783404141411e+00 3.784073332312e+00 3.784759313613e+00 3.785452699784e+00 3.786160571299e+00 3.786882280566e+00 3.787613062000e+00 3.788361093549e+00 3.789117306434e+00 3.789889379147e+00 3.790673879732e+00 3.791468600082e+00 3.792280975096e+00 3.793099871447e+00 3.793936849662e+00 3.794784144443e+00 3.795643103200e+00 3.796517990229e+00 3.797399209885e+00 3.798299428557e+00 3.799207083676e+00 3.800128929273e+00 3.801063141152e+00 3.802004436935e+00 3.802964066680e+00 3.803929360162e+00 3.804908003355e+00 3.805899055997e+00 3.806896132404e+00 3.807907961462e+00 3.808923682051e+00 3.809954271097e+00 3.810991750595e+00 3.812037003941e+00 3.813094531423e+00 3.814153539134e+00 3.815226870492e+00 3.816302165115e+00 3.817385774795e+00 3.818477669583e+00 3.819568858882e+00 3.820672227362e+00 3.821775150822e+00 3.822883924263e+00 3.823996254350e+00 3.825108723984e+00 3.826228818626e+00 3.827343458825e+00 3.828464569043e+00 3.829583417245e+00 3.830699291115e+00 3.831819191122e+00 3.832930164830e+00 3.834044872312e+00 3.835150998059e+00 3.836254535839e+00 3.837355894188e+00 3.838444054792e+00 3.839533014970e+00 3.840608640300e+00 3.841678959361e+00 3.842738925800e+00 3.843784861050e+00 3.844826795735e+00 3.845848243563e+00 3.846860491111e+00 3.847859557009e+00 3.848838757495e+00 3.849809408632e+00 3.850753840118e+00 3.851686903366e+00 3.852597629316e+00 3.853486058088e+00 3.854359025248e+00 3.855201021689e+00 3.856026170250e+00 3.856822788108e+00 3.857594238034e+00 3.858341378147e+00 3.859054007860e+00 3.859744443353e+00 3.860398534561e+00 3.861025197690e+00 3.861618272480e+00 3.862173735883e+00 3.862697941352e+00 3.863181567593e+00 3.863630295920e+00 3.864039893294e+00 3.864406145874e+00 3.864737052420e+00 3.865018407852e+00 3.865261568553e+00 3.865456649761e+00 3.865604412356e+00 3.865706378265e+00 3.865755627358e+00 3.865760590372e+00 3.865709292616e+00 3.865605819400e+00 3.865450033423e+00 3.865235805038e+00 3.864968161839e+00 3.864638723091e+00 3.864252751107e+00 3.863806234246e+00 3.863296208881e+00 3.862726076751e+00 3.862087681299e+00 3.861387302108e+00 3.860617547027e+00 3.859779532982e+00 3.858875130193e+00 3.857895892166e+00 3.856848184255e+00 3.855724321188e+00 3.854528917515e+00 3.853256864331e+00 3.851907169467e+00 3.850482306444e+00 3.848975426452e+00 3.847390041768e+00 3.845722773561e+00 3.843972865270e+00 3.842139557301e+00 3.840219154667e+00 3.838214806043e+00 3.836122843827e+00 3.833943788367e+00 3.831675098502e+00 3.829315159677e+00 3.826864985102e+00 3.824321378010e+00 3.821685611155e+00 3.818953977077e+00 3.816127698950e+00 3.813205269537e+00 3.810183643671e+00 3.807065847603e+00 3.803847431473e+00 3.800530247327e+00 3.797111595153e+00 3.793590310392e+00 3.789968407142e+00 3.786239605323e+00 3.782410339585e+00 3.778471323286e+00 3.774429759754e+00 3.770281118492e+00 3.766022993557e+00 3.761659067074e+00 3.757184293302e+00 3.752602591817e+00 3.747909283942e+00 3.743105219339e+00 3.738193223890e+00 3.733164430394e+00 3.728027463244e+00 3.722775511723e+00 3.717409752098e+00 3.711933662971e+00 3.706337890825e+00 3.700634371690e+00 3.694810079247e+00 3.688873934954e+00 3.682823540811e+00 3.676653174206e+00 3.670372899206e+00 3.663969043997e+00 3.657455185723e+00 3.650821977718e+00 3.644069125922e+00 3.637206007204e+00 3.630217333618e+00 3.623119383733e+00 3.615899991674e+00 3.608563298790e+00 3.601114069830e+00 3.593539335665e+00 3.585856226659e+00 3.578047940302e+00 3.570126364634e+00 3.562089438573e+00 3.553928401516e+00 3.545660498506e+00 3.537264996774e+00 3.528760740863e+00 3.520139005100e+00 3.511395094054e+00 3.502545029152e+00 3.493568134326e+00 3.484484380212e+00 3.475281609309e+00 3.465960040014e+00 3.456533431867e+00 3.446979908343e+00 3.437324059623e+00 3.427547849661e+00 3.417657894225e+00 3.407662636560e+00 3.397543554653e+00 3.387325270251e+00 3.376986505549e+00 3.366539758225e+00 3.355986574457e+00 3.345313172725e+00 3.334544853329e+00 3.323656241292e+00 3.312666879101e+00 3.301570559234e+00 3.290361119349e+00 3.279059243064e+00 3.267638289650e+00 3.256124156008e+00 3.244503278377e+00 3.232776811579e+00 3.220959636174e+00 3.209027888737e+00 3.197010867950e+00 3.184886922091e+00 3.172666243994e+00 3.160356829861e+00 3.147940663133e+00 3.135444561885e+00 3.122844672020e+00 3.110157873041e+00 3.097384225115e+00 3.084511528738e+00 3.071565548103e+00 3.058519985063e+00 3.045397256419e+00 3.032191956309e+00 3.018896220351e+00 3.005534528453e+00 2.992079505380e+00 2.978559053088e+00 2.964959413700e+00 2.951281390529e+00 2.937543926098e+00 2.923722216161e+00 2.909844465420e+00 2.895894990479e+00 2.881880405959e+00 2.867812167908e+00 2.853672353413e+00 2.839487512727e+00 2.825240419237e+00 2.810940528680e+00 2.796597837121e+00 2.782196781803e+00 2.767761354066e+00 2.753275365229e+00 2.738752982287e+00 2.724195872435e+00 2.709596752339e+00 2.694977108441e+00 2.680318988615e+00 2.665641622607e+00 2.650943189653e+00 2.636219526030e+00 2.621489341804e+00 2.606737556367e+00 2.591983059556e+00 2.577221873038e+00 2.562454638205e+00 2.547697879023e+00 2.532937191488e+00 2.518193009215e+00 2.503458474247e+00 2.488740787141e+00 2.474050079941e+00 2.459375911425e+00 2.444739255698e+00 2.430132632704e+00 2.415563912141e+00 2.401042550434e+00 2.386561120220e+00 2.372138893916e+00 2.357769776530e+00 2.343461026550e+00 2.329221839083e+00 2.315048186384e+00 2.300957025094e+00 2.286942201443e+00 2.273013286283e+00 2.259177537204e+00 2.245432802132e+00 2.231793455169e+00 2.218255632586e+00 2.204827490067e+00 2.191517922409e+00 2.178321027951e+00 2.165252477587e+00 2.152309376846e+00 2.139496204612e+00 2.126823816707e+00 2.114282438677e+00 2.101889757733e+00 2.089636995091e+00 2.077531005372e+00 2.065577664339e+00 2.053767774018e+00 2.042116818818e+00 2.030611186159e+00 2.019258389286e+00 2.008061135993e+00 1.997004479636e+00 1.986105095161e+00 1.975342016998e+00 1.964724695089e+00 1.954245505989e+00 1.943891327100e+00 1.933676063341e+00 1.923570838961e+00 1.913587408813e+00 1.903709435885e+00 1.893925224657e+00 1.884243203369e+00 1.874629315551e+00 1.865098467432e+00 1.855626671609e+00 1.846201829022e+00 1.836832316303e+00 1.827478500755e+00 1.818160696890e+00 1.808844279788e+00 1.799527564400e+00 1.790211300167e+00 1.780860230727e+00 1.771496075328e+00 1.762081780519e+00 1.752625335645e+00 1.743123049408e+00 1.733544375644e+00 1.723920710556e+00 1.714209691236e+00 1.704433832514e+00 1.694585928617e+00 1.684647081741e+00 1.674653814065e+00 1.664566291724e+00 1.654420694693e+00 1.644207536374e+00 1.633924044599e+00 1.623610138901e+00 1.613230747209e+00 1.602837845624e+00 1.592417723464e+00 1.581987674485e+00 1.571583526599e+00 1.561179910529e+00 1.550841304859e+00 1.540550017559e+00 1.530336971172e+00 1.520234741573e+00 1.510229885041e+00 1.500386899388e+00 1.490681960006e+00 1.481163041483e+00 1.471848971890e+00 1.462733573734e+00 1.453876745700e+00 1.445251987569e+00 1.436909486378e+00 1.428852714129e+00 1.421082130254e+00 1.413644981585e+00 1.406508252971e+00 1.399722591060e+00 1.393272327478e+00 1.387164304532e+00 1.381428050836e+00 1.376027113963e+00 1.371009677834e+00 1.366341130205e+00 1.362038977106e+00 1.358111154911e+00 1.354528063596e+00 1.351329937493e+00 1.348476605643e+00 1.345993092388e+00 1.343871722382e+00 1.342097603952e+00 1.340702039102e+00 1.339646581736e+00 1.338964572526e+00 1.338640120753e+00 1.338674362849e+00 1.339087796311e+00 1.339850861850e+00 1.341002667445e+00 1.342516272301e+00 1.344409714528e+00 1.346686778177e+00 1.349329457710e+00 1.352370230774e+00 1.355772255491e+00 1.359560710324e+00 1.363717912784e+00 1.368232272898e+00 1.373118567018e+00 1.378328998374e+00 1.383888061503e+00 1.389751932646e+00 1.395910683961e+00 1.402354522916e+00 1.409030932508e+00 1.415952818713e+00 1.423055076963e+00 1.430332393963e+00 1.437751595178e+00 1.445258879422e+00 1.452860453375e+00 1.460478992141e+00 1.468116197319e+00 1.475722331037e+00 1.483254242975e+00 1.490713281600e+00 1.498022466110e+00 1.505191299524e+00 1.512166185412e+00 1.518918224542e+00 1.525444685082e+00 1.531675692947e+00 1.537632894597e+00 1.543256308263e+00 1.548532779074e+00 1.553454110095e+00 1.557960994913e+00 1.562076261203e+00 1.565736344044e+00 1.568940930372e+00 1.571670621790e+00 1.573876931858e+00 1.575576868436e+00 1.576706470477e+00 1.577274238904e+00 1.577249241567e+00 1.576596208758e+00 1.575327528316e+00 1.573385966226e+00 1.570790259516e+00 1.567507038352e+00 1.563524390238e+00 1.558855765939e+00 1.553463377123e+00 1.547384726652e+00 1.540596095064e+00 1.533118073984e+00 1.524975752736e+00 1.516159847151e+00 1.506734674443e+00 1.496690962453e+00 1.486088466838e+00 1.474964575764e+00 1.463340804430e+00 1.451300520385e+00 1.438856987701e+00 1.426089282909e+00 1.413047643553e+00 1.399771902260e+00 1.386355803749e+00 1.372820911905e+00 1.359256948031e+00 1.345713906028e+00 1.332244733199e+00 1.318936810124e+00 1.305820003623e+00 1.292984898490e+00 1.280478897462e+00 1.268363681087e+00 1.256717902529e+00 1.245577961187e+00 1.235029872112e+00 1.225115872156e+00 1.215896433037e+00 1.207431435720e+00 1.199749626790e+00 1.192910440413e+00 1.186924017945e+00 1.181821120488e+00 1.177605297802e+00 1.174258157549e+00 1.171772640518e+00 1.170090512812e+00 1.169168825915e+00 1.168930884999e+00 1.169289047588e+00 1.170153510271e+00 1.171403938964e+00 1.172940028207e+00 1.174630233547e+00 1.176358014213e+00 1.178009175043e+00 1.179458977948e+00 1.180614470008e+00 1.181367616565e+00 1.181635612469e+00 1.181350486874e+00 1.180442762656e+00 1.178873863169e+00 1.176604220353e+00 1.173611103749e+00 1.169883902320e+00 1.165415086804e+00 1.160210353502e+00 1.154273881293e+00 1.147624650636e+00 1.140274917987e+00 1.132247764719e+00 1.123573982217e+00 1.114274041459e+00 1.104399525639e+00 1.093993248164e+00 1.083114331592e+00 1.071849204236e+00 1.060277373698e+00 1.048519458824e+00 1.036705358412e+00 1.024976926197e+00 1.013508689095e+00 1.002469533139e+00 9.920441505859e-01 9.824139048983e-01 9.737400321350e-01 9.661782462274e-01 9.598318338791e-01 9.547765732187e-01 9.510375861485e-01 9.485737656417e-01 9.473102585625e-01 9.470950953419e-01 9.477505062234e-01 9.490549734413e-01 9.507469933427e-01 9.525792362909e-01 9.542697176243e-01 9.555684666195e-01 9.562392252788e-01 9.560510894064e-01 9.548405258007e-01 9.524380620417e-01 9.487299402042e-01 9.436347872608e-01 9.370818649341e-01 9.290581650986e-01 9.195394351064e-01 9.085446872631e-01 8.961078513901e-01 8.822624355222e-01 8.670864302402e-01 8.506508683043e-01 8.330626682880e-01 8.144581451212e-01 7.949892577879e-01 7.748662062107e-01 7.543206501166e-01 7.336372295958e-01 7.131421579662e-01 6.931926646492e-01 6.741839541116e-01 6.565198645090e-01 6.406069526778e-01 6.268280074688e-01 6.155307592884e-01 6.069945739946e-01 6.014343344824e-01 5.989879353218e-01 5.997127641804e-01 6.036200375621e-01 6.106549715362e-01 6.207482728313e-01 6.337978834611e-01 6.496809958196e-01 6.620697700200e-01 6.742115113389e-01 6.889572638993e-01 7.082704100144e-01 7.316685577280e-01 7.565539762042e-01 7.800519262566e-01 8.008956597822e-01 8.201029423578e-01 8.400517001628e-01 8.625782588598e-01 8.874523796954e-01 9.123809615062e-01 9.344470010824e-01 9.519489289228e-01 9.653914741858e-01 9.770195529093e-01 9.891769510825e-01 1.002607199995e+00 1.015856349208e+00 1.026235320748e+00 1.031669784309e+00 1.032160417809e+00 1.029897420234e+00 1.027954145321e+00 1.028318068260e+00 1.030586214541e+00 1.032311424437e+00 1.030792332491e+00 1.025015308845e+00 1.016456565678e+00 1.008255279967e+00 1.003180233373e+00 1.001721592135e+00 1.001760313733e+00 1.000101065361e+00 9.947472510321e-01 9.863950975423e-01 9.781907064668e-01 9.738263135243e-01 9.751604223452e-01 9.811117236450e-01 9.886654538499e-01 9.952410207998e-01 1.000658622991e+00 1.007342772975e+00 1.018591906964e+00 1.036050466332e+00 1.058167059012e+00 1.080823975556e+00 1.099598003736e+00 1.112010477382e+00 1.118356178015e+00 1.120804270473e+00 1.121403775724e+00 1.120308607784e+00 1.115495633870e+00 1.104267214211e+00 1.085526094899e+00 1.061401941069e+00 1.037187935517e+00 1.019271931118e+00 1.011957771079e+00 1.015181630819e+00 1.024794547305e+00 1.034986636694e+00 1.040822162352e+00 1.039311054035e+00 1.029330072632e+00 9.899535565279e-01 8.964628865391e-01 8.126103013299e-01 8.400689799609e-01 9.573363693633e-01 1.056902128117e+00 1.069883639398e+00 9.946506479427e-01 8.838275537507e-01 8.092112161380e-01 7.976286119283e-01 8.106832638001e-01 8.139832110840e-01 8.243485535480e-01 8.784536661552e-01 9.661474540419e-01 1.026730021599e+00 1.003985019156e+00 8.871717238160e-01 7.326024504065e-01 6.638688311010e-01 7.468339698622e-01 8.750800477594e-01 9.341458237873e-01 8.887391466987e-01 7.779162749261e-01 6.995061547283e-01 7.305811271504e-01 8.228520639901e-01 8.847248755967e-01 8.817949798093e-01 8.411550096089e-01 8.142793339768e-01 8.168622216976e-01 8.104895435529e-01 7.601932704353e-01 6.955355999383e-01 7.145279304908e-01 8.557430796087e-01 1.021021578737e+00 1.097566809314e+00 1.027304265031e+00 8.233892098480e-01 6.062355254589e-01 6.256653451015e-01 8.663585095954e-01 1.078014309988e+00 1.137880079240e+00 1.026613550250e+00 8.141306802042e-01 6.819096427994e-01 7.899051556945e-01 9.931535924913e-01 1.107373665744e+00 1.065590591467e+00 8.949410549146e-01 7.207241877988e-01 7.322070326495e-01 9.161812483988e-01 1.087515693377e+00 1.139376216956e+00 1.053915259063e+00 8.831232658008e-01 7.451335214381e-01 7.618039160675e-01 8.951114080908e-01 1.015114323534e+00 1.047339563319e+00 9.812265759660e-01 8.575813486492e-01 7.627301285066e-01 7.810361007104e-01 8.909979722343e-01 9.931460766731e-01 1.010849494079e+00 9.198117709184e-01 7.611983071851e-01 6.682035939891e-01 7.748653803571e-01 9.862530097817e-01 1.135730615833e+00 1.130937494983e+00 9.550057550430e-01 6.868156449209e-01 5.891719175487e-01 8.380940329245e-01 1.141630987879e+00 1.296006184370e+00 1.230662569620e+00 9.656632703544e-01 6.464945253932e-01 6.414969603635e-01 9.624929908860e-01 1.236330666966e+00 1.307887763275e+00 1.155076298201e+00 8.630639285102e-01 6.741862137669e-01 8.250216457442e-01 1.078498049279e+00 1.193017143915e+00 1.103745370898e+00 8.730218980631e-01 7.120053644761e-01 8.342012165753e-01 1.059358079322e+00 1.153757248345e+00 1.036780750325e+00 7.604979226138e-01 5.854807104037e-01 8.121435522361e-01 1.139380849831e+00 1.298783896784e+00 1.200745293481e+00 8.687215643461e-01 5.059306869300e-01 6.718089146713e-01 1.112828880222e+00 1.400667780762e+00 1.408361225685e+00 1.124274801758e+00 6.508677925567e-01 4.547720411026e-01 9.048354273505e-01 1.315074917184e+00 1.460185180953e+00 1.287045696310e+00 8.440865152647e-01
```
