## Supplementary Data 1 for "Heart cockle shells transmit sunlight to photosymbiotic algae using bundled fiber optic cables and condensing lenses": Onebigonelittle-small_475nm_YZ_2.txt (part 5 of 12)

```
 2.629065209571e+00 2.629256762577e+00 2.629965966640e+00 2.632389586749e+00 2.635976310081e+00 2.638994619788e+00 2.640299475482e+00 2.640511836652e+00 2.641384138579e+00 2.643986715720e+00 2.647601984205e+00 2.650487977566e+00 2.651681557716e+00 2.651969364068e+00 2.653060206014e+00 2.655838675414e+00 2.659458111934e+00 2.662207244523e+00 2.663273331790e+00 2.663592131390e+00 2.664883110784e+00 2.667848407415e+00 2.671446669976e+00 2.673991592883e+00 2.674913819329e+00 2.675318511822e+00 2.676832235020e+00 2.679932955340e+00 2.683470867924e+00 2.685858055903e+00 2.686703590775e+00 2.687199230301e+00 2.688892057284e+00 2.692097477807e+00 2.695582043538e+00 2.697837867815e+00 2.698616237394e+00 2.699190246650e+00 2.701057032615e+00 2.704389348912e+00 2.707834797791e+00 2.709912654249e+00 2.710567938394e+00 2.711232630579e+00 2.713335531161e+00 2.716794307238e+00 2.720114074576e+00 2.721957248570e+00 2.722533920443e+00 2.723366839255e+00 2.725696634784e+00 2.729196615320e+00 2.732334487042e+00 2.733980824444e+00 2.734552014851e+00 2.735552442061e+00 2.738023091451e+00 2.741499154752e+00 2.744503301208e+00 2.746040635990e+00 2.746605292546e+00 2.747679585199e+00 2.750237352950e+00 2.753744389650e+00 2.756681788818e+00 2.758089747518e+00 2.758563431842e+00 2.759677544093e+00 2.762388326461e+00 2.766003935953e+00 2.768857989458e+00 2.770034224226e+00 2.770368966172e+00 2.771609297748e+00 2.774583183842e+00 2.778289442087e+00 2.780933606691e+00 2.781817474884e+00 2.782104247534e+00 2.783612218975e+00 2.786872011921e+00 2.790546091482e+00 2.792859674926e+00 2.793486985536e+00 2.793886594034e+00 2.795750278909e+00 2.799204691905e+00 2.802694818222e+00 2.804651165348e+00 2.805147694396e+00 2.805789090201e+00 2.807987098596e+00 2.811487283880e+00 2.814689951608e+00 2.816356803582e+00 2.816878961915e+00 2.817820470232e+00 2.820248530061e+00 2.823659274273e+00 2.826558625755e+00 2.828053065640e+00 2.828719213865e+00 2.829945343603e+00 2.832480579096e+00 2.835713364114e+00 2.838364960398e+00 2.839814150536e+00 2.840680161168e+00 2.842126213378e+00 2.844662169667e+00 2.847689387231e+00 2.850168840613e+00 2.851670581935e+00 2.852747282241e+00 2.854332676597e+00 2.856796306438e+00 2.859629507640e+00 2.862004251236e+00 2.863601590233e+00 2.864866996997e+00 2.866530071333e+00 2.868884758080e+00 2.871543318844e+00 2.873860922199e+00 2.875570247248e+00 2.876999032516e+00 2.878702592804e+00 2.880934245630e+00 2.883437522652e+00 2.885729502863e+00 2.887564267818e+00 2.889138910004e+00 2.890862470145e+00 2.892970744235e+00 2.895335605964e+00 2.897615736726e+00 2.899572056111e+00 2.901276429160e+00 2.903018134681e+00 2.905021360817e+00 2.907260112454e+00 2.909510110912e+00 2.911557661219e+00 2.913382579794e+00 2.915164363196e+00 2.917093784557e+00 2.919214182257e+00 2.921404140888e+00 2.923503811007e+00 2.925443589546e+00 2.927291271470e+00 2.929185755760e+00 2.931206363039e+00 2.933320465333e+00 2.935433058353e+00 2.937457983138e+00 2.939383479385e+00 2.941283001634e+00 2.943238295600e+00 2.945278793163e+00 2.947364219910e+00 2.949426271416e+00 2.951417282734e+00 2.953350342742e+00 2.955285931301e+00 2.957270723681e+00 2.959309258339e+00 2.961365233973e+00 2.963390359158e+00 2.965363837865e+00 2.967312688868e+00 2.969278108696e+00 2.971279907140e+00 2.973306431837e+00 2.975329857491e+00 2.977327786203e+00 2.979304181931e+00 2.981281767458e+00 2.983270101267e+00 2.985268233480e+00 2.987270871267e+00 2.989270221744e+00 2.991265154735e+00 2.993259618273e+00 2.995251653575e+00 2.997236146187e+00 2.999219681272e+00 3.001208280322e+00 3.003203241637e+00 3.005201664223e+00 3.007194847064e+00 3.009176977494e+00 3.011152761456e+00 3.013131893965e+00 3.015117648485e+00 3.017104782941e+00 3.019090388302e+00 3.021069244124e+00 3.023043775002e+00 3.025019272588e+00 3.026996492099e+00 3.028972710312e+00 3.030948757830e+00 3.032921688723e+00 3.034893339744e+00 3.036864063965e+00 3.038834738407e+00 3.040804633565e+00 3.042773346231e+00 3.044741384016e+00 3.046704503140e+00 3.048668347267e+00 3.050635633529e+00 3.052599272855e+00 3.054562008310e+00 3.056521846894e+00 3.058478931868e+00 3.060438077384e+00 3.062398372124e+00 3.064354666728e+00 3.066306229409e+00 3.068257077046e+00 3.070209184954e+00 3.072161765529e+00 3.074112446796e+00 3.076055591203e+00 3.077995252054e+00 3.079939623653e+00 3.081885504647e+00 3.083828009789e+00 3.085764737225e+00 3.087696174608e+00 3.089629824486e+00 3.091568623048e+00 3.093506661817e+00 3.095437505240e+00 3.097365013966e+00 3.099294208481e+00 3.101225117553e+00 3.103157535755e+00 3.105084536528e+00 3.107010054432e+00 3.108938651631e+00 3.110866386141e+00 3.112789990834e+00 3.114711514665e+00 3.116633126226e+00 3.118556483602e+00 3.120480680934e+00 3.122397403983e+00 3.124307387434e+00 3.126221644142e+00 3.128138611570e+00 3.130052200520e+00 3.131960104446e+00 3.133862590766e+00 3.135766479367e+00 3.137673652397e+00 3.139578878393e+00 3.141478666837e+00 3.143376919941e+00 3.145274183789e+00 3.147172405361e+00 3.149071015081e+00 3.150965715950e+00 3.152858679069e+00 3.154752804379e+00 3.156645535573e+00 3.158535989733e+00 3.160425071603e+00 3.162314225297e+00 3.164202069435e+00 3.166087866831e+00 3.167969792258e+00 3.169850621455e+00 3.171733580145e+00 3.173612091968e+00 3.175487561481e+00 3.177363043945e+00 3.179237113820e+00 3.181111217073e+00 3.182984461511e+00 3.184853990400e+00 3.186723069738e+00 3.188591095117e+00 3.190457499769e+00 3.192322376999e+00 3.194186236341e+00 3.196050665644e+00 3.197913343862e+00 3.199772929496e+00 3.201629933421e+00 3.203487070803e+00 3.205344759033e+00 3.207199962125e+00 3.209054494172e+00 3.210905887289e+00 3.212755442258e+00 3.214604560462e+00 3.216453661089e+00 3.218301447759e+00 3.220147223395e+00 3.221991928839e+00 3.223834333667e+00 3.225675703113e+00 3.227516702693e+00 3.229356067227e+00 3.231195228544e+00 3.233031246177e+00 3.234865987302e+00 3.236700613267e+00 3.238532597181e+00 3.240365527642e+00 3.242197317972e+00 3.244025727517e+00 3.245853980933e+00 3.247680307558e+00 3.249505460900e+00 3.251331733104e+00 3.253156632776e+00 3.254979756942e+00 3.256800046912e+00 3.258619995856e+00 3.260438871550e+00 3.262258583467e+00 3.264076996800e+00 3.265893677251e+00 3.267707395105e+00 3.269519798912e+00 3.271333051761e+00 3.273146291396e+00 3.274958555279e+00 3.276768038021e+00 3.278575612493e+00 3.280382169236e+00 3.282190431728e+00 3.283997570854e+00 3.285803183005e+00 3.287606126307e+00 3.289407225795e+00 3.291209186372e+00 3.293012074944e+00 3.294813237581e+00 3.296611595645e+00 3.298409029383e+00 3.300205801091e+00 3.302002622381e+00 3.303800469507e+00 3.305595859665e+00 3.307389009707e+00 3.309181393105e+00 3.310974352310e+00 3.312767633311e+00 3.314560649183e+00 3.316352109444e+00 3.318139843187e+00 3.319928438814e+00 3.321718822639e+00 3.323508138232e+00 3.325296778953e+00 3.327083297409e+00 3.328868027112e+00 3.330656046036e+00 3.332442686485e+00 3.334229629895e+00 3.336015166204e+00 3.337799284895e+00 3.339583624566e+00 3.341370792540e+00 3.343156550853e+00 3.344941065243e+00 3.346725117546e+00 3.348509993541e+00 3.350295307595e+00 3.352080862818e+00 3.353866049597e+00 3.355651079019e+00 3.357435249344e+00 3.359221381504e+00 3.361008264923e+00 3.362792510686e+00 3.364578211581e+00 3.366364934618e+00 3.368152794192e+00 3.369940111740e+00 3.371725639075e+00 3.373511959202e+00 3.375300124603e+00 3.377089112044e+00 3.378878076260e+00 3.380666096101e+00 3.382454279311e+00 3.384242878729e+00 3.386034223050e+00 3.387826226474e+00 3.389618083563e+00 3.391407890325e+00 3.393201166687e+00 3.394994106882e+00 3.396788483850e+00 3.398584836333e+00 3.400379620328e+00 3.402176152274e+00 3.403973677372e+00 3.405771998388e+00 3.407572161775e+00 3.409371568479e+00 3.411174078092e+00 3.412976106105e+00 3.414779217213e+00 3.416583172955e+00 3.418389512945e+00 3.420197109352e+00 3.422005117852e+00 3.423813305378e+00 3.425623217898e+00 3.427434670923e+00 3.429247621318e+00 3.431061947594e+00 3.432877436672e+00 3.434692740060e+00 3.436511076737e+00 3.438329929019e+00 3.440150665176e+00 3.441972917577e+00 3.443796533478e+00 3.445621536434e+00 3.447447474056e+00 3.449274037551e+00 3.451104094494e+00 3.452935091844e+00 3.454767127941e+00 3.456601092668e+00 3.458436094842e+00 3.460273049715e+00 3.462110846222e+00 3.463951037342e+00 3.465793046455e+00 3.467636389009e+00 3.469481138421e+00 3.471326195544e+00 3.473174718716e+00 3.475023870476e+00 3.476876327482e+00 3.478727866538e+00 3.480582532308e+00 3.482438434850e+00 3.484296464993e+00 3.486156399240e+00 3.488016721204e+00 3.489879909279e+00 3.491744811374e+00 3.493609899818e+00 3.495478645854e+00 3.497347372191e+00 3.499217935976e+00 3.501091221620e+00 3.502964907678e+00 3.504841304643e+00 3.506718141429e+00 3.508598170487e+00 3.510479221937e+00 3.512361038092e+00 3.514244294295e+00 3.516130018370e+00 3.518017031499e+00 3.519906191459e+00 3.521795409083e+00 3.523686591461e+00 3.525580191144e+00 3.527474407477e+00 3.529370045719e+00 3.531266028637e+00 3.533164598433e+00 3.535065597856e+00 3.536965996655e+00 3.538869058371e+00 3.540771824254e+00 3.542676139015e+00 3.544582868724e+00 3.546488971366e+00 3.548397491468e+00 3.550306956645e+00 3.552216720157e+00 3.554128008531e+00 3.556040182354e+00 3.557953432656e+00 3.559868109811e+00 3.561781325145e+00 3.563698103157e+00 3.565613390594e+00 3.567531700591e+00 3.569448372243e+00 3.571366407531e+00 3.573285926032e+00 3.575203072338e+00 3.577123508061e+00 3.579042904342e+00 3.580962223332e+00 3.582882593246e+00 3.584802378544e+00 3.586723178975e+00 3.588642976273e+00 3.590562362533e+00 3.592482934622e+00 3.594401545880e+00 3.596321771180e+00 3.598240477228e+00 3.600157194555e+00 3.602077309640e+00 3.603992937477e+00 3.605909090613e+00 3.607824927752e+00 3.609738917683e+00 3.611652593862e+00 3.613563940967e+00 3.615476221812e+00 3.617386335796e+00 3.619294680483e+00 3.621202933653e+00 3.623106652975e+00 3.625011191241e+00 3.626913351218e+00 3.628812478242e+00 3.630711270993e+00 3.632605804542e+00 3.634500850047e+00 3.636392156522e+00 3.638280695605e+00 3.640167793151e+00 3.642050160953e+00 3.643931635387e+00 3.645809377692e+00 3.647684253544e+00 3.649555791119e+00 3.651423150387e+00 3.653289651535e+00 3.655149684032e+00 3.657007070937e+00 3.658862182000e+00 3.660711681130e+00 3.662559009558e+00 3.664398518113e+00 3.666236186974e+00 3.668069247436e+00 3.669897292131e+00 3.671720636654e+00 3.673538849882e+00 3.675353472731e+00 3.677162071003e+00 3.678963854482e+00 3.680763017508e+00 3.682553461715e+00 3.684341168685e+00 3.686121183574e+00 3.687895180692e+00 3.689664853594e+00 3.691425727705e+00 3.693181995676e+00 3.694930826376e+00 3.696672687046e+00 3.698408111327e+00 3.700135848406e+00 3.701858756754e+00 3.703570809852e+00 3.705276923511e+00 3.706977492414e+00 3.708666431687e+00 3.710350376505e+00 3.712024358270e+00 3.713691289783e+00 3.715349264676e+00 3.716998062450e+00 3.718640741355e+00 3.720272011133e+00 3.721896528411e+00 3.723510024266e+00 3.725114577228e+00 3.726709965864e+00 3.728295541137e+00 3.729872453433e+00 3.731438029489e+00 3.732994730893e+00 3.734540428121e+00 3.736075979860e+00 3.737603476439e+00 3.739116864645e+00 3.740621638794e+00 3.742115930861e+00 3.743597560546e+00 3.745069517380e+00 3.746528801621e+00 3.747977655869e+00 3.749415980902e+00 3.750840976700e+00 3.752255602845e+00 3.753657451125e+00 3.755048836809e+00 3.756425935192e+00 3.757792580374e+00 3.759147508658e+00 3.760487879772e+00 3.761816822948e+00 3.763133109344e+00 3.764436593793e+00 3.765728485863e+00 3.767005141952e+00 3.768270445914e+00 3.769521933212e+00 3.770761100674e+00 3.771986861250e+00 3.773197538832e+00 3.774397192547e+00 3.775581868633e+00 3.776754545197e+00 3.777911857137e+00 3.779055672698e+00 3.780187634130e+00 3.781303074064e+00 3.782406905505e+00 3.783496111945e+00 3.784570345967e+00 3.785632046157e+00 3.786678508042e+00 3.787712139070e+00 3.788730870163e+00 3.789735336360e+00 3.790727610060e+00 3.791703616969e+00 3.792667954092e+00 3.793616076741e+00 3.794551060885e+00 3.795470835068e+00 3.796376686360e+00 3.797270533712e+00 3.798147015461e+00 3.799012681971e+00 3.799863306125e+00 3.800699028461e+00 3.801523535920e+00 3.802329946957e+00 3.803127364450e+00 3.803907689476e+00 3.804675807405e+00 3.805430877839e+00 3.806170509259e+00 3.806898796135e+00 3.807612504777e+00 3.808314774570e+00 3.809002803769e+00 3.809676936274e+00 3.810340250191e+00 3.810989069089e+00 3.811626436974e+00 3.812250839042e+00 3.812861597264e+00 3.813462874922e+00 3.814050378700e+00 3.814626759055e+00 3.815191229228e+00 3.815744187100e+00 3.816286553747e+00 3.816815443517e+00 3.817335521699e+00 3.817843582818e+00 3.818340569994e+00 3.818828737516e+00 3.819304756838e+00 3.819772922350e+00 3.820229917399e+00 3.820677763979e+00 3.821116982459e+00 3.821545357411e+00 3.821966736355e+00 3.822378230598e+00 3.822780642760e+00 3.823177749977e+00 3.823563553943e+00 3.823943520882e+00 3.824314932837e+00 3.824681884725e+00 3.825039803084e+00 3.825390611879e+00 3.825738212170e+00 3.826077593113e+00 3.826411695891e+00 3.826740135102e+00 3.827062664406e+00 3.827382710507e+00 3.827695433532e+00 3.828006682859e+00 3.828312271021e+00 3.828613343418e+00 3.828914427032e+00 3.829208983965e+00 3.829504522333e+00 3.829793784789e+00 3.830083017479e+00 3.830371732963e+00 3.830655965622e+00 3.830942080371e+00 3.831224604959e+00 3.831509918894e+00 3.831792981074e+00 3.832074689421e+00 3.832361059862e+00 3.832643843805e+00 3.832931473433e+00 3.833217619613e+00 3.833505677683e+00 3.833798834408e+00 3.834089761769e+00 3.834386902395e+00 3.834685215568e+00 3.834986693688e+00 3.835292921217e+00 3.835600223138e+00 3.835915477840e+00 3.836231768116e+00 3.836554587332e+00 3.836881568407e+00 3.837211954822e+00 3.837551664887e+00 3.837892535023e+00 3.838242789924e+00 3.838597929314e+00 3.838956559809e+00 3.839326692111e+00 3.839698461002e+00 3.840081753615e+00 3.840469279639e+00 3.840864074212e+00 3.841270236950e+00 3.841677734394e+00 3.842098717271e+00 3.842523511183e+00 3.842957993757e+00 3.843401775987e+00 3.843850315219e+00 3.844312734867e+00 3.844777839621e+00 3.845255257475e+00 3.845741273486e+00 3.846232715191e+00 3.846738173692e+00 3.847245928283e+00 3.847767850580e+00 3.848296605644e+00 3.848832093483e+00 3.849380769553e+00 3.849932581580e+00 3.850498026499e+00 3.851068587635e+00 3.851647457623e+00 3.852238922334e+00 3.852832510801e+00 3.853440410314e+00 3.854051179234e+00 3.854672045294e+00 3.855300289507e+00 3.855932012357e+00 3.856578354295e+00 3.857223992534e+00 3.857880821655e+00 3.858543089950e+00 3.859208958067e+00 3.859885690809e+00 3.860560637461e+00 3.861247029062e+00 3.861935281780e+00 3.862626642753e+00 3.863324834801e+00 3.864022236272e+00 3.864728128610e+00 3.865431042223e+00 3.866138720711e+00 3.866848235677e+00 3.867555565459e+00 3.868268982525e+00 3.868976342003e+00 3.869686486539e+00 3.870394633220e+00 3.871099155742e+00 3.871805929203e+00 3.872502697322e+00 3.873201275876e+00 3.873892298065e+00 3.874577126333e+00 3.875260303796e+00 3.875930976045e+00 3.876600349925e+00 3.877257152589e+00 3.877905520427e+00 3.878547667526e+00 3.879172808656e+00 3.879791512707e+00 3.880394445870e+00 3.880986923116e+00 3.881564493574e+00 3.882123501527e+00 3.882673156440e+00 3.883199827279e+00 3.883712365907e+00 3.884204377247e+00 3.884676567839e+00 3.885130576975e+00 3.885557674182e+00 3.885967529432e+00 3.886350091894e+00 3.886708015223e+00 3.887042809777e+00 3.887344520772e+00 3.887625951113e+00 3.887872545684e+00 3.888091104499e+00 3.888279837535e+00 3.888431704049e+00 3.888555156656e+00 3.888639660193e+00 3.888691139532e+00 3.888704325623e+00 3.888677213369e+00 3.888615219531e+00 3.888507939962e+00 3.888362515849e+00 3.888172537299e+00 3.887938207045e+00 3.887661463157e+00 3.887333279219e+00 3.886962067929e+00 3.886538327431e+00 3.886065910875e+00 3.885543078103e+00 3.884964228656e+00 3.884335840680e+00 3.883648444359e+00 3.882907407719e+00 3.882108197067e+00 3.881249287150e+00 3.880332774635e+00 3.879351190033e+00 3.878310907031e+00 3.877204794933e+00 3.876033815527e+00 3.874797952982e+00 3.873491922111e+00 3.872121407630e+00 3.870679192119e+00 3.869165912147e+00 3.867581796042e+00 3.865923301245e+00 3.864192389536e+00 3.862382040950e+00 3.860497841522e+00 3.858535268120e+00 3.856492519844e+00 3.854371240087e+00 3.852167818505e+00 3.849882936489e+00 3.847514564239e+00 3.845061057576e+00 3.842521865488e+00 3.839897142136e+00 3.837184706591e+00 3.834382376278e+00 3.831491285876e+00 3.828508729825e+00 3.825435743376e+00 3.822268228199e+00 3.819008417509e+00 3.815654994762e+00 3.812203295426e+00 3.808659133806e+00 3.805013982763e+00 3.801272214692e+00 3.797432370492e+00 3.793489146387e+00 3.789449967728e+00 3.785304831884e+00 3.781060831502e+00 3.776711898779e+00 3.772258779411e+00 3.767704629149e+00 3.763039886863e+00 3.758274410349e+00 3.753399215689e+00 3.748417373097e+00 3.743329552982e+00 3.738129390884e+00 3.732825300359e+00 3.727406775643e+00 3.721880836197e+00 3.716245662040e+00 3.710495696952e+00 3.704640089606e+00 3.698666949367e+00 3.692584456577e+00 3.686389057663e+00 3.680078294797e+00 3.673660730039e+00 3.667121084559e+00 3.660474298147e+00 3.653710017234e+00 3.646830938255e+00 3.639842362714e+00 3.632731132078e+00 3.625513589281e+00 3.618174595922e+00 3.610721555845e+00 3.603158182373e+00 3.595470769048e+00 3.587677925998e+00 3.579761149503e+00 3.571732462539e+00 3.563590224628e+00 3.555325888075e+00 3.546956182902e+00 3.538460233429e+00 3.529856279210e+00 3.521135691984e+00 3.512294358666e+00 3.503348269322e+00 3.494275493192e+00 3.485097974486e+00 3.475800711404e+00 3.466387506170e+00 3.456867203754e+00 3.447221004576e+00 3.437473974217e+00 3.427605312411e+00 3.417623565623e+00 3.407535830491e+00 3.397323373552e+00 3.387012707339e+00 3.376578960221e+00 3.366038831760e+00 3.355390765081e+00 3.344622671390e+00 3.333756967943e+00 3.322768520716e+00 3.311680800139e+00 3.300482150337e+00 3.289169795133e+00 3.277760596941e+00 3.266233226413e+00 3.254610421459e+00 3.242876979971e+00 3.231035621582e+00 3.219100953681e+00 3.207049261235e+00 3.194907493272e+00 3.182656221906e+00 3.170306268058e+00 3.157861556319e+00 3.145306854459e+00 3.132668560022e+00 3.119922288921e+00 3.107084352796e+00 3.094155286987e+00 3.081122605052e+00 3.068011462828e+00 3.054796054626e+00 3.041498128455e+00 3.028110964831e+00 3.014629996105e+00 3.001075487761e+00 2.987422066078e+00 2.973696634956e+00 2.959885990058e+00 2.945992345670e+00 2.932028426871e+00 2.917976747230e+00 2.903861284172e+00 2.889666532231e+00 2.875401051526e+00 2.861072145414e+00 2.846666215769e+00 2.832206907185e+00 2.817675797172e+00 2.803087538901e+00 2.788444204871e+00 2.773737290885e+00 2.758986065249e+00 2.744174648349e+00 2.729320550325e+00 2.714421916170e+00 2.699473851319e+00 2.684493593672e+00 2.669468907736e+00 2.654414207241e+00 2.639327659819e+00 2.624209859297e+00 2.609073017935e+00 2.593907077649e+00 2.578729762926e+00 2.563533749181e+00 2.548325766590e+00 2.533114973445e+00 2.517893083621e+00 2.502676915047e+00 2.487462870844e+00 2.472254978305e+00 2.457064377249e+00 2.441883622472e+00 2.426729063579e+00 2.411596636764e+00 2.396495015674e+00 2.381429170385e+00 2.366399341312e+00 2.351416949723e+00 2.336482013145e+00 2.321600483552e+00 2.306781010907e+00 2.292022681391e+00 2.277338216200e+00 2.262726784462e+00 2.248196386988e+00 2.233754814874e+00 2.219401936525e+00 2.205149869067e+00 2.191000727923e+00 2.176958817893e+00 2.163034267894e+00 2.149227809078e+00 2.135548930352e+00 2.122001279228e+00 2.108587429637e+00 2.095319345550e+00 2.082194178797e+00 2.069222247460e+00 2.056404733751e+00 2.043745264164e+00 2.031255182113e+00 2.018922889815e+00 2.006767094236e+00 1.994780201969e+00 1.982965054451e+00 1.971330142556e+00 1.959862573176e+00 1.948579473113e+00 1.937464648865e+00 1.926525532934e+00 1.915762463176e+00 1.905159129959e+00 1.894731570805e+00 1.884456561382e+00 1.874342165771e+00 1.864381252313e+00 1.854555233315e+00 1.844879722108e+00 1.835321556715e+00 1.825892956337e+00 1.816576029261e+00 1.807354383516e+00 1.798240631448e+00 1.789194086845e+00 1.780232872279e+00 1.771328892523e+00 1.762473539963e+00 1.753671215926e+00 1.744881581704e+00 1.736129333498e+00 1.727377136305e+00 1.718624970941e+00 1.709875028279e+00 1.701089360340e+00 1.692299805295e+00 1.683462274212e+00 1.674592669706e+00 1.665687095517e+00 1.656719387571e+00 1.647724902243e+00 1.638660469557e+00 1.629557096073e+00 1.620408610265e+00 1.611200676044e+00 1.601975193910e+00 1.592690602019e+00 1.583397684436e+00 1.574081599627e+00 1.564749033664e+00 1.555440196053e+00 1.546125208290e+00 1.536863150940e+00 1.527636434341e+00 1.518471138173e+00 1.509402640065e+00 1.500407913214e+00 1.491554548152e+00 1.482819842288e+00 1.474242900460e+00 1.465848824482e+00 1.457625049941e+00 1.449636454233e+00 1.441851987584e+00 1.434322343391e+00 1.427053947952e+00 1.420043448551e+00 1.413342216710e+00 1.406915120227e+00 1.400813544206e+00 1.395024815308e+00 1.389552487876e+00 1.384429340305e+00 1.379617898781e+00 1.375167362419e+00 1.371044647946e+00 1.367263223021e+00 1.363835813157e+00 1.360728697485e+00 1.357984341358e+00 1.355559773323e+00 1.353478025869e+00 1.351735360203e+00 1.350310784075e+00 1.349236469333e+00 1.348473030829e+00 1.348052021031e+00 1.347957543459e+00 1.348185530328e+00 1.348761115577e+00 1.349651310499e+00 1.350893632401e+00 1.352463668251e+00 1.354376829072e+00 1.356641464527e+00 1.359236643563e+00 1.362197667480e+00 1.365489824067e+00 1.369141609496e+00 1.373138198469e+00 1.377467770009e+00 1.382151936979e+00 1.387146482156e+00 1.392477612212e+00 1.398107563478e+00 1.404029705194e+00 1.410241226435e+00 1.416689280850e+00 1.423394332267e+00 1.430294873149e+00 1.437387598275e+00 1.444644739175e+00 1.452013654253e+00 1.459504384170e+00 1.467042266548e+00 1.474628776324e+00 1.482220253277e+00 1.489770942491e+00 1.497284363586e+00 1.504682448391e+00 1.511979690557e+00 1.519119502780e+00 1.526071633304e+00 1.532837065847e+00 1.539343051849e+00 1.545611591091e+00 1.551583152413e+00 1.557243101671e+00 1.562585515260e+00 1.567546425088e+00 1.572152076996e+00 1.576338243443e+00 1.580101623720e+00 1.583425438234e+00 1.586256514818e+00 1.588613946765e+00 1.590431497125e+00 1.591712912721e+00 1.592429616482e+00 1.592538511233e+00 1.592052236186e+00 1.590907902862e+00 1.589116684691e+00 1.586646169462e+00 1.583468892185e+00 1.579600659975e+00 1.574990645483e+00 1.569668293751e+00 1.563606644832e+00 1.556808703690e+00 1.549299256847e+00 1.541053726043e+00 1.532128213211e+00 1.522511203180e+00 1.512242268481e+00 1.501361471765e+00 1.489877148634e+00 1.477868418407e+00 1.465343711723e+00 1.452373271047e+00 1.439009928251e+00 1.425287795634e+00 1.411299326463e+00 1.397069242452e+00 1.382684385655e+00 1.368203653669e+00 1.353677909404e+00 1.339203166404e+00 1.324816739158e+00 1.310611917201e+00 1.296651081131e+00 1.283000931375e+00 1.269753322281e+00 1.256958715096e+00 1.244713940807e+00 1.233080583335e+00 1.222133079237e+00 1.211949612160e+00 1.202578467585e+00 1.194099433794e+00 1.186545366159e+00 1.179964359581e+00 1.174382669062e+00 1.169802308112e+00 1.166232084030e+00 1.163630308538e+00 1.161965899687e+00 1.161170630664e+00 1.161158490166e+00 1.161842071027e+00 1.163092696211e+00 1.164796756297e+00 1.166812691743e+00 1.169000069120e+00 1.171220544975e+00 1.173323331090e+00 1.175183872033e+00 1.176666706252e+00 1.177657199694e+00 1.178054824511e+00 1.177761926731e+00 1.176713077866e+00 1.174843829990e+00 1.172110932506e+00 1.168486425407e+00 1.163951298661e+00 1.158502716841e+00 1.152140597928e+00 1.144884304770e+00 1.136748882287e+00 1.127763385346e+00 1.117963823158e+00 1.107382806423e+00 1.096079164086e+00 1.084102204447e+00 1.071519790313e+00 1.058424869104e+00 1.044903915215e+00 1.031081274790e+00 1.017096214649e+00 1.003094499404e+00 9.892663257649e-01 9.757952038783e-01 9.628866101626e-01 9.507545287693e-01 9.395960615340e-01 9.296073312901e-01 9.209443372406e-01 9.137346522397e-01 9.080536468240e-01 9.039097329593e-01 9.012723791628e-01 9.000189473592e-01 8.999927962497e-01 9.009785635523e-01 9.027075527986e-01 9.049188464025e-01 9.072982425535e-01 9.095603222215e-01 9.114309989721e-01 9.126354693965e-01 9.129640331399e-01 9.122084170257e-01 9.102165858415e-01 9.068705276042e-01 9.020694734635e-01 8.957715148395e-01 8.879321793688e-01 8.785465732127e-01 8.676292075847e-01 8.551932670643e-01 8.412979422962e-01 8.259907996988e-01 8.093589379680e-01 7.915175133464e-01 7.726013491606e-01 7.528090122494e-01 7.323748124081e-01 7.116009834911e-01 6.908538883450e-01 6.705604065838e-01 6.512130874175e-01 6.333518415394e-01 6.175429711619e-01 6.043449582701e-01 5.942838739828e-01 5.877865343163e-01 5.851672104751e-01 5.865875165961e-01 5.920475511222e-01 6.014153464837e-01 6.144266486766e-01 6.307562219050e-01 6.500276610694e-01 6.718539773145e-01 6.884975125054e-01 7.045369604177e-01 7.227256107593e-01 7.449143373437e-01 7.705744556063e-01 7.971434460983e-01 8.218051880240e-01 8.433028027455e-01 8.626124208390e-01 8.820731039890e-01 9.035580432063e-01 9.269707433671e-01 9.501778613972e-01 9.703521581770e-01 9.857648337283e-01 9.968103159837e-01 1.005626617846e+00 1.014551686581e+00 1.024440193349e+00 1.034009388765e+00 1.040691412379e+00 1.042417548274e+00 1.039105075835e+00 1.032859166350e+00 1.026765199069e+00 1.022971002447e+00 1.021326165722e+00 1.019620706345e+00 1.015290151653e+00 1.007357522990e+00 9.972925485229e-01 9.882446194023e-01 9.830276526500e-01 9.821910390738e-01 9.836491499456e-01 9.841907740125e-01 9.817427009334e-01 9.768479138415e-01 9.724117872099e-01 9.718160968794e-01 9.766241434393e-01 9.855610789280e-01 9.955556699935e-01 1.004020966610e+00 1.010740312183e+00 1.018027353184e+00 1.029076995994e+00 1.045537318169e+00 1.066050828901e+00 1.086812754791e+00 1.103719040643e+00 1.114520012596e+00 1.119622285249e+00 1.121218228520e+00 1.121340149382e+00 1.120125696623e+00 1.115559166269e+00 1.104938981518e+00 1.087095134313e+00 1.063948029303e+00 1.040411013484e+00 1.022397257356e+00 1.013827808594e+00 1.014545534363e+00 1.020667904834e+00 1.026928610166e+00 1.029094855730e+00 1.025058817842e+00 1.014779533608e+00 9.781059745649e-01 8.845568039661e-01 8.005691809763e-01 8.247047103763e-01 9.358989737392e-01 1.027877126889e+00 1.032018941911e+00 9.474724470236e-01 8.309596580943e-01 7.626031967186e-01 7.705979530155e-01 8.051622827101e-01 8.216501597025e-01 8.316948952910e-01 8.736339233841e-01 9.467757527561e-01 9.976509695239e-01 9.708307870436e-01 8.538608637403e-01 7.026374324314e-01 6.438672381948e-01 7.404906094484e-01 8.787670652572e-01 9.441327992887e-01 9.014978162245e-01 7.885473220702e-01 7.026509613881e-01 7.271551084953e-01 8.200328333602e-01 8.872150222121e-01 8.893925692617e-01 8.491332439292e-01 8.163453396290e-01 8.118067553204e-01 8.047028674871e-01 7.637107674493e-01 7.162097086485e-01 7.467228956429e-01 8.820634925941e-01 1.032443408163e+00 1.093838568990e+00 1.012220246971e+00 8.047233516798e-01 6.011672704010e-01 6.485044584117e-01 8.980529863268e-01 1.105536889254e+00 1.155818415123e+00 1.032727008379e+00 8.098248183158e-01 6.770681080428e-01 7.960640233040e-01 1.006385290436e+00 1.120403078658e+00 1.073238799165e+00 8.961580133104e-01 7.231886236750e-01 7.492228990039e-01 9.447297286643e-01 1.116751965009e+00 1.159700476613e+00 1.058953428003e+00 8.740930847998e-01 7.390914532350e-01 7.820022762271e-01 9.381171163171e-01 1.064105478145e+00 1.087802683106e+00 1.004791915831e+00 8.650451468505e-01 7.662753048623e-01 7.946286684740e-01 9.132907933289e-01 1.015137684995e+00 1.027353581500e+00 9.323069486988e-01 7.762714888547e-01 6.880128421601e-01 7.849927538981e-01 9.763571231907e-01 1.107134291770e+00 1.091649923851e+00 9.185812583137e-01 6.727713354842e-01 6.052403927016e-01 8.429164077205e-01 1.117311148326e+00 1.244755369600e+00 1.161919720056e+00 8.942844949026e-01 5.993342048304e-01 6.443524522447e-01 9.690013401063e-01 1.223707314554e+00 1.273819554552e+00 1.104298489099e+00 8.049673805187e-01 6.328568369061e-01 8.150099665450e-01 1.079248375466e+00 1.196245489963e+00 1.110188561963e+00 8.842618816428e-01 7.190900872548e-01 8.218181279636e-01 1.033746626032e+00 1.129249886654e+00 1.031060203388e+00 7.943454247747e-01 6.513419420506e-01 8.330027591799e-01 1.107404353650e+00 1.233453863672e+00 1.126505753688e+00 8.208745813209e-01 5.477919050490e-01 7.447426549883e-01 1.132385139026e+00 1.366421518443e+00 1.332598341237e+00 1.029112867107e+00 5.838918134807e-01 5.293583653945e-01 9.868773918499e-01 1.358027537486e+00 1.459368436404e+00 1.248171089440e+00 7.809917708651e-01
 2.666058953422e+00 2.666265500790e+00 2.666994917972e+00 2.669462060753e+00 2.673107840750e+00 2.676178260018e+00 2.677509120665e+00 2.677731711207e+00 2.678624337770e+00 2.681273077092e+00 2.684948366101e+00 2.687882681155e+00 2.689101337459e+00 2.689399696306e+00 2.690511814976e+00 2.693335973461e+00 2.697016433691e+00 2.699814692796e+00 2.700903555456e+00 2.701231708833e+00 2.702545832357e+00 2.705560046809e+00 2.709217361506e+00 2.711811246223e+00 2.712755985476e+00 2.713171143288e+00 2.714710537010e+00 2.717861177138e+00 2.721459933724e+00 2.723893272225e+00 2.724760612186e+00 2.725268523073e+00 2.726988930109e+00 2.730244844911e+00 2.733789297869e+00 2.736089986787e+00 2.736891549144e+00 2.737477781294e+00 2.739374898375e+00 2.742758686929e+00 2.746264851871e+00 2.748387351228e+00 2.749060093213e+00 2.749739198951e+00 2.751873329036e+00 2.755387456983e+00 2.758767185680e+00 2.760649480675e+00 2.761242716796e+00 2.762090561752e+00 2.764456441850e+00 2.768011847248e+00 2.771205816302e+00 2.772888174446e+00 2.773475281941e+00 2.774492521949e+00 2.777001091584e+00 2.780533376761e+00 2.783589671360e+00 2.785160223344e+00 2.785740882112e+00 2.786832603963e+00 2.789430613292e+00 2.792992492765e+00 2.795981358120e+00 2.797421460868e+00 2.797908343225e+00 2.799040618376e+00 2.801791436296e+00 2.805464679681e+00 2.808369106394e+00 2.809573846867e+00 2.809919787801e+00 2.811179075868e+00 2.814195683218e+00 2.817960758459e+00 2.820654088468e+00 2.821561447535e+00 2.821857263779e+00 2.823387187544e+00 2.826695152201e+00 2.830429070941e+00 2.832786084796e+00 2.833430783289e+00 2.833841510590e+00 2.835731948412e+00 2.839237631783e+00 2.842784067635e+00 2.844780068925e+00 2.845292110935e+00 2.845946085588e+00 2.848177019067e+00 2.851730313216e+00 2.854986142645e+00 2.856686097231e+00 2.857224154639e+00 2.858181896798e+00 2.860647844129e+00 2.864109808295e+00 2.867059374376e+00 2.868583780139e+00 2.869267220368e+00 2.870514443462e+00 2.873088311654e+00 2.876370608074e+00 2.879066711682e+00 2.880546374693e+00 2.881432746604e+00 2.882902815811e+00 2.885476775537e+00 2.888550733465e+00 2.891073483801e+00 2.892603413371e+00 2.893702131923e+00 2.895314216665e+00 2.897815513440e+00 2.900691452530e+00 2.903106281065e+00 2.904733726023e+00 2.906023871946e+00 2.907714154570e+00 2.910105633998e+00 2.912805615871e+00 2.915160770610e+00 2.916900699727e+00 2.918356553563e+00 2.920090270178e+00 2.922355469468e+00 2.924897596037e+00 2.927226324537e+00 2.929094124622e+00 2.930697162542e+00 2.932450582354e+00 2.934591426050e+00 2.936993060096e+00 2.939309472148e+00 2.941298913174e+00 2.943033367294e+00 2.944803975748e+00 2.946839466189e+00 2.949112907535e+00 2.951398204610e+00 2.953478889311e+00 2.955336035912e+00 2.957147440480e+00 2.959108394668e+00 2.961261581133e+00 2.963486335549e+00 2.965619028199e+00 2.967590843856e+00 2.969470690035e+00 2.971395402956e+00 2.973447250676e+00 2.975594544462e+00 2.977741012163e+00 2.979799191810e+00 2.981755934240e+00 2.983686025625e+00 2.985673559426e+00 2.987745251229e+00 2.989863995195e+00 2.991957846567e+00 2.993981540853e+00 2.995946579263e+00 2.997912860421e+00 2.999929651444e+00 3.002000045640e+00 3.004088453357e+00 3.006144702358e+00 3.008150918468e+00 3.010130970818e+00 3.012128197255e+00 3.014160578580e+00 3.016217891414e+00 3.018273498186e+00 3.020303214130e+00 3.022311664765e+00 3.024319802757e+00 3.026339271518e+00 3.028368897984e+00 3.030403063116e+00 3.032434397975e+00 3.034460998902e+00 3.036486043822e+00 3.038508428430e+00 3.040524688688e+00 3.042539079198e+00 3.044559214335e+00 3.046585380858e+00 3.048613601087e+00 3.050636776523e+00 3.052650367095e+00 3.054658068503e+00 3.056667653019e+00 3.058682986874e+00 3.060701089509e+00 3.062717233877e+00 3.064727086812e+00 3.066731774798e+00 3.068737877613e+00 3.070745484190e+00 3.072752487993e+00 3.074758573259e+00 3.076762612967e+00 3.078762713812e+00 3.080763273523e+00 3.082765358524e+00 3.084765634600e+00 3.086764427384e+00 3.088761813981e+00 3.090754885415e+00 3.092749514254e+00 3.094745538756e+00 3.096740972162e+00 3.098733052917e+00 3.100721742367e+00 3.102708503793e+00 3.104697189871e+00 3.106687293089e+00 3.108672842909e+00 3.110653179043e+00 3.112634028002e+00 3.114614504720e+00 3.116597155456e+00 3.118576352893e+00 3.120547943470e+00 3.122516263172e+00 3.124488922502e+00 3.126464670857e+00 3.128435198546e+00 3.130400535120e+00 3.132359407792e+00 3.134322137160e+00 3.136288367079e+00 3.138254533206e+00 3.140212798880e+00 3.142168382105e+00 3.144125912132e+00 3.146085868245e+00 3.148044811497e+00 3.149999519955e+00 3.151951749206e+00 3.153907398196e+00 3.155863258143e+00 3.157814655608e+00 3.159762745568e+00 3.161711835225e+00 3.163662788918e+00 3.165613583987e+00 3.167555598603e+00 3.169494854486e+00 3.171435000117e+00 3.173377265901e+00 3.175317887142e+00 3.177251862191e+00 3.179180985103e+00 3.181110943284e+00 3.183043681971e+00 3.184975366875e+00 3.186900441606e+00 3.188823006950e+00 3.190746642983e+00 3.192671044538e+00 3.194595351055e+00 3.196515133520e+00 3.198433710172e+00 3.200353557007e+00 3.202271022593e+00 3.204185873396e+00 3.206099974715e+00 3.208013266858e+00 3.209925421443e+00 3.211835479830e+00 3.213741629161e+00 3.215648062070e+00 3.217553574681e+00 3.219457755119e+00 3.221357691407e+00 3.223256965599e+00 3.225153853189e+00 3.227051972390e+00 3.228947572914e+00 3.230840800250e+00 3.232733301603e+00 3.234624044201e+00 3.236513449399e+00 3.238401421323e+00 3.240289141477e+00 3.242175733478e+00 3.244061362992e+00 3.245943419103e+00 3.247821433941e+00 3.249700284071e+00 3.251580076292e+00 3.253458505216e+00 3.255334711990e+00 3.257207777315e+00 3.259079170526e+00 3.260950343730e+00 3.262819801008e+00 3.264689172680e+00 3.266556672375e+00 3.268422041811e+00 3.270284442432e+00 3.272147824940e+00 3.274008289543e+00 3.275869161157e+00 3.277728384408e+00 3.279585065998e+00 3.281440182852e+00 3.283293954962e+00 3.285146484844e+00 3.286998380018e+00 3.288849401575e+00 3.290697913390e+00 3.292546570401e+00 3.294391299058e+00 3.296236079728e+00 3.298081201688e+00 3.299924969001e+00 3.301767763511e+00 3.303606571314e+00 3.305443835579e+00 3.307281231344e+00 3.309118723071e+00 3.310955431527e+00 3.312790808323e+00 3.314621924478e+00 3.316452077718e+00 3.318282848649e+00 3.320114209891e+00 3.321944235059e+00 3.323770515176e+00 3.325594818299e+00 3.327418495859e+00 3.329243396936e+00 3.331066764153e+00 3.332888700309e+00 3.334707743104e+00 3.336525415433e+00 3.338342920483e+00 3.340161581007e+00 3.341978598418e+00 3.343793508921e+00 3.345605554972e+00 3.347417920741e+00 3.349230873938e+00 3.351043069235e+00 3.352853076620e+00 3.354662211174e+00 3.356469219271e+00 3.358276545308e+00 3.360084382714e+00 3.361891123920e+00 3.363696003924e+00 3.365499258289e+00 3.367301475001e+00 3.369105699050e+00 3.370908802404e+00 3.372710788557e+00 3.374511311107e+00 3.376309667305e+00 3.378109907705e+00 3.379910547926e+00 3.381710175003e+00 3.383508213805e+00 3.385304768329e+00 3.387102691090e+00 3.388901104902e+00 3.390698455303e+00 3.392496685319e+00 3.394293724600e+00 3.396089758436e+00 3.397886522687e+00 3.399684157253e+00 3.401480626958e+00 3.403277387954e+00 3.405074778087e+00 3.406872149028e+00 3.408669009753e+00 3.410464833579e+00 3.412262350153e+00 3.414060233798e+00 3.415857965973e+00 3.417656568085e+00 3.419452567525e+00 3.421250331650e+00 3.423049182122e+00 3.424848070491e+00 3.426648275226e+00 3.428446547902e+00 3.430245221508e+00 3.432044210061e+00 3.433846163409e+00 3.435647832546e+00 3.437449483657e+00 3.439250660680e+00 3.441052856330e+00 3.442855723331e+00 3.444661202447e+00 3.446467271118e+00 3.448271525682e+00 3.450078255239e+00 3.451886261659e+00 3.453694096444e+00 3.455504308034e+00 3.457315389184e+00 3.459126951884e+00 3.460939124094e+00 3.462751929059e+00 3.464566218115e+00 3.466382508091e+00 3.468199223793e+00 3.470018663037e+00 3.471836461765e+00 3.473655701298e+00 3.475478754357e+00 3.477301976534e+00 3.479125689159e+00 3.480951186601e+00 3.482777758759e+00 3.484607047110e+00 3.486436720751e+00 3.488267358261e+00 3.490100152438e+00 3.491934871900e+00 3.493770578748e+00 3.495607680533e+00 3.497446554724e+00 3.499287485115e+00 3.501129764740e+00 3.502973074748e+00 3.504818878228e+00 3.506665428044e+00 3.508513497742e+00 3.510364926309e+00 3.512217522512e+00 3.514071082448e+00 3.515925572298e+00 3.517783256093e+00 3.519642971292e+00 3.521503414624e+00 3.523366177930e+00 3.525230564831e+00 3.527097377636e+00 3.528967011551e+00 3.530836734883e+00 3.532707616834e+00 3.534583739623e+00 3.536457825662e+00 3.538336044339e+00 3.540216148704e+00 3.542097618725e+00 3.543981392143e+00 3.545865721958e+00 3.547754511914e+00 3.549644453995e+00 3.551534730850e+00 3.553428363073e+00 3.555322881354e+00 3.557220116309e+00 3.559119316431e+00 3.561019931977e+00 3.562922748007e+00 3.564827799755e+00 3.566733541316e+00 3.568642464736e+00 3.570552117627e+00 3.572464479060e+00 3.574379415276e+00 3.576293582988e+00 3.578212983857e+00 3.580131807957e+00 3.582053016250e+00 3.583975662237e+00 3.585899715224e+00 3.587826455021e+00 3.589754216671e+00 3.591684330407e+00 3.593616355379e+00 3.595548014844e+00 3.597484082144e+00 3.599419590143e+00 3.601356209192e+00 3.603295980470e+00 3.605236422459e+00 3.607179157700e+00 3.609121742495e+00 3.611066550620e+00 3.613013263947e+00 3.614959812611e+00 3.616909675630e+00 3.618859423292e+00 3.620809250391e+00 3.622761931720e+00 3.624714264052e+00 3.626668770250e+00 3.628623360241e+00 3.630578867013e+00 3.632537496944e+00 3.634493087278e+00 3.636451144993e+00 3.638409415455e+00 3.640369107749e+00 3.642329713047e+00 3.644288299800e+00 3.646248836583e+00 3.648210818943e+00 3.650170288912e+00 3.652131737926e+00 3.654092947413e+00 3.656053577147e+00 3.658015188447e+00 3.659975237971e+00 3.661937877823e+00 3.663897557814e+00 3.665857172519e+00 3.667816064181e+00 3.669775149758e+00 3.671732781559e+00 3.673689261396e+00 3.675644903939e+00 3.677601479335e+00 3.679555338865e+00 3.681509029580e+00 3.683459046121e+00 3.685410548571e+00 3.687359524656e+00 3.689305885319e+00 3.691250658948e+00 3.693193481215e+00 3.695136106244e+00 3.697075241248e+00 3.699011012712e+00 3.700947301160e+00 3.702879299391e+00 3.704809291558e+00 3.706735624890e+00 3.708660660799e+00 3.710581868710e+00 3.712499055717e+00 3.714414978196e+00 3.716325626910e+00 3.718234399827e+00 3.720138931884e+00 3.722038647228e+00 3.723937625326e+00 3.725828504785e+00 3.727718015091e+00 3.729602681305e+00 3.731481735191e+00 3.733357194540e+00 3.735227459263e+00 3.737093426063e+00 3.738953910142e+00 3.740808312272e+00 3.742659385106e+00 3.744503297678e+00 3.746342185991e+00 3.748175312986e+00 3.750002909130e+00 3.751824282578e+00 3.753637176508e+00 3.755446639551e+00 3.757248556132e+00 3.759042863727e+00 3.760831018298e+00 3.762611341541e+00 3.764386137317e+00 3.766151040681e+00 3.767910612302e+00 3.769661859843e+00 3.771405434937e+00 3.773140807160e+00 3.774867903654e+00 3.776586748305e+00 3.778296947315e+00 3.779998200807e+00 3.781691947023e+00 3.783374456662e+00 3.785050693346e+00 3.786715941526e+00 3.788371400139e+00 3.790018670300e+00 3.791654633032e+00 3.793281607795e+00 3.794897360909e+00 3.796504987512e+00 3.798101013984e+00 3.799685363854e+00 3.801260712163e+00 3.802824485984e+00 3.804377813706e+00 3.805920033798e+00 3.807450039877e+00 3.808969208625e+00 3.810475213051e+00 3.811971972366e+00 3.813456949254e+00 3.814928105705e+00 3.816387865279e+00 3.817834332055e+00 3.819270328939e+00 3.820692587306e+00 3.822102452936e+00 3.823499904153e+00 3.824883677174e+00 3.826255122422e+00 3.827612528171e+00 3.828956735876e+00 3.830289318456e+00 3.831606101682e+00 3.832910818386e+00 3.834200266557e+00 3.835476910714e+00 3.836740051553e+00 3.837987077835e+00 3.839222845348e+00 3.840441632313e+00 3.841648403831e+00 3.842839860743e+00 3.844015410104e+00 3.845180127910e+00 3.846327267742e+00 3.847460171438e+00 3.848579158939e+00 3.849682100664e+00 3.850771220897e+00 3.851844089645e+00 3.852903864366e+00 3.853946841791e+00 3.854975903049e+00 3.855990253716e+00 3.856988515376e+00 3.857972576004e+00 3.858940178883e+00 3.859895007238e+00 3.860831987459e+00 3.861754436454e+00 3.862663193913e+00 3.863554201719e+00 3.864431918942e+00 3.865295232764e+00 3.866142239262e+00 3.866974696969e+00 3.867790339399e+00 3.868593478524e+00 3.869380010939e+00 3.870152148200e+00 3.870909428176e+00 3.871650803396e+00 3.872379592120e+00 3.873091856036e+00 3.873789838567e+00 3.874474579446e+00 3.875142742661e+00 3.875799703483e+00 3.876438534035e+00 3.877066074969e+00 3.877677883678e+00 3.878275932894e+00 3.878860625442e+00 3.879431306579e+00 3.879989624581e+00 3.880533723890e+00 3.881064227497e+00 3.881582564279e+00 3.882086855134e+00 3.882579332320e+00 3.883057927439e+00 3.883523479182e+00 3.883979633685e+00 3.884420320329e+00 3.884851341766e+00 3.885269992719e+00 3.885676567683e+00 3.886072762820e+00 3.886456707720e+00 3.886832210800e+00 3.887193740691e+00 3.887545865092e+00 3.887888948505e+00 3.888219099337e+00 3.888542821338e+00 3.888854088603e+00 3.889157978561e+00 3.889452866400e+00 3.889736927455e+00 3.890014900509e+00 3.890282396752e+00 3.890542016078e+00 3.890795036611e+00 3.891039690964e+00 3.891278751816e+00 3.891506970277e+00 3.891732999739e+00 3.891949074728e+00 3.892160173762e+00 3.892366440606e+00 3.892564274413e+00 3.892760767394e+00 3.892948675161e+00 3.893133388797e+00 3.893313392325e+00 3.893487220059e+00 3.893661241117e+00 3.893827046594e+00 3.893993331093e+00 3.894155028104e+00 3.894312449778e+00 3.894470606947e+00 3.894622129453e+00 3.894776401247e+00 3.894925479600e+00 3.895074149046e+00 3.895223244286e+00 3.895367815212e+00 3.895517127993e+00 3.895660710444e+00 3.895807200200e+00 3.895954215441e+00 3.896098691245e+00 3.896249092114e+00 3.896395013367e+00 3.896544598340e+00 3.896695512132e+00 3.896845711910e+00 3.897002997253e+00 3.897155878736e+00 3.897316539953e+00 3.897476711978e+00 3.897638083550e+00 3.897807128936e+00 3.897973481415e+00 3.898147918557e+00 3.898323517201e+00 3.898501737158e+00 3.898686827122e+00 3.898870103473e+00 3.899063225869e+00 3.899256361148e+00 3.899454601398e+00 3.899659396121e+00 3.899864190323e+00 3.900077832634e+00 3.900292618623e+00 3.900514024880e+00 3.900739193881e+00 3.900967273230e+00 3.901203389291e+00 3.901439351552e+00 3.901684946625e+00 3.901931848474e+00 3.902182759288e+00 3.902441283489e+00 3.902699447940e+00 3.902967469193e+00 3.903234853021e+00 3.903507892024e+00 3.903788143976e+00 3.904066559413e+00 3.904353956488e+00 3.904639073828e+00 3.904931393557e+00 3.905226133531e+00 3.905521608381e+00 3.905823839301e+00 3.906123701203e+00 3.906429269325e+00 3.906734984249e+00 3.907041057990e+00 3.907351297336e+00 3.907656943120e+00 3.907968736196e+00 3.908276263434e+00 3.908584393224e+00 3.908894027703e+00 3.909198049452e+00 3.909506002152e+00 3.909806423517e+00 3.910106831875e+00 3.910404483359e+00 3.910694358000e+00 3.910985545272e+00 3.911266510124e+00 3.911545798488e+00 3.911817100273e+00 3.912080526835e+00 3.912342205696e+00 3.912589038431e+00 3.912831192658e+00 3.913064024126e+00 3.913283863173e+00 3.913496747071e+00 3.913693888075e+00 3.913884040319e+00 3.914056216949e+00 3.914215924791e+00 3.914363018356e+00 3.914490729769e+00 3.914606793038e+00 3.914701881244e+00 3.914782858098e+00 3.914842549167e+00 3.914880903120e+00 3.914903225087e+00 3.914899104007e+00 3.914876312596e+00 3.914827346041e+00 3.914753967204e+00 3.914658899440e+00 3.914532513574e+00 3.914383140864e+00 3.914202169763e+00 3.913994225290e+00 3.913756857017e+00 3.913482306076e+00 3.913183243628e+00 3.912845008733e+00 3.912473317531e+00 3.912068109025e+00 3.911622247424e+00 3.911143541083e+00 3.910621475077e+00 3.910062378018e+00 3.909462399424e+00 3.908817229091e+00 3.908131772311e+00 3.907399630149e+00 3.906623362677e+00 3.905799580948e+00 3.904926343519e+00 3.904007345965e+00 3.903034912233e+00 3.902013227248e+00 3.900937860144e+00 3.899808165404e+00 3.898625786537e+00 3.897385304849e+00 3.896088689266e+00 3.894732438959e+00 3.893317083995e+00 3.891841883684e+00 3.890303363765e+00 3.888703708041e+00 3.887037354281e+00 3.885307375853e+00 3.883510305247e+00 3.881644713680e+00 3.879711432932e+00 3.877707272710e+00 3.875632551478e+00 3.873486985662e+00 3.871266386755e+00 3.868971829989e+00 3.866601684099e+00 3.864154697776e+00 3.861630267143e+00 3.859026018520e+00 3.856342526352e+00 3.853579458146e+00 3.850732905012e+00 3.847805352442e+00 3.844791761707e+00 3.841694618925e+00 3.838511410137e+00 3.835239361640e+00 3.831881372953e+00 3.828433642088e+00 3.824896321756e+00 3.821268652674e+00 3.817546879665e+00 3.813736402276e+00 3.809829260677e+00 3.805830882673e+00 3.801735067584e+00 3.797543526905e+00 3.793258287629e+00 3.788869343852e+00 3.784386840594e+00 3.779803005143e+00 3.775118913449e+00 3.770337358420e+00 3.765448522364e+00 3.760464439179e+00 3.755373386780e+00 3.750179557039e+00 3.744884308876e+00 3.739479258007e+00 3.733975193041e+00 3.728360408805e+00 3.722641440596e+00 3.716816003558e+00 3.710880097403e+00 3.704841973558e+00 3.698687973792e+00 3.692433172170e+00 3.686066452699e+00 3.679587458605e+00 3.673005462451e+00 3.666303243891e+00 3.659499992444e+00 3.652580749703e+00 3.645549287926e+00 3.638412142564e+00 3.631154331438e+00 3.623795847130e+00 3.616316194803e+00 3.608728682631e+00 3.601030224720e+00 3.593212817469e+00 3.585293145039e+00 3.577249901458e+00 3.569100186755e+00 3.560838054162e+00 3.552455218152e+00 3.543970234627e+00 3.535361111542e+00 3.526648032955e+00 3.517817710188e+00 3.508871439093e+00 3.499821766787e+00 3.490646564289e+00 3.481370592230e+00 3.471973388984e+00 3.462463605737e+00 3.452848511083e+00 3.443109047892e+00 3.433269447672e+00 3.423308626159e+00 3.413239100636e+00 3.403061829239e+00 3.392762715456e+00 3.382365535964e+00 3.371845723294e+00 3.361220369846e+00 3.350486373019e+00 3.339632505765e+00 3.328682329127e+00 3.317610034208e+00 3.306437342597e+00 3.295153014085e+00 3.283755797064e+00 3.272262152201e+00 3.260646307309e+00 3.248935195631e+00 3.237112739443e+00 3.225182415859e+00 3.213154460473e+00 3.201009422887e+00 3.188772792268e+00 3.176424815831e+00 3.163975076019e+00 3.151428223018e+00 3.138771186191e+00 3.126025209971e+00 3.113168175216e+00 3.100218299761e+00 3.087172362638e+00 3.074020550708e+00 3.060784719565e+00 3.047441735030e+00 3.034012994040e+00 3.020489013487e+00 3.006869873910e+00 2.993168267654e+00 2.979366964536e+00 2.965486682770e+00 2.951515167390e+00 2.937457381327e+00 2.923322333344e+00 2.909094767306e+00 2.894797056233e+00 2.880413322390e+00 2.865953271450e+00 2.851422213369e+00 2.836809091998e+00 2.822134655283e+00 2.807381470389e+00 2.792564549924e+00 2.777683918561e+00 2.762733795697e+00 2.747731528292e+00 2.732661207345e+00 2.717540660930e+00 2.702364546733e+00 2.687133978729e+00 2.671860678155e+00 2.656534931149e+00 2.641171949494e+00 2.625765708184e+00 2.610321760354e+00 2.594847891721e+00 2.579337374261e+00 2.563804937643e+00 2.548243757118e+00 2.532663399296e+00 2.517068847592e+00 2.501456013218e+00 2.485838278628e+00 2.470211876758e+00 2.454584937038e+00 2.438961285536e+00 2.423343056903e+00 2.407738111671e+00 2.392147452553e+00 2.376578463535e+00 2.361033790611e+00 2.345519661683e+00 2.330041565214e+00 2.314602756693e+00 2.299211039868e+00 2.283869535852e+00 2.268586422213e+00 2.253365653549e+00 2.238213870573e+00 2.223134961792e+00 2.208138280054e+00 2.193228598718e+00 2.178410618072e+00 2.163694387134e+00 2.149080700603e+00 2.134582760127e+00 2.120202096517e+00 2.105946191118e+00 2.091824027863e+00 2.077836785970e+00 2.063998869797e+00 2.050307478433e+00 2.036774542999e+00 2.023407157492e+00 2.010201650842e+00 1.997177106196e+00 1.984325304849e+00 1.971660322964e+00 1.959183437791e+00 1.946893131729e+00 1.934806287013e+00 1.922908378424e+00 1.911216069093e+00 1.899723821023e+00 1.888431151484e+00 1.877347254783e+00 1.866455527400e+00 1.855775487803e+00 1.845286099523e+00 1.834993698419e+00 1.824899337187e+00 1.814980851074e+00 1.805259122816e+00 1.795701512008e+00 1.786319048154e+00 1.777101613052e+00 1.768028681304e+00 1.759114786988e+00 1.750322028859e+00 1.741667129669e+00 1.733125559204e+00 1.724681741884e+00 1.716348467171e+00 1.708079985771e+00 1.699901120264e+00 1.691775761696e+00 1.683699090286e+00 1.675677294766e+00 1.667666408345e+00 1.659697087199e+00 1.651725873782e+00 1.643763233271e+00 1.635807472674e+00 1.627821203415e+00 1.619846432819e+00 1.611832407596e+00 1.603805972822e+00 1.595761571197e+00 1.587676470174e+00 1.579594950160e+00 1.571469399224e+00 1.563344164832e+00 1.555207940139e+00 1.547055808341e+00 1.538933211776e+00 1.530798981371e+00 1.522714106371e+00 1.514658681137e+00 1.506649673878e+00 1.498727149287e+00 1.490860955414e+00 1.483118206347e+00 1.475474585195e+00 1.467963685078e+00 1.460616462233e+00 1.453411263402e+00 1.446414773366e+00 1.439597047981e+00 1.433003658609e+00 1.426645359934e+00 1.420514439273e+00 1.414664824272e+00 1.409060697481e+00 1.403752121253e+00 1.398729365794e+00 1.393992828185e+00 1.389578758944e+00 1.385448802477e+00 1.381649973557e+00 1.378153730105e+00 1.374968827515e+00 1.372112774483e+00 1.369546983424e+00 1.367315370426e+00 1.365376202084e+00 1.363748529232e+00 1.362430331973e+00 1.361397340585e+00 1.360683001624e+00 1.360245438505e+00 1.360113493491e+00 1.360273852871e+00 1.360717258420e+00 1.361471113204e+00 1.362499645622e+00 1.363839843147e+00 1.365469807230e+00 1.367398815136e+00 1.369640736062e+00 1.372172618557e+00 1.375032907695e+00 1.378187543137e+00 1.381662963570e+00 1.385454144245e+00 1.389546234896e+00 1.393967020245e+00 1.398674865504e+00 1.403699289723e+00 1.409009304843e+00 1.414598464529e+00 1.420471504979e+00 1.426578006638e+00 1.432945304093e+00 1.439515298381e+00 1.446286062602e+00 1.453239036647e+00 1.460321108941e+00 1.467548049013e+00 1.474847695697e+00 1.482223687336e+00 1.489636291256e+00 1.497037482880e+00 1.504439379773e+00 1.511760872728e+00 1.519015546667e+00 1.526152873897e+00 1.533139070283e+00 1.539977942628e+00 1.546595533431e+00 1.553014687001e+00 1.559176734851e+00 1.565064279641e+00 1.570675404533e+00 1.575943466981e+00 1.580896784208e+00 1.585470124873e+00 1.589657186699e+00 1.593448306323e+00 1.596782476314e+00 1.599682529729e+00 1.602081145606e+00 1.603978675950e+00 1.605348071028e+00 1.606140513002e+00 1.606370385855e+00 1.605967539660e+00 1.604941450226e+00 1.603255267772e+00 1.600874789320e+00 1.597811464767e+00 1.594005928458e+00 1.589480756342e+00 1.584203524850e+00 1.578163830455e+00 1.571382110761e+00 1.563825079691e+00 1.555533277559e+00 1.546494680102e+00 1.536731789270e+00 1.526281759243e+00 1.515140927610e+00 1.503379886527e+00 1.491004163917e+00 1.478072131669e+00 1.464635672783e+00 1.450721358614e+00 1.436418632688e+00 1.421752400563e+00 1.406802942578e+00 1.391632796251e+00 1.376293338033e+00 1.360879331557e+00 1.345435067039e+00 1.330053075845e+00 1.314807079438e+00 1.299764136385e+00 1.285025959450e+00 1.270653631953e+00 1.256750750311e+00 1.243393905861e+00 1.230668732746e+00 1.218671485683e+00 1.207468001773e+00 1.197154033648e+00 1.187787670191e+00 1.179435901942e+00 1.172150456740e+00 1.165955274022e+00 1.160881472318e+00 1.156911260062e+00 1.154029655384e+00 1.152187667811e+00 1.151310299236e+00 1.151317785154e+00 1.152085880407e+00 1.153497205139e+00 1.155403489545e+00 1.157650396841e+00 1.160083225730e+00 1.162531846230e+00 1.164843488600e+00 1.166856981543e+00 1.168427105481e+00 1.169423905826e+00 1.169721509964e+00 1.169223856829e+00 1.167841873453e+00 1.165508456240e+00 1.162175482572e+00 1.157806206706e+00 1.152386014395e+00 1.145909611261e+00 1.138388176076e+00 1.129837567890e+00 1.120289439427e+00 1.109783683757e+00 1.098361186973e+00 1.086084390344e+00 1.073010888012e+00 1.059215571936e+00 1.044794902428e+00 1.029836431832e+00 1.014469186119e+00 9.988319401872e-01 9.830704837464e-01 9.673796314419e-01 9.519475634924e-01 9.369887677490e-01 9.227360580278e-01 9.094061935029e-01 8.972316418548e-01 8.864049981103e-01 8.771010379408e-01 8.694458397481e-01 8.634978396774e-01 8.592775308626e-01 8.567031982990e-01 8.556509825975e-01 8.559326652959e-01 8.572831701083e-01 8.594380692738e-01 8.620735414017e-01 8.648770515026e-01 8.675441612204e-01 8.697668927336e-01 8.712999570924e-01 8.718996110922e-01 8.713813512748e-01 8.695990743921e-01 8.664272335474e-01 8.618041198886e-01 8.556685225027e-01 8.480033492541e-01 8.388095707179e-01 8.280924937101e-01 8.158950818173e-01 8.022518004213e-01 7.872332673416e-01 7.709301398260e-01 7.534579013255e-01 7.349927359475e-01 7.157498440884e-01 6.960205652993e-01 6.761743087442e-01 6.566633183531e-01 6.380259794039e-01 6.208763490251e-01 6.058866957789e-01 5.937381222499e-01 5.850890207019e-01 5.804888545940e-01 5.803404935693e-01 5.848377186029e-01 5.939481065340e-01 6.074433514526e-01 6.249101302374e-01 6.458411806560e-01 6.696636103971e-01 6.957995992734e-01 7.154994154264e-01 7.342955679815e-01 7.548825266202e-01 7.790456258435e-01 8.062375267288e-01 8.339169845795e-01 8.592899251064e-01 8.810846622900e-01 9.002320559566e-01 9.190544783712e-01 9.394829904921e-01 9.615467603983e-01 9.832499316775e-01 1.001827710353e+00 1.015510035495e+00 1.024587621158e+00 1.031107719914e+00 1.037405346160e+00 1.044437144117e+00 1.051060257501e+00 1.054793371893e+00 1.053545705582e+00 1.047121751300e+00 1.037514588367e+00 1.027793642239e+00 1.020240486381e+00 1.014940619252e+00 1.009910445641e+00 1.002719844806e+00 9.924269279922e-01 9.804916848473e-01 9.700962458223e-01 9.641452441311e-01 9.633091443259e-01 9.655870910096e-01 9.677792507520e-01 9.677329755704e-01 9.658252242254e-01 9.647095037070e-01 9.674617076264e-01 9.753588222119e-01 9.869360514749e-01 9.990330491085e-01 1.009018572125e+00 1.016587989955e+00 1.023926942516e+00 1.034128620294e+00 1.048891938562e+00 1.067099012728e+00 1.085314344065e+00 1.099814542297e+00 1.108658384463e+00 1.112464112032e+00 1.113551069590e+00 1.114007160049e+00 1.113972850961e+00 1.111380526284e+00 1.103410828469e+00 1.088652721535e+00 1.068601201550e+00 1.047523727022e+00 1.030574417524e+00 1.021073168609e+00 1.018741006902e+00 1.020177169340e+00 1.021091726297e+00 1.018569517701e+00 1.011955453545e+00 1.001832247253e+00 9.714897251077e-01 8.807791798388e-01 7.971333753428e-01 8.122316190741e-01 9.081903871007e-01 9.846776057472e-01 9.756930619581e-01 8.835130696200e-01 7.722505353590e-01 7.292192792101e-01 7.705306915209e-01 8.259436598436e-01 8.431657211301e-01 8.339703247134e-01 8.465301662636e-01 8.979546219354e-01 9.431143198169e-01 9.235009721186e-01 8.213789970615e-01 6.882517530946e-01 6.437876139077e-01 7.435210300224e-01 8.800961962489e-01 9.453400047632e-01 9.053427749420e-01 7.966997957766e-01 7.136957442228e-01 7.363629688084e-01 8.248189348078e-01 8.877935181465e-01 8.863607794942e-01 8.437544219722e-01 8.125273069232e-01 8.161300396002e-01 8.229508145311e-01 7.977247718515e-01 7.593754946530e-01 7.803950664565e-01 8.922839637298e-01 1.022216311824e+00 1.072875891989e+00 9.915147804779e-01 7.977112672381e-01 6.246559190814e-01 6.915159801704e-01 9.320405574257e-01 1.125242353652e+00 1.162916694195e+00 1.030767894447e+00 8.046044023025e-01 6.777759196104e-01 8.046521889612e-01 1.016208707021e+00 1.127937768765e+00 1.078521323375e+00 9.029809423914e-01 7.387430454473e-01 7.725415915271e-01 9.643763256887e-01 1.126168181021e+00 1.156596542702e+00 1.045448990934e+00 8.602970420820e-01 7.454592621143e-01 8.161001375120e-01 9.820292167349e-01 1.101845481818e+00 1.111494452817e+00 1.014100069511e+00 8.677273125240e-01 7.757113193711e-01 8.156212715159e-01 9.366833136333e-01 1.033335245363e+00 1.040619571028e+00 9.476014203856e-01 8.024249930071e-01 7.208520507539e-01 7.993783615891e-01 9.614861839033e-01 1.070396163646e+00 1.047904444382e+00 8.873749099760e-01 6.758644899924e-01 6.346126303259e-01 8.459264952293e-01 1.082074596257e+00 1.180039959862e+00 1.082887236027e+00 8.209939271735e-01 5.631839209800e-01 6.533224084709e-01 9.688440064653e-01 1.198251139176e+00 1.225240429530e+00 1.040674411731e+00 7.382373047083e-01 5.906947463181e-01 8.053851772886e-01 1.077583366609e+00 1.195929102679e+00 1.113275432960e+00 8.918331687598e-01 7.199084323414e-01 8.013351380086e-01 1.002494349411e+00 1.105846893066e+00 1.036376256503e+00 8.473829149502e-01 7.311056108525e-01 8.589683626679e-01 1.071183822511e+00 1.161987405708e+00 1.053687951696e+00 7.927455298715e-01 6.180254965959e-01 8.202418743001e-01 1.143976851579e+00 1.318666952969e+00 1.244560368734e+00 9.314960937315e-01 5.424062732433e-01 6.163195131620e-01 1.057440814726e+00 1.382871785652e+00 1.440577750978e+00 1.198373380777e+00 7.220591127367e-01
 2.702151147233e+00 2.702372713311e+00 2.703122708737e+00 2.705632278158e+00 2.709336601856e+00 2.712456319967e+00 2.713813335975e+00 2.714046974664e+00 2.714960868421e+00 2.717653730468e+00 2.721387493016e+00 2.724370020270e+00 2.725613210373e+00 2.725922483138e+00 2.727054952510e+00 2.729925073577e+00 2.733663880925e+00 2.736509872729e+00 2.737622324101e+00 2.737960257138e+00 2.739295011113e+00 2.742358285629e+00 2.746075163452e+00 2.748716173182e+00 2.749682367157e+00 2.750108200515e+00 2.751671579499e+00 2.754872183757e+00 2.758529472183e+00 2.761008660971e+00 2.761897039026e+00 2.762417430389e+00 2.764165372217e+00 2.767470930081e+00 2.771075311322e+00 2.773420362311e+00 2.774242511488e+00 2.774842638199e+00 2.776767743628e+00 2.780203777524e+00 2.783768042704e+00 2.785932412001e+00 2.786625418071e+00 2.787318084606e+00 2.789482524756e+00 2.793051904257e+00 2.796488207356e+00 2.798410050128e+00 2.799019840290e+00 2.799882439002e+00 2.802282757631e+00 2.805892579137e+00 2.809142565834e+00 2.810859457242e+00 2.811461872499e+00 2.812496664331e+00 2.815041423667e+00 2.818628189795e+00 2.821736566158e+00 2.823340799834e+00 2.823936477880e+00 2.825045703497e+00 2.827680019966e+00 2.831297925715e+00 2.834337821733e+00 2.835807951444e+00 2.836308169190e+00 2.837459743553e+00 2.840248537901e+00 2.843977601652e+00 2.846932730446e+00 2.848165450551e+00 2.848521892334e+00 2.849800092023e+00 2.852858497028e+00 2.856681682039e+00 2.859423341984e+00 2.860352827950e+00 2.860657915298e+00 2.862209914140e+00 2.865563547523e+00 2.869356139538e+00 2.871757580318e+00 2.872420295858e+00 2.872839558419e+00 2.874756672076e+00 2.878313303301e+00 2.881917077129e+00 2.883949527346e+00 2.884477070918e+00 2.885143921893e+00 2.887406013404e+00 2.891011387278e+00 2.894319286510e+00 2.896052560237e+00 2.896606058550e+00 2.897581716606e+00 2.900082533139e+00 2.903595195627e+00 2.906591805239e+00 2.908146821950e+00 2.908848669136e+00 2.910116877974e+00 2.912726749778e+00 2.916058489626e+00 2.918799167507e+00 2.920307055576e+00 2.921212663815e+00 2.922707483319e+00 2.925318313686e+00 2.928438242246e+00 2.931002028863e+00 2.932561054401e+00 2.933682469510e+00 2.935319418509e+00 2.937856949818e+00 2.940775899457e+00 2.943230127458e+00 2.944886963957e+00 2.946200853325e+00 2.947918755191e+00 2.950345114296e+00 2.953085089288e+00 2.955476670696e+00 2.957248523011e+00 2.958730803328e+00 2.960491331901e+00 2.962790710337e+00 2.965370814474e+00 2.967735465866e+00 2.969634529109e+00 2.971266066301e+00 2.973048208419e+00 2.975222326485e+00 2.977658223866e+00 2.980010491854e+00 2.982031704305e+00 2.983796388228e+00 2.985596543170e+00 2.987663196025e+00 2.989971194452e+00 2.992289658718e+00 2.994402741160e+00 2.996290701833e+00 2.998131771790e+00 3.000123814875e+00 3.002309263955e+00 3.004566562570e+00 3.006732435686e+00 3.008734727585e+00 3.010645169629e+00 3.012601270787e+00 3.014684636218e+00 3.016864911586e+00 3.019042247118e+00 3.021130853738e+00 3.023119672684e+00 3.025080131736e+00 3.027098236353e+00 3.029201910456e+00 3.031351968801e+00 3.033478391992e+00 3.035532347385e+00 3.037527581980e+00 3.039524094700e+00 3.041572320498e+00 3.043673691212e+00 3.045793239926e+00 3.047881295096e+00 3.049917262651e+00 3.051928581872e+00 3.053956381073e+00 3.056019631986e+00 3.058107907415e+00 3.060194133417e+00 3.062254946871e+00 3.064294489033e+00 3.066333207905e+00 3.068383160532e+00 3.070442208133e+00 3.072507049222e+00 3.074568207009e+00 3.076624959551e+00 3.078681519244e+00 3.080733861497e+00 3.082780469240e+00 3.084825719281e+00 3.086875311458e+00 3.088930451180e+00 3.090989479590e+00 3.093043584967e+00 3.095086211391e+00 3.097122587988e+00 3.099163839337e+00 3.101208697402e+00 3.103256372306e+00 3.105302262255e+00 3.107341431704e+00 3.109375999534e+00 3.111412216652e+00 3.113448221394e+00 3.115484599842e+00 3.117520543366e+00 3.119553747085e+00 3.121583946778e+00 3.123614272020e+00 3.125645003095e+00 3.127674161349e+00 3.129702968940e+00 3.131729400829e+00 3.133750883180e+00 3.135775403060e+00 3.137799823226e+00 3.139824228741e+00 3.141845634585e+00 3.143862424726e+00 3.145878008218e+00 3.147895231514e+00 3.149914220467e+00 3.151928325020e+00 3.153937616679e+00 3.155944913496e+00 3.157954727428e+00 3.159964484242e+00 3.161972386770e+00 3.163971499327e+00 3.165968528750e+00 3.167969019697e+00 3.169971596752e+00 3.171969708390e+00 3.173962315542e+00 3.175949408146e+00 3.177937691295e+00 3.179932633334e+00 3.181925764096e+00 3.183911167776e+00 3.185894281193e+00 3.187878055896e+00 3.189864147335e+00 3.191850724166e+00 3.193832196009e+00 3.195810750658e+00 3.197793167985e+00 3.199775899021e+00 3.201752713795e+00 3.203727541301e+00 3.205702148071e+00 3.207679294432e+00 3.209655764810e+00 3.211624799540e+00 3.213588092237e+00 3.215554315861e+00 3.217522349235e+00 3.219488553931e+00 3.221447622698e+00 3.223401609122e+00 3.225356123203e+00 3.227314661329e+00 3.229270911392e+00 3.231220597869e+00 3.233168152210e+00 3.235116445766e+00 3.237065290544e+00 3.239014154440e+00 3.240957361069e+00 3.242899936013e+00 3.244843676908e+00 3.246784988133e+00 3.248723200439e+00 3.250661436859e+00 3.252598694070e+00 3.254534475231e+00 3.256468522958e+00 3.258398025745e+00 3.260326562967e+00 3.262254979558e+00 3.264180802138e+00 3.266104359094e+00 3.268024987623e+00 3.269945131495e+00 3.271866027107e+00 3.273784262045e+00 3.275700349070e+00 3.277613781683e+00 3.279526701856e+00 3.281438353489e+00 3.283347189851e+00 3.285256376790e+00 3.287164866566e+00 3.289070943403e+00 3.290973564270e+00 3.292873880794e+00 3.294774296568e+00 3.296674465556e+00 3.298573510891e+00 3.300469828084e+00 3.302363256615e+00 3.304254249217e+00 3.306145651300e+00 3.308036075583e+00 3.309924325277e+00 3.311812181025e+00 3.313696471579e+00 3.315579700471e+00 3.317462098808e+00 3.319341431675e+00 3.321221281492e+00 3.323100183162e+00 3.324974940005e+00 3.326848217530e+00 3.328721942495e+00 3.330592719893e+00 3.332463196312e+00 3.334331951887e+00 3.336198618682e+00 3.338064373605e+00 3.339927485178e+00 3.341789278846e+00 3.343651397926e+00 3.345512905704e+00 3.347371555055e+00 3.349228655043e+00 3.351082539350e+00 3.352938100192e+00 3.354791838094e+00 3.356644917085e+00 3.358495510186e+00 3.360343125717e+00 3.362189584090e+00 3.364036244827e+00 3.365882181931e+00 3.367726857546e+00 3.369570004096e+00 3.371409110552e+00 3.373247511679e+00 3.375087406298e+00 3.376926223919e+00 3.378762636968e+00 3.380596169568e+00 3.382427850968e+00 3.384259888082e+00 3.386092581886e+00 3.387922685230e+00 3.389751864699e+00 3.391577933914e+00 3.393403124199e+00 3.395229156452e+00 3.397053922125e+00 3.398877905711e+00 3.400699346939e+00 3.402518590177e+00 3.404338412602e+00 3.406158546539e+00 3.407977789444e+00 3.409794501577e+00 3.411608798001e+00 3.413423443270e+00 3.415238462499e+00 3.417053013693e+00 3.418866972250e+00 3.420677754852e+00 3.422487480857e+00 3.424298446928e+00 3.426109210633e+00 3.427919926752e+00 3.429728912177e+00 3.431535951686e+00 3.433343449798e+00 3.435151336642e+00 3.436960075674e+00 3.438767389148e+00 3.440573308201e+00 3.442378190011e+00 3.444185293420e+00 3.445991093063e+00 3.447797362702e+00 3.449603297717e+00 3.451408502620e+00 3.453214370576e+00 3.455020196713e+00 3.456824590485e+00 3.458630761990e+00 3.460435060489e+00 3.462241671263e+00 3.464047885832e+00 3.465851986508e+00 3.467657102060e+00 3.469463569997e+00 3.471270894790e+00 3.473078092437e+00 3.474883431586e+00 3.476688412014e+00 3.478495168271e+00 3.480303459636e+00 3.482111851733e+00 3.483920811399e+00 3.485729436049e+00 3.487538284170e+00 3.489348419192e+00 3.491159414478e+00 3.492971738931e+00 3.494783166000e+00 3.496595818029e+00 3.498409530730e+00 3.500223984026e+00 3.502039907917e+00 3.503856938404e+00 3.505673428244e+00 3.507493608308e+00 3.509311950157e+00 3.511132157288e+00 3.512954428759e+00 3.514777335188e+00 3.516601848332e+00 3.518426242035e+00 3.520251912652e+00 3.522080175397e+00 3.523908878371e+00 3.525738933154e+00 3.527571796686e+00 3.529404250367e+00 3.531238743323e+00 3.533073897220e+00 3.534910993015e+00 3.536750531754e+00 3.538591016387e+00 3.540433251167e+00 3.542276072093e+00 3.544121373709e+00 3.545968027357e+00 3.547816804669e+00 3.549667855399e+00 3.551518758098e+00 3.553372627151e+00 3.555228141789e+00 3.557085776436e+00 3.558943692253e+00 3.560804842809e+00 3.562668914436e+00 3.564532716626e+00 3.566400116566e+00 3.568267624839e+00 3.570139575694e+00 3.572011639586e+00 3.573885791149e+00 3.575762149388e+00 3.577640847560e+00 3.579521298777e+00 3.581403936762e+00 3.583289081630e+00 3.585176146282e+00 3.587064534905e+00 3.588955576243e+00 3.590849999134e+00 3.592744896124e+00 3.594642021921e+00 3.596542201009e+00 3.598443605708e+00 3.600347215283e+00 3.602253706561e+00 3.604161993005e+00 3.606073848821e+00 3.607985527580e+00 3.609900790298e+00 3.611817698756e+00 3.613738017190e+00 3.615660061954e+00 3.617582217613e+00 3.619508896888e+00 3.621437347385e+00 3.623366419850e+00 3.625299437753e+00 3.627233247669e+00 3.629170355564e+00 3.631108889074e+00 3.633049894875e+00 3.634993322072e+00 3.636938555490e+00 3.638885324891e+00 3.640833975610e+00 3.642785838517e+00 3.644739962687e+00 3.646694145669e+00 3.648651229099e+00 3.650610946460e+00 3.652570488414e+00 3.654535114019e+00 3.656500270760e+00 3.658466141338e+00 3.660435425028e+00 3.662406050635e+00 3.664377750140e+00 3.666351813943e+00 3.668327136253e+00 3.670304995521e+00 3.672282988876e+00 3.674263424146e+00 3.676245452472e+00 3.678227564141e+00 3.680213269427e+00 3.682198001708e+00 3.684186193674e+00 3.686175156709e+00 3.688163718805e+00 3.690155019858e+00 3.692147167998e+00 3.694140713366e+00 3.696133302050e+00 3.698128201785e+00 3.700124607809e+00 3.702119459076e+00 3.704116943409e+00 3.706114824472e+00 3.708111536855e+00 3.710111970722e+00 3.712109324862e+00 3.714108709101e+00 3.716108678808e+00 3.718107829921e+00 3.720108217037e+00 3.722107704811e+00 3.724107028619e+00 3.726105771426e+00 3.728104299378e+00 3.730103300755e+00 3.732100470158e+00 3.734098437755e+00 3.736095119831e+00 3.738090243730e+00 3.740085538378e+00 3.742078691306e+00 3.744072262839e+00 3.746062537886e+00 3.748052108665e+00 3.750041006970e+00 3.752027300399e+00 3.754013644932e+00 3.755996180598e+00 3.757976780765e+00 3.759956349176e+00 3.761933258638e+00 3.763908596931e+00 3.765879572685e+00 3.767849280617e+00 3.769816241219e+00 3.771779281138e+00 3.773739995349e+00 3.775697213628e+00 3.777652420870e+00 3.779602940162e+00 3.781549534115e+00 3.783493778195e+00 3.785433593614e+00 3.787368964107e+00 3.789299020124e+00 3.791226050977e+00 3.793149376002e+00 3.795066243168e+00 3.796980698499e+00 3.798887781995e+00 3.800789815938e+00 3.802688270085e+00 3.804580332189e+00 3.806467114931e+00 3.808347579166e+00 3.810222722019e+00 3.812091792467e+00 3.813953567500e+00 3.815809485353e+00 3.817659193837e+00 3.819502134610e+00 3.821337310383e+00 3.823165219463e+00 3.824988300582e+00 3.826802177646e+00 3.828608392159e+00 3.830406962376e+00 3.832197075027e+00 3.833980123120e+00 3.835753396088e+00 3.837519129572e+00 3.839276778448e+00 3.841024376795e+00 3.842764137423e+00 3.844494206831e+00 3.846215034129e+00 3.847925863299e+00 3.849627635903e+00 3.851319794296e+00 3.853000508437e+00 3.854672549783e+00 3.856332949608e+00 3.857983748369e+00 3.859624441476e+00 3.861252200784e+00 3.862870557940e+00 3.864477458251e+00 3.866072904291e+00 3.867657449846e+00 3.869228288871e+00 3.870790110776e+00 3.872337784949e+00 3.873874623198e+00 3.875397618391e+00 3.876908385879e+00 3.878408805551e+00 3.879893330492e+00 3.881366879322e+00 3.882826581791e+00 3.884273804916e+00 3.885707621974e+00 3.887125982837e+00 3.888532578703e+00 3.889924338698e+00 3.891302779024e+00 3.892667743611e+00 3.894017155075e+00 3.895354199532e+00 3.896674731963e+00 3.897982367573e+00 3.899273833456e+00 3.900550723418e+00 3.901814021198e+00 3.903060235158e+00 3.904293098741e+00 3.905509262599e+00 3.906711445410e+00 3.907898832319e+00 3.909068123992e+00 3.910224659474e+00 3.911363918008e+00 3.912486802903e+00 3.913595623257e+00 3.914686966671e+00 3.915764090121e+00 3.916822399706e+00 3.917866782632e+00 3.918894818331e+00 3.919905958380e+00 3.920902060443e+00 3.921880638656e+00 3.922843202710e+00 3.923789760822e+00 3.924719175635e+00 3.925632630604e+00 3.926529588473e+00 3.927411094267e+00 3.928274142392e+00 3.929122186859e+00 3.929954577946e+00 3.930768759065e+00 3.931567972498e+00 3.932350455323e+00 3.933115684476e+00 3.933864475260e+00 3.934597239502e+00 3.935314546312e+00 3.936015543805e+00 3.936699708239e+00 3.937368964196e+00 3.938020271497e+00 3.938658036481e+00 3.939277792469e+00 3.939882842518e+00 3.940470838525e+00 3.941043989037e+00 3.941602328260e+00 3.942143697567e+00 3.942670547592e+00 3.943182513121e+00 3.943677796145e+00 3.944160654120e+00 3.944626185272e+00 3.945079826424e+00 3.945515627859e+00 3.945937920240e+00 3.946347923340e+00 3.946740274333e+00 3.947121335373e+00 3.947487270040e+00 3.947840131556e+00 3.948179984947e+00 3.948504455767e+00 3.948818907327e+00 3.949117529381e+00 3.949405589052e+00 3.949679985072e+00 3.949940881490e+00 3.950192421493e+00 3.950428723125e+00 3.950656164046e+00 3.950870285924e+00 3.951073115969e+00 3.951266589304e+00 3.951447706610e+00 3.951618837434e+00 3.951779077160e+00 3.951928978144e+00 3.952070955647e+00 3.952199736940e+00 3.952322024569e+00 3.952433862698e+00 3.952536870504e+00 3.952631725388e+00 3.952716349881e+00 3.952795710305e+00 3.952864457464e+00 3.952927162145e+00 3.952981546685e+00 3.953028364285e+00 3.953071364145e+00 3.953102569302e+00 3.953131805003e+00 3.953152389142e+00 3.953166739712e+00 3.953178515804e+00 3.953180135442e+00 3.953181649720e+00 3.953174790262e+00 3.953163322656e+00 3.953150058946e+00 3.953128251794e+00 3.953106829241e+00 3.953078463679e+00 3.953048510679e+00 3.953015602332e+00 3.952975947381e+00 3.952938542425e+00 3.952893356217e+00 3.952850372508e+00 3.952802691516e+00 3.952752168470e+00 3.952703629210e+00 3.952647931403e+00 3.952594854600e+00 3.952539248908e+00 3.952480073789e+00 3.952424326316e+00 3.952363544849e+00 3.952305391077e+00 3.952243613226e+00 3.952182813864e+00 3.952123309682e+00 3.952059482273e+00 3.952000535631e+00 3.951936652648e+00 3.951875588763e+00 3.951815092752e+00 3.951751725627e+00 3.951692387086e+00 3.951628666466e+00 3.951569616693e+00 3.951507718784e+00 3.951446723351e+00 3.951389398555e+00 3.951326451048e+00 3.951268580949e+00 3.951207951167e+00 3.951147786826e+00 3.951089271975e+00 3.951027296156e+00 3.950969244527e+00 3.950906679445e+00 3.950846824939e+00 3.950785084463e+00 3.950721419798e+00 3.950659953722e+00 3.950593622213e+00 3.950527878043e+00 3.950460644117e+00 3.950389979842e+00 3.950320082712e+00 3.950243543795e+00 3.950167346053e+00 3.950088124168e+00 3.950002854342e+00 3.949917999879e+00 3.949823277365e+00 3.949730956855e+00 3.949628299422e+00 3.949522206156e+00 3.949412096680e+00 3.949292201273e+00 3.949169946368e+00 3.949036393679e+00 3.948898088768e+00 3.948750675540e+00 3.948592458417e+00 3.948429211900e+00 3.948251622269e+00 3.948066890287e+00 3.947869919965e+00 3.947660577362e+00 3.947442065288e+00 3.947205660095e+00 3.946960171741e+00 3.946697922903e+00 3.946420998712e+00 3.946129971898e+00 3.945818587792e+00 3.945495114998e+00 3.945150525265e+00 3.944787901307e+00 3.944406273654e+00 3.944002722091e+00 3.943582104053e+00 3.943133656719e+00 3.942666297168e+00 3.942175358650e+00 3.941658158193e+00 3.941117963595e+00 3.940547511962e+00 3.939954187326e+00 3.939330196503e+00 3.938677740097e+00 3.937997792520e+00 3.937283103718e+00 3.936539434157e+00 3.935761804105e+00 3.934949255238e+00 3.934105304414e+00 3.933220631838e+00 3.932304365223e+00 3.931346180444e+00 3.930351029902e+00 3.929317022121e+00 3.928239276436e+00 3.927122512032e+00 3.925961319783e+00 3.924757084584e+00 3.923506546634e+00 3.922209580951e+00 3.920866427949e+00 3.919473176503e+00 3.918032215431e+00 3.916541336322e+00 3.914995260614e+00 3.913400341852e+00 3.911750836921e+00 3.910045155555e+00 3.908284425747e+00 3.906465216297e+00 3.904589593083e+00 3.902653137398e+00 3.900655902090e+00 3.898598665106e+00 3.896477052534e+00 3.894293819027e+00 3.892044043082e+00 3.889729126503e+00 3.887347970975e+00 3.884896847576e+00 3.882378864835e+00 3.879787713723e+00 3.877126868240e+00 3.874394844877e+00 3.871586857081e+00 3.868706265624e+00 3.865749438521e+00 3.862718101499e+00 3.859607965449e+00 3.856417601434e+00 3.853152254941e+00 3.849801174952e+00 3.846372174104e+00 3.842860244834e+00 3.839263124160e+00 3.835584958573e+00 3.831817650962e+00 3.827967516107e+00 3.824030087081e+00 3.820002466359e+00 3.815890407526e+00 3.811683870106e+00 3.807391334269e+00 3.803004480824e+00 3.798525885660e+00 3.793956969829e+00 3.789289586070e+00 3.784532832884e+00 3.779677440365e+00 3.774727438243e+00 3.769682451183e+00 3.764536097738e+00 3.759297769189e+00 3.753955237919e+00 3.748515649809e+00 3.742978307369e+00 3.737333423631e+00 3.731596440002e+00 3.725749597570e+00 3.719806344394e+00 3.713759350108e+00 3.707603717544e+00 3.701353154078e+00 3.694989961146e+00 3.688528859843e+00 3.681958823961e+00 3.675281784978e+00 3.668505588581e+00 3.661613396966e+00 3.654624326317e+00 3.647522227672e+00 3.640313003004e+00 3.633002103676e+00 3.625572785169e+00 3.618046829035e+00 3.610403828483e+00 3.602656765593e+00 3.594802815346e+00 3.586832078934e+00 3.578763096987e+00 3.570573569959e+00 3.562281591792e+00 3.553880101276e+00 3.545362946790e+00 3.536746245101e+00 3.528008425384e+00 3.519170179695e+00 3.510217388360e+00 3.501152335610e+00 3.491986425197e+00 3.482697234251e+00 3.473310275045e+00 3.463805536621e+00 3.454191643725e+00 3.444474730595e+00 3.434635410283e+00 3.424699209824e+00 3.414644188840e+00 3.404482388199e+00 3.394214344901e+00 3.383827659252e+00 3.373344576354e+00 3.362740684424e+00 3.352033587445e+00 3.341218219698e+00 3.330287620611e+00 3.319259764943e+00 3.308110497093e+00 3.296863527554e+00 3.285505295059e+00 3.274034866124e+00 3.262467705594e+00 3.250781292642e+00 3.238999436991e+00 3.227105349573e+00 3.215104498712e+00 3.203005329208e+00 3.190790677811e+00 3.178481774277e+00 3.166060846197e+00 3.153540195502e+00 3.140918289612e+00 3.128185569623e+00 3.115363377276e+00 3.102429151081e+00 3.089400563136e+00 3.076270393658e+00 3.063038311503e+00 3.049715248577e+00 3.036284666870e+00 3.022765056921e+00 3.009147394280e+00 2.995431714998e+00 2.981629705654e+00 2.967723742547e+00 2.953737136868e+00 2.939653801681e+00 2.925481259440e+00 2.911225438541e+00 2.896874389487e+00 2.882448070662e+00 2.867929287044e+00 2.853331728456e+00 2.838655085318e+00 2.823893241029e+00 2.809062762511e+00 2.794148072769e+00 2.779164458622e+00 2.764108954581e+00 2.748979577638e+00 2.733788988584e+00 2.718524776727e+00 2.703203780116e+00 2.687818149735e+00 2.672373915377e+00 2.656876344253e+00 2.641319178524e+00 2.625718618226e+00 2.610063972592e+00 2.594365783158e+00 2.578626818988e+00 2.562844805785e+00 2.547030960193e+00 2.531179545881e+00 2.515302685018e+00 2.499397475492e+00 2.483468612942e+00 2.467524291809e+00 2.451561325777e+00 2.435591720268e+00 2.419611150660e+00 2.403630159026e+00 2.387651701700e+00 2.371677696723e+00 2.355717357467e+00 2.339770089757e+00 2.323846360366e+00 2.307946089189e+00 2.292078434991e+00 2.276249056596e+00 2.260459018019e+00 2.244720925984e+00 2.229033886382e+00 2.213410685321e+00 2.197852136124e+00 2.182366649750e+00 2.166963810105e+00 2.151643286924e+00 2.136420695485e+00 2.121294520603e+00 2.106278515704e+00 2.091378356239e+00 2.076597132293e+00 2.061950507029e+00 2.047435164100e+00 2.033069079614e+00 2.018853238768e+00 2.004793819764e+00 1.990907018976e+00 1.977184794209e+00 1.963652296606e+00 1.950300209334e+00 1.937143186596e+00 1.924189637946e+00 1.911432672867e+00 1.898896613300e+00 1.886567483653e+00 1.874462878869e+00 1.862582440843e+00 1.850921584839e+00 1.839501593039e+00 1.828299889843e+00 1.817339615236e+00 1.806606413277e+00 1.796103619760e+00 1.785839671475e+00 1.775789739513e+00 1.765978364401e+00 1.756377974858e+00 1.746996403357e+00 1.737830534980e+00 1.728855857942e+00 1.720093235782e+00 1.711504163819e+00 1.703103112875e+00 1.694872932737e+00 1.686793528879e+00 1.678881566778e+00 1.671089197934e+00 1.663439379993e+00 1.655901937663e+00 1.648464031182e+00 1.641136456498e+00 1.633869704550e+00 1.626696634039e+00 1.619572055201e+00 1.612499121948e+00 1.605482067675e+00 1.598475627261e+00 1.591520416248e+00 1.584563578727e+00 1.577628116414e+00 1.570708964538e+00 1.563773563423e+00 1.556867497217e+00 1.549939665142e+00 1.543028923930e+00 1.536122854532e+00 1.529209861251e+00 1.522335472722e+00 1.515453190526e+00 1.508618557457e+00 1.501812747289e+00 1.495044422712e+00 1.488356995704e+00 1.481710389558e+00 1.475172784877e+00 1.468718842331e+00 1.462374953455e+00 1.456174134703e+00 1.450089767954e+00 1.444189101762e+00 1.438441506741e+00 1.432886168304e+00 1.427540738725e+00 1.422389038849e+00 1.417488926769e+00 1.412803579211e+00 1.408380262257e+00 1.404213607057e+00 1.400298818639e+00 1.396675645057e+00 1.393304167446e+00 1.390231587206e+00 1.387432391486e+00 1.384909712876e+00 1.382685035529e+00 1.380719741312e+00 1.379054600423e+00 1.377649443602e+00 1.376521568915e+00 1.375671030519e+00 1.375068507369e+00 1.374749427744e+00 1.374670021575e+00 1.374857779105e+00 1.375299184498e+00 1.375982381656e+00 1.376934702521e+00 1.378118871848e+00 1.379570720486e+00 1.381267688893e+00 1.383219255122e+00 1.385440519746e+00 1.387906687399e+00 1.390655495309e+00 1.393658011373e+00 1.396938752986e+00 1.400496933866e+00 1.404318371370e+00 1.408434081988e+00 1.412805187054e+00 1.417464859461e+00 1.422387443613e+00 1.427568003788e+00 1.433018984990e+00 1.438692969368e+00 1.444620632171e+00 1.450750174550e+00 1.457082705138e+00 1.463608092428e+00 1.470270955475e+00 1.477097325710e+00 1.484014286366e+00 1.491029576083e+00 1.498110436400e+00 1.505206808418e+00 1.512335595390e+00 1.519416704451e+00 1.526464715717e+00 1.533433967555e+00 1.540285910193e+00 1.547030685917e+00 1.553592409058e+00 1.559994112542e+00 1.566180649306e+00 1.572130141186e+00 1.577847909322e+00 1.583261480334e+00 1.588400386021e+00 1.593204157720e+00 1.597662355733e+00 1.601769007567e+00 1.605459472823e+00 1.608761653337e+00 1.611605417006e+00 1.613988171621e+00 1.615889244872e+00 1.617251190301e+00 1.618091018937e+00 1.618337604769e+00 1.617991650162e+00 1.617020948198e+00 1.615379039015e+00 1.613078156033e+00 1.610052331125e+00 1.606313622394e+00 1.601829680187e+00 1.596575780700e+00 1.590568318975e+00 1.583762608291e+00 1.576191866916e+00 1.567836324201e+00 1.558703402257e+00 1.548827772651e+00 1.538193031574e+00 1.526859389896e+00 1.514830068964e+00 1.502147748315e+00 1.488864528480e+00 1.474997473065e+00 1.460627476617e+00 1.445780149796e+00 1.430526991410e+00 1.414933026601e+00 1.399042330816e+00 1.382952256551e+00 1.366704815118e+00 1.350393447646e+00 1.334092171101e+00 1.317873338553e+00 1.301839405648e+00 1.286058256017e+00 1.270636793741e+00 1.255663372003e+00 1.241230279793e+00 1.227444335761e+00 1.214388150463e+00 1.202170995009e+00 1.190870836595e+00 1.180573680026e+00 1.171356546396e+00 1.163265927243e+00 1.156357863152e+00 1.150643230366e+00 1.146128187280e+00 1.142789853609e+00 1.140571418743e+00 1.139410972629e+00 1.139200018072e+00 1.139823192562e+00 1.141138200153e+00 1.142985403779e+00 1.145201706008e+00 1.147602632427e+00 1.150015519165e+00 1.152259707900e+00 1.154163816733e+00 1.155569403412e+00 1.156323643846e+00 1.156303568677e+00 1.155391118613e+00 1.153494136189e+00 1.150543467496e+00 1.146482357038e+00 1.141281434026e+00 1.134921788464e+00 1.127404605530e+00 1.118750280512e+00 1.108981606348e+00 1.098142816314e+00 1.086281516326e+00 1.073462481321e+00 1.059751381049e+00 1.045225603885e+00 1.029985575669e+00 1.014123682398e+00 9.977650383094e-01 9.810465379236e-01 9.641120139494e-01 9.471479387571e-01 9.303417871793e-01 9.139034503749e-01 8.980695870049e-01 8.830680899395e-01 8.691431925656e-01 8.565145024938e-01 8.453896014606e-01 8.359370016616e-01 8.282610048706e-01 8.224305828589e-01 8.184157768936e-01 8.161307879968e-01 8.154248323622e-01 8.160590224253e-01 8.177797205210e-01 8.202656689818e-01 8.231948519560e-01 8.262470366833e-01 8.290935038940e-01 8.314603785558e-01 8.330788380238e-01 8.337399202643e-01 8.332752196187e-01 8.315415073570e-01 8.284637976846e-01 8.239722659645e-01 8.180449340572e-01 8.106786349703e-01 8.018780889779e-01 7.916805575814e-01 7.801130393888e-01 7.672353784041e-01 7.531205303853e-01 7.378597610773e-01 7.215993623706e-01 7.045219596757e-01 6.868884731885e-01 6.690358611348e-01 6.513948672920e-01 6.344964893270e-01 6.189638082829e-01 6.054997241906e-01 5.948375000111e-01 5.877059053063e-01 5.847323580353e-01 5.863905828076e-01 5.929268767359e-01 6.043297814142e-01 6.203478840420e-01 6.405111744773e-01 6.642244083923e-01 6.908031846740e-01 7.195580320980e-01 7.411022050652e-01 7.615279973474e-01 7.834973154044e-01 8.087699376601e-01 8.367932045079e-01 8.650303561620e-01 8.906742280933e-01 9.124121641782e-01 9.311373586317e-01 9.491716477530e-01 9.685165820996e-01 9.893289349726e-01 1.009724213985e+00 1.026980811684e+00 1.039281788529e+00 1.046824629633e+00 1.051587718563e+00 1.055919712872e+00 1.060870729710e+00 1.065415956923e+00 1.067128002611e+00 1.063867538478e+00 1.055310183634e+00 1.043313365504e+00 1.030901618544e+00 1.020444359917e+00 1.012218098352e+00 1.004426677842e+00 9.947521763625e-01 9.822586751804e-01 9.683870163274e-01 9.563375668545e-01 9.491311037180e-01 9.476057399708e-01 9.499029679203e-01 9.528719916213e-01 9.543009586365e-01 9.544073743953e-01 9.556125113447e-01 9.607293035483e-01 9.708046376161e-01 9.842185552524e-01 9.977264826054e-01 1.008624844135e+00 1.016498736591e+00 1.023394645638e+00 1.032318301697e+00 1.045033178504e+00 1.060677723637e+00 1.076190158688e+00 1.088242490129e+00 1.095233645780e+00 1.098046161893e+00 1.099183241216e+00 1.100825793829e+00 1.103103985586e+00 1.103834764076e+00 1.099982050599e+00 1.089779042120e+00 1.074162822961e+00 1.056624837098e+00 1.041449689417e+00 1.031300298876e+00 1.025793982022e+00 1.022111810942e+00 1.017142694814e+00 1.009572569981e+00 1.000624400846e+00 9.924499657814e-01 9.674176609979e-01 8.827476371514e-01 7.998713175769e-01 8.020823672675e-01 8.768510354771e-01 9.332112072501e-01 9.096076354826e-01 8.134674705891e-01 7.189468241217e-01 7.157954642063e-01 7.942958196256e-01 8.641119036353e-01 8.711023744202e-01 8.298352962300e-01 8.014432618790e-01 8.274208025295e-01 8.730687487663e-01 8.722260052653e-01 7.975336073477e-01 6.916188962846e-01 6.594640334505e-01 7.509988698071e-01 8.764743948284e-01 9.375357808453e-01 9.014411358344e-01 8.032609938864e-01 7.313498721809e-01 7.552130152801e-01 8.346791185931e-01 8.857076296142e-01 8.742676659361e-01 8.286562848795e-01 8.072036399465e-01 8.324298859762e-01 8.636584061195e-01 8.561197830530e-01 8.180924997512e-01 8.135187492892e-01 8.883419484089e-01 9.938156146624e-01 1.039211667303e+00 9.705154153207e-01 8.070244496139e-01 6.750441746016e-01 7.497720431628e-01 9.662876757701e-01 1.136583810826e+00 1.159456437938e+00 1.021655023851e+00 7.999398494608e-01 6.853273306182e-01 8.162923088096e-01 1.023221656730e+00 1.130615821410e+00 1.081896512535e+00 9.151426504918e-01 7.653839241775e-01 7.999717097326e-01 9.748814653849e-01 1.116903615547e+00 1.131980448452e+00 1.015857440922e+00 8.445894026646e-01 7.646922955408e-01 8.601776070592e-01 1.022871124389e+00 1.125288888631e+00 1.115744472983e+00 1.006716022216e+00 8.640840563176e-01 7.905127727584e-01 8.436560810851e-01 9.607417483027e-01 1.046287269133e+00 1.047426562009e+00 9.606893260489e-01 8.335850837165e-01 7.628687250033e-01 8.203852450497e-01 9.469933626725e-01 1.030521648476e+00 1.003139859002e+00 8.628329655821e-01 6.941068116614e-01 6.754381501143e-01 8.517487065370e-01 1.042890706959e+00 1.109036816838e+00 1.000196417432e+00 7.518689047189e-01 5.421100097660e-01 6.673943189158e-01 9.629829487796e-01 1.162485879452e+00 1.165804583763e+00 9.689778277286e-01 6.694089506773e-01 5.551737708023e-01 7.988044809352e-01 1.073370521528e+00 1.190125956936e+00 1.109737282629e+00 8.923316537592e-01 7.139571423717e-01 7.763835777947e-01 9.707222408638e-01 1.087569203197e+00 1.052711704782e+00 9.118746743462e-01 8.147311465601e-01 8.881675144879e-01 1.034821255369e+00 1.091278042228e+00 9.908191380250e-01 7.904637910393e-01 7.052875396909e-01 8.938994164438e-01 1.148375900050e+00 1.261466570187e+00 1.151093776253e+00 8.418428544458e-01 5.374178466803e-01 7.038218887801e-01 1.109969825282e+00 1.383970560802e+00 1.399472369971e+00 1.135562385348e+00 6.705219018215e-01
 2.737300482440e+00 2.737537414510e+00 2.738307222020e+00 2.740856931293e+00 2.744620294900e+00 2.747788890010e+00 2.749171519889e+00 2.749416072778e+00 2.750350444780e+00 2.753087337650e+00 2.756877064253e+00 2.759906935077e+00 2.761173974687e+00 2.761494308538e+00 2.762647428653e+00 2.765560864481e+00 2.769359120351e+00 2.772251681831e+00 2.773385934457e+00 2.773733947345e+00 2.775091451225e+00 2.778198800385e+00 2.781974864130e+00 2.784661327412e+00 2.785650133793e+00 2.786086417051e+00 2.787672935179e+00 2.790921613277e+00 2.794637043692e+00 2.797160344205e+00 2.798070411239e+00 2.798603291370e+00 2.800376766425e+00 2.803731874012e+00 2.807393105743e+00 2.809781794843e+00 2.810624504282e+00 2.811237564880e+00 2.813189975142e+00 2.816677410296e+00 2.820299142857e+00 2.822505182286e+00 2.823218107496e+00 2.823923137723e+00 2.826117741072e+00 2.829739336174e+00 2.833233171345e+00 2.835192640745e+00 2.835818922831e+00 2.836695665986e+00 2.839129401655e+00 2.842794354671e+00 2.846097945432e+00 2.847848501843e+00 2.848465733329e+00 2.849517124174e+00 2.852098228634e+00 2.855738287415e+00 2.858898784824e+00 2.860533190417e+00 2.861143008629e+00 2.862272200148e+00 2.864943172356e+00 2.868612163591e+00 2.871703070766e+00 2.873203432729e+00 2.873717682264e+00 2.874885571511e+00 2.877713486248e+00 2.881496260028e+00 2.884500535440e+00 2.885759576306e+00 2.886127385987e+00 2.887424659195e+00 2.890523964165e+00 2.894403499050e+00 2.897191637804e+00 2.898144152485e+00 2.898458424823e+00 2.900030287862e+00 2.903430847410e+00 2.907280192679e+00 2.909722980531e+00 2.910404063667e+00 2.910833686473e+00 2.912776568885e+00 2.916381443734e+00 2.920040278967e+00 2.922110213914e+00 2.922652523355e+00 2.923332065073e+00 2.925625308011e+00 2.929281820443e+00 2.932640547135e+00 2.934405948349e+00 2.934974890188e+00 2.935967061463e+00 2.938501980930e+00 2.942064250749e+00 2.945108622610e+00 2.946693671317e+00 2.947411570134e+00 2.948700487274e+00 2.951347373140e+00 2.954724937657e+00 2.957509236253e+00 2.959046944792e+00 2.959972644036e+00 2.961489378957e+00 2.964136859096e+00 2.967300091375e+00 2.969904763841e+00 2.971493290656e+00 2.972634623717e+00 2.974296849017e+00 2.976869839341e+00 2.979830868073e+00 2.982322852019e+00 2.984008552894e+00 2.985345562160e+00 2.987089975279e+00 2.989551166068e+00 2.992329134209e+00 2.994758316757e+00 2.996559445233e+00 2.998066911573e+00 2.999855616770e+00 3.002188467699e+00 3.004804169564e+00 3.007204105982e+00 3.009135049151e+00 3.010793428576e+00 3.012603819592e+00 3.014808162210e+00 3.017280548889e+00 3.019666430132e+00 3.021720165365e+00 3.023512380493e+00 3.025341022626e+00 3.027437670896e+00 3.029777775473e+00 3.032130650164e+00 3.034275934040e+00 3.036192981234e+00 3.038062570730e+00 3.040084499134e+00 3.042302061945e+00 3.044591357478e+00 3.046788856377e+00 3.048821940079e+00 3.050761457438e+00 3.052746876035e+00 3.054861081704e+00 3.057072254769e+00 3.059281584121e+00 3.061401600662e+00 3.063419317487e+00 3.065410543910e+00 3.067458310600e+00 3.069591802569e+00 3.071772211948e+00 3.073929821533e+00 3.076014344831e+00 3.078039248420e+00 3.080066149455e+00 3.082143340887e+00 3.084274916802e+00 3.086425065882e+00 3.088543047067e+00 3.090608807104e+00 3.092650709927e+00 3.094707686489e+00 3.096800527531e+00 3.098918674306e+00 3.101035378484e+00 3.103125263904e+00 3.105194659696e+00 3.107262673027e+00 3.109341365748e+00 3.111430906944e+00 3.113525357775e+00 3.115617210356e+00 3.117703113777e+00 3.119788377274e+00 3.121870200569e+00 3.123944923125e+00 3.126019275039e+00 3.128099193350e+00 3.130184386703e+00 3.132271091260e+00 3.134353983146e+00 3.136426202895e+00 3.138492640784e+00 3.140561474420e+00 3.142635162480e+00 3.144711291404e+00 3.146786009626e+00 3.148854422894e+00 3.150917691533e+00 3.152981859802e+00 3.155047210373e+00 3.157111596753e+00 3.159176435272e+00 3.161238258261e+00 3.163296219495e+00 3.165354984248e+00 3.167413827517e+00 3.169471132977e+00 3.171528452124e+00 3.173582986514e+00 3.175633478040e+00 3.177684807883e+00 3.179737935248e+00 3.181789816842e+00 3.183839412031e+00 3.185884712485e+00 3.187927569256e+00 3.189972503324e+00 3.192018758957e+00 3.194060433755e+00 3.196096563847e+00 3.198132232987e+00 3.200169215869e+00 3.202206206767e+00 3.204241337177e+00 3.206267257044e+00 3.208289969264e+00 3.210317932399e+00 3.212346260954e+00 3.214372097283e+00 3.216390548654e+00 3.218403984631e+00 3.220418925785e+00 3.222440558344e+00 3.224459113685e+00 3.226470018717e+00 3.228478520527e+00 3.230489184129e+00 3.232500613333e+00 3.234513471548e+00 3.236519659339e+00 3.238524315150e+00 3.240532582591e+00 3.242539555597e+00 3.244541762668e+00 3.246542719840e+00 3.248542440744e+00 3.250544870840e+00 3.252546111676e+00 3.254538954068e+00 3.256527569574e+00 3.258518114166e+00 3.260510654114e+00 3.262500578989e+00 3.264484376824e+00 3.266461656498e+00 3.268440438383e+00 3.270423564113e+00 3.272402473999e+00 3.274375866169e+00 3.276347452260e+00 3.278318611963e+00 3.280291287132e+00 3.282261964234e+00 3.284229222309e+00 3.286194955698e+00 3.288161953678e+00 3.290125997270e+00 3.292087498006e+00 3.294047695947e+00 3.296006697200e+00 3.297964750060e+00 3.299920224013e+00 3.301871276443e+00 3.303821749343e+00 3.305774423561e+00 3.307720875526e+00 3.309665626905e+00 3.311607812309e+00 3.313549515898e+00 3.315491348877e+00 3.317430352364e+00 3.319366493642e+00 3.321301540767e+00 3.323234353274e+00 3.325165706545e+00 3.327096338919e+00 3.329026018180e+00 3.330953761744e+00 3.332880120077e+00 3.334803259756e+00 3.336722396236e+00 3.338641885573e+00 3.340561156015e+00 3.342479128861e+00 3.344395407400e+00 3.346307739801e+00 3.348218745648e+00 3.350128489476e+00 3.352036368904e+00 3.353943778451e+00 3.355850356237e+00 3.357753150669e+00 3.359653853575e+00 3.361552854600e+00 3.363450937874e+00 3.365347867383e+00 3.367244617074e+00 3.369137028492e+00 3.371028036422e+00 3.372917680875e+00 3.374804004718e+00 3.376692217380e+00 3.378577634744e+00 3.380461707351e+00 3.382343441770e+00 3.384222303672e+00 3.386100298024e+00 3.387978037262e+00 3.389856381437e+00 3.391730576084e+00 3.393602319443e+00 3.395471383662e+00 3.397340238365e+00 3.399209247353e+00 3.401077714796e+00 3.402942643963e+00 3.404804643379e+00 3.406665119493e+00 3.408525859290e+00 3.410386548975e+00 3.412245430557e+00 3.414101003072e+00 3.415954863302e+00 3.417805667409e+00 3.419658370927e+00 3.421510151994e+00 3.423358676121e+00 3.425204753894e+00 3.427048115316e+00 3.428894351966e+00 3.430737277788e+00 3.432579870660e+00 3.434420351563e+00 3.436258626737e+00 3.438095209483e+00 3.439932065511e+00 3.441768578150e+00 3.443602643837e+00 3.445434395827e+00 3.447264781524e+00 3.449095403404e+00 3.450925443048e+00 3.452753694126e+00 3.454581435739e+00 3.456405373790e+00 3.458229592307e+00 3.460054540130e+00 3.461877380280e+00 3.463700388340e+00 3.465520133010e+00 3.467337975976e+00 3.469158273764e+00 3.470977452319e+00 3.472795677599e+00 3.474611992819e+00 3.476427483891e+00 3.478243099628e+00 3.480058501328e+00 3.481873196374e+00 3.483687731734e+00 3.485500560934e+00 3.487313190861e+00 3.489127098056e+00 3.490940003090e+00 3.492751611879e+00 3.494563643917e+00 3.496374448080e+00 3.498186922108e+00 3.499998033860e+00 3.501808386872e+00 3.503619355768e+00 3.505430786344e+00 3.507241312623e+00 3.509051364306e+00 3.510861347159e+00 3.512670766115e+00 3.514481865312e+00 3.516292417744e+00 3.518103468038e+00 3.519913767144e+00 3.521722995996e+00 3.523534532589e+00 3.525345753903e+00 3.527158350249e+00 3.528971138978e+00 3.530781341037e+00 3.532592912250e+00 3.534406760260e+00 3.536221369213e+00 3.538035891428e+00 3.539850897208e+00 3.541666597617e+00 3.543482967190e+00 3.545299348363e+00 3.547118371176e+00 3.548937120952e+00 3.550757589939e+00 3.552578314788e+00 3.554399381075e+00 3.556221203020e+00 3.558044932502e+00 3.559870827785e+00 3.561696926677e+00 3.563523328972e+00 3.565351284013e+00 3.567179714671e+00 3.569011129371e+00 3.570843187091e+00 3.572676274321e+00 3.574510498573e+00 3.576346936579e+00 3.578183317182e+00 3.580022157669e+00 3.581863741095e+00 3.583705019769e+00 3.585548794013e+00 3.587393664687e+00 3.589239895011e+00 3.591089432957e+00 3.592938855618e+00 3.594790293693e+00 3.596644466027e+00 3.598499239298e+00 3.600356356661e+00 3.602215523504e+00 3.604076858240e+00 3.605940199436e+00 3.607804653308e+00 3.609670290201e+00 3.611539387590e+00 3.613409870039e+00 3.615282143745e+00 3.617157355059e+00 3.619035294693e+00 3.620913978339e+00 3.622794340348e+00 3.624678685468e+00 3.626564773878e+00 3.628451879469e+00 3.630340995253e+00 3.632233923211e+00 3.634127845250e+00 3.636025255873e+00 3.637923979501e+00 3.639825565818e+00 3.641730281576e+00 3.643635710654e+00 3.645545441329e+00 3.647455755659e+00 3.649368498792e+00 3.651284899724e+00 3.653202299330e+00 3.655123343790e+00 3.657045504494e+00 3.658971475795e+00 3.660899454819e+00 3.662828992260e+00 3.664762642485e+00 3.666697062804e+00 3.668634754608e+00 3.670575742262e+00 3.672517395893e+00 3.674462091959e+00 3.676410091974e+00 3.678359185295e+00 3.680311827139e+00 3.682265887355e+00 3.684223478101e+00 3.686182764022e+00 3.688144731656e+00 3.690109676857e+00 3.692076288747e+00 3.694044925770e+00 3.696016045834e+00 3.697989821699e+00 3.699966884997e+00 3.701944563963e+00 3.703925001981e+00 3.705908776972e+00 3.707893677752e+00 3.709881189374e+00 3.711870637822e+00 3.713862098903e+00 3.715856861835e+00 3.717852326208e+00 3.719850149223e+00 3.721851164103e+00 3.723851927908e+00 3.725857029238e+00 3.727862799542e+00 3.729869908910e+00 3.731880586465e+00 3.733890535420e+00 3.735905149318e+00 3.737918178868e+00 3.739935187422e+00 3.741953025542e+00 3.743970971291e+00 3.745993267363e+00 3.748015110950e+00 3.750039331064e+00 3.752063111275e+00 3.754088706229e+00 3.756117497128e+00 3.758144917534e+00 3.760174202443e+00 3.762204630637e+00 3.764233624405e+00 3.766267404004e+00 3.768297735826e+00 3.770331320556e+00 3.772365332032e+00 3.774398813886e+00 3.776433484942e+00 3.778467179090e+00 3.780502722235e+00 3.782537065776e+00 3.784571068489e+00 3.786606842373e+00 3.788639039392e+00 3.790674024907e+00 3.792706712313e+00 3.794739289688e+00 3.796772595690e+00 3.798802864949e+00 3.800834115203e+00 3.802862741185e+00 3.804891098554e+00 3.806919313106e+00 3.808943437436e+00 3.810968484576e+00 3.812989959212e+00 3.815010961026e+00 3.817029915714e+00 3.819045775391e+00 3.821061529579e+00 3.823073386096e+00 3.825083675742e+00 3.827090740601e+00 3.829094278024e+00 3.831097199409e+00 3.833094670809e+00 3.835091323708e+00 3.837082033628e+00 3.839070694656e+00 3.841057762801e+00 3.843036922236e+00 3.845015378005e+00 3.846987373437e+00 3.848956618616e+00 3.850922399365e+00 3.852880356880e+00 3.854836941864e+00 3.856786361845e+00 3.858731355455e+00 3.860671354357e+00 3.862604946236e+00 3.864534909758e+00 3.866458372434e+00 3.868374731324e+00 3.870286718981e+00 3.872190181741e+00 3.874088956880e+00 3.875979615780e+00 3.877864898757e+00 3.879743291862e+00 3.881613696951e+00 3.883476627016e+00 3.885332392400e+00 3.887180805161e+00 3.889020206876e+00 3.890851675123e+00 3.892676294513e+00 3.894490162310e+00 3.896297623713e+00 3.898094189542e+00 3.899883400295e+00 3.901663979483e+00 3.903432111630e+00 3.905193623516e+00 3.906943924994e+00 3.908683680252e+00 3.910415346306e+00 3.912134861554e+00 3.913845169853e+00 3.915543684867e+00 3.917231793300e+00 3.918908875790e+00 3.920574208727e+00 3.922229644987e+00 3.923871435275e+00 3.925501993600e+00 3.927121348558e+00 3.928727788633e+00 3.930323024774e+00 3.931903734603e+00 3.933474272368e+00 3.935030496768e+00 3.936573270945e+00 3.938105209807e+00 3.939620543985e+00 3.941124548833e+00 3.942614429698e+00 3.944090236273e+00 3.945551659860e+00 3.946998183283e+00 3.948433163684e+00 3.949850040730e+00 3.951254979156e+00 3.952644333576e+00 3.954018612339e+00 3.955379518425e+00 3.956721692942e+00 3.958051527283e+00 3.959364796259e+00 3.960662109697e+00 3.961944316771e+00 3.963208635573e+00 3.964459612922e+00 3.965692970139e+00 3.966910523586e+00 3.968111648603e+00 3.969295081261e+00 3.970465004994e+00 3.971615683189e+00 3.972750476845e+00 3.973868300931e+00 3.974967768787e+00 3.976052125529e+00 3.977116917549e+00 3.978167627036e+00 3.979199531711e+00 3.980213413720e+00 3.981211063813e+00 3.982188795040e+00 3.983152603012e+00 3.984096307352e+00 3.985022225129e+00 3.985932441796e+00 3.986821566000e+00 3.987695525383e+00 3.988550574950e+00 3.989388011907e+00 3.990208649372e+00 3.991009811727e+00 3.991793917824e+00 3.992560428090e+00 3.993307460071e+00 3.994037670123e+00 3.994749080686e+00 3.995444400199e+00 3.996120282066e+00 3.996778399434e+00 3.997421468843e+00 3.998042576109e+00 3.998649329386e+00 3.999236295137e+00 3.999807087430e+00 4.000359478265e+00 4.000893308157e+00 4.001412784840e+00 4.001911141059e+00 4.002394503562e+00 4.002860903953e+00 4.003307611603e+00 4.003741999686e+00 4.004154835228e+00 4.004554538732e+00 4.004935086330e+00 4.005298423911e+00 4.005647452903e+00 4.005978566224e+00 4.006295697200e+00 4.006594208892e+00 4.006878286046e+00 4.007146056099e+00 4.007396573451e+00 4.007635648601e+00 4.007855922061e+00 4.008063632113e+00 4.008254030749e+00 4.008429759372e+00 4.008592253013e+00 4.008738934570e+00 4.008872852352e+00 4.008991935579e+00 4.009096849529e+00 4.009188625039e+00 4.009265665128e+00 4.009331884084e+00 4.009382075403e+00 4.009420845207e+00 4.009447190506e+00 4.009459515157e+00 4.009462393162e+00 4.009449421772e+00 4.009428118711e+00 4.009394203852e+00 4.009346884372e+00 4.009291123874e+00 4.009221450639e+00 4.009143682731e+00 4.009054858428e+00 4.008953656568e+00 4.008845914855e+00 4.008724235318e+00 4.008595888797e+00 4.008457394564e+00 4.008307682632e+00 4.008152178046e+00 4.007985033729e+00 4.007812927966e+00 4.007628624995e+00 4.007437449261e+00 4.007239862034e+00 4.007031185682e+00 4.006819661533e+00 4.006595375728e+00 4.006367766874e+00 4.006132260656e+00 4.005888272622e+00 4.005641343906e+00 4.005382970950e+00 4.005123280985e+00 4.004854897950e+00 4.004580663507e+00 4.004302041685e+00 4.004015358839e+00 4.003726053842e+00 4.003429266104e+00 4.003127466632e+00 4.002822692609e+00 4.002509022154e+00 4.002195686223e+00 4.001873124911e+00 4.001548349158e+00 4.001219486953e+00 4.000882525080e+00 4.000545619597e+00 4.000200413338e+00 3.999854036706e+00 3.999502451363e+00 3.999145080437e+00 3.998786645556e+00 3.998419643927e+00 3.998053321041e+00 3.997679958207e+00 3.997301694473e+00 3.996922275327e+00 3.996534259752e+00 3.996146897780e+00 3.995749544604e+00 3.995350073566e+00 3.994948078734e+00 3.994537241449e+00 3.994126069157e+00 3.993705759121e+00 3.993282773867e+00 3.992854523753e+00 3.992417480881e+00 3.991979133691e+00 3.991530875826e+00 3.991078657867e+00 3.990619170577e+00 3.990152189579e+00 3.989681220263e+00 3.989198013081e+00 3.988712091137e+00 3.988215094419e+00 3.987711045502e+00 3.987198560411e+00 3.986674318231e+00 3.986145142296e+00 3.985600809688e+00 3.985050351853e+00 3.984487916448e+00 3.983912875374e+00 3.983328702036e+00 3.982728371154e+00 3.982120742072e+00 3.981496460523e+00 3.980857601304e+00 3.980207546597e+00 3.979539334156e+00 3.978857351730e+00 3.978159963114e+00 3.977443434801e+00 3.976712823355e+00 3.975959450243e+00 3.975192071625e+00 3.974403711521e+00 3.973594625891e+00 3.972766930895e+00 3.971914976155e+00 3.971044046054e+00 3.970147530635e+00 3.969228670277e+00 3.968285151118e+00 3.967314790233e+00 3.966322130546e+00 3.965299099803e+00 3.964250341444e+00 3.963173127406e+00 3.962066172180e+00 3.960930136245e+00 3.959760402806e+00 3.958561843065e+00 3.957329251483e+00 3.956061827501e+00 3.954763457918e+00 3.953425492155e+00 3.952054327042e+00 3.950643687109e+00 3.949195815639e+00 3.947710712061e+00 3.946182034417e+00 3.944615664354e+00 3.943004630475e+00 3.941351056397e+00 3.939654997795e+00 3.937910820951e+00 3.936123888083e+00 3.934288774435e+00 3.932405326925e+00 3.930473538834e+00 3.928490596930e+00 3.926459029154e+00 3.924372790917e+00 3.922234588455e+00 3.920043154500e+00 3.917794127795e+00 3.915491933830e+00 3.913130144066e+00 3.910710881009e+00 3.908232555604e+00 3.905692454094e+00 3.903094028415e+00 3.900430634516e+00 3.897704225778e+00 3.894914969329e+00 3.892058759844e+00 3.889136866566e+00 3.886147376032e+00 3.883088967636e+00 3.879962669025e+00 3.876763337228e+00 3.873495858221e+00 3.870151730113e+00 3.866737563131e+00 3.863248531021e+00 3.859683218376e+00 3.856043780472e+00 3.852323699197e+00 3.848529776699e+00 3.844655755926e+00 3.840698294446e+00 3.836665638954e+00 3.832546437703e+00 3.828348313101e+00 3.824064975109e+00 3.819695801089e+00 3.815247208816e+00 3.810706907895e+00 3.806084577355e+00 3.801372361973e+00 3.796571556091e+00 3.791686191526e+00 3.786703709448e+00 3.781638491182e+00 3.776475859523e+00 3.771223605013e+00 3.765882104152e+00 3.760440114077e+00 3.754912380067e+00 3.749284561282e+00 3.743564465992e+00 3.737749635290e+00 3.731834037120e+00 3.725828517607e+00 3.719717142567e+00 3.713514459094e+00 3.707211579203e+00 3.700806015909e+00 3.694308211305e+00 3.687701663621e+00 3.681003055141e+00 3.674200641753e+00 3.667294362840e+00 3.660293307182e+00 3.653181048068e+00 3.645975988735e+00 3.638661315390e+00 3.631245136902e+00 3.623730262514e+00 3.616102457074e+00 3.608381687910e+00 3.600548587447e+00 3.592615158065e+00 3.584580066649e+00 3.576430893716e+00 3.568190022933e+00 3.559831883764e+00 3.551375671293e+00 3.542813187848e+00 3.534139129236e+00 3.525370545277e+00 3.516484033388e+00 3.507500439114e+00 3.498408149574e+00 3.489206485562e+00 3.479907896996e+00 3.470490729924e+00 3.460978767542e+00 3.451354497090e+00 3.441623635125e+00 3.431791195108e+00 3.421842468152e+00 3.411800462774e+00 3.401640353201e+00 3.391380351996e+00 3.381017234785e+00 3.370537432634e+00 3.359964769893e+00 3.349272966430e+00 3.338484529200e+00 3.327587350908e+00 3.316578132895e+00 3.305475880122e+00 3.294254887487e+00 3.282936835481e+00 3.271509395184e+00 3.259975733455e+00 3.248345321114e+00 3.236596659339e+00 3.224756187043e+00 3.212802891975e+00 3.200747089530e+00 3.188591903139e+00 3.176321999844e+00 3.163961870795e+00 3.151488014666e+00 3.138915850702e+00 3.126243298189e+00 3.113461342045e+00 3.100588659451e+00 3.087603095708e+00 3.074524969471e+00 3.061344496747e+00 3.048059832115e+00 3.034684641489e+00 3.021200239781e+00 3.007626606165e+00 2.993951461191e+00 2.980178583031e+00 2.966317445826e+00 2.952350545654e+00 2.938300102028e+00 2.924149625644e+00 2.909910458441e+00 2.895581214098e+00 2.881156284898e+00 2.866651462553e+00 2.852050652437e+00 2.837368329089e+00 2.822601304334e+00 2.807747184194e+00 2.792817698709e+00 2.777800182801e+00 2.762710428873e+00 2.747540236470e+00 2.732296071792e+00 2.716980800415e+00 2.701587744105e+00 2.686132384227e+00 2.670604531205e+00 2.655015043622e+00 2.639361655925e+00 2.623645149361e+00 2.607876379834e+00 2.592046309924e+00 2.576168816388e+00 2.560238125493e+00 2.544260155373e+00 2.528241661988e+00 2.512177713019e+00 2.496080143663e+00 2.479944237338e+00 2.463780089239e+00 2.447588304181e+00 2.431369406473e+00 2.415136985563e+00 2.398882728833e+00 2.382621171527e+00 2.366350518028e+00 2.350076031992e+00 2.333807954009e+00 2.317539195373e+00 2.301288335608e+00 2.285051515330e+00 2.268836860870e+00 2.252651987907e+00 2.236495597360e+00 2.220386032968e+00 2.204314794716e+00 2.188299284032e+00 2.172341322989e+00 2.156445582016e+00 2.140627795737e+00 2.124881096279e+00 2.109227891746e+00 2.093663601954e+00 2.078201619273e+00 2.062852817230e+00 2.047612723207e+00 2.032507807252e+00 2.017527098090e+00 2.002694736224e+00 1.988010199587e+00 1.973480367663e+00 1.959126429831e+00 1.944936044119e+00 1.930939254123e+00 1.917128377527e+00 1.903516126993e+00 1.890117271331e+00 1.876922781772e+00 1.863962894602e+00 1.851221821201e+00 1.838719233539e+00 1.826461340876e+00 1.814440329748e+00 1.802684097298e+00 1.791168673628e+00 1.779922800962e+00 1.768934283971e+00 1.758204230933e+00 1.747750267563e+00 1.737543097549e+00 1.727615848339e+00 1.717941038438e+00 1.708524688596e+00 1.699373168154e+00 1.690455716444e+00 1.681802693352e+00 1.673373026265e+00 1.665181268351e+00 1.657218187774e+00 1.649454900945e+00 1.641917075607e+00 1.634554045284e+00 1.627387946753e+00 1.620393358855e+00 1.613549916433e+00 1.606876585686e+00 1.600316138038e+00 1.593903047242e+00 1.587592574018e+00 1.581381827696e+00 1.575278833129e+00 1.569230944352e+00 1.563279158503e+00 1.557371229093e+00 1.551518957579e+00 1.545723373132e+00 1.539942549227e+00 1.534223696249e+00 1.528508129699e+00 1.522831345369e+00 1.517183429959e+00 1.511540606539e+00 1.505951406647e+00 1.500362236189e+00 1.494824931367e+00 1.489321618598e+00 1.483851082432e+00 1.478456226440e+00 1.473094632067e+00 1.467829539010e+00 1.462634167709e+00 1.457529760446e+00 1.452551121119e+00 1.447664411362e+00 1.442937441694e+00 1.438337113393e+00 1.433898731569e+00 1.429644090379e+00 1.425547673187e+00 1.421673317462e+00 1.417981251853e+00 1.414515030426e+00 1.411274312119e+00 1.408247906525e+00 1.405482082480e+00 1.402931800179e+00 1.400644343985e+00 1.398596571813e+00 1.396789663395e+00 1.395246331828e+00 1.393926635611e+00 1.392870743036e+00 1.392042538384e+00 1.391452844985e+00 1.391104730008e+00 1.390966526071e+00 1.391073529270e+00 1.391382751726e+00 1.391916835892e+00 1.392664759558e+00 1.393611402039e+00 1.394783987555e+00 1.396143796352e+00 1.397725338198e+00 1.399507545096e+00 1.401496024658e+00 1.403706181179e+00 1.406114193180e+00 1.408756685605e+00 1.411606630705e+00 1.414689447446e+00 1.418003549931e+00 1.421537700227e+00 1.425326648361e+00 1.429333147112e+00 1.433592432924e+00 1.438084756042e+00 1.442806292256e+00 1.447775565322e+00 1.452948080478e+00 1.458359083535e+00 1.463964583203e+00 1.469766396270e+00 1.475759751896e+00 1.481895158823e+00 1.488203215077e+00 1.494615199552e+00 1.501140119490e+00 1.507751685094e+00 1.514401357890e+00 1.521110010921e+00 1.527799635895e+00 1.534486601518e+00 1.541128471414e+00 1.547684822013e+00 1.554173890124e+00 1.560513694945e+00 1.566731714788e+00 1.572774734709e+00 1.578617398424e+00 1.584270890393e+00 1.589660036031e+00 1.594817195982e+00 1.599682439792e+00 1.604243401924e+00 1.608500108187e+00 1.612383229216e+00 1.615922811558e+00 1.619053300479e+00 1.621766578464e+00 1.624048482031e+00 1.625835018604e+00 1.627146565061e+00 1.627911114045e+00 1.628123586439e+00 1.627756494755e+00 1.626753598178e+00 1.625127499848e+00 1.622807728317e+00 1.619797634065e+00 1.616063853098e+00 1.611569447063e+00 1.606330549986e+00 1.600288215133e+00 1.593468426498e+00 1.585847138238e+00 1.577417314478e+00 1.568207173778e+00 1.558191150014e+00 1.547417459426e+00 1.535886972029e+00 1.523626447330e+00 1.510683610389e+00 1.497067718203e+00 1.482850899432e+00 1.468058487538e+00 1.452748715915e+00 1.436985628638e+00 1.420809492979e+00 1.404310615361e+00 1.387534018135e+00 1.370564504263e+00 1.353480518218e+00 1.336347677383e+00 1.319272918567e+00 1.302323245349e+00 1.285606085538e+00 1.269214424011e+00 1.253242240635e+00 1.237807752330e+00 1.222998946143e+00 1.208934942867e+00 1.195712018384e+00 1.183427865370e+00 1.172182456825e+00 1.162044708588e+00 1.153093556291e+00 1.145369049800e+00 1.138902311942e+00 1.133701199586e+00 1.129734227739e+00 1.126964252339e+00 1.125303940954e+00 1.124655176774e+00 1.124889476761e+00 1.125851527985e+00 1.127380401167e+00 1.129287371896e+00 1.131388625860e+00 1.133487694263e+00 1.135395008686e+00 1.136930259139e+00 1.137915472017e+00 1.138199795555e+00 1.137641443040e+00 1.136123068569e+00 1.133552040928e+00 1.129847830070e+00 1.124964900451e+00 1.118870452604e+00 1.111555125537e+00 1.103030352292e+00 1.093316295101e+00 1.082458816160e+00 1.070507096478e+00 1.057525512355e+00 1.043591705266e+00 1.028785804095e+00 1.013207400601e+00 9.969564878591e-01 9.801529703654e-01 9.629304691357e-01 9.454285452984e-01 9.278204771063e-01 9.102838786128e-01 8.930193350609e-01 8.762516983561e-01 8.602006142003e-01 8.451148308872e-01 8.312200789570e-01 8.187382218994e-01 8.078641759696e-01 7.987384211337e-01 7.914701442934e-01 7.860761745342e-01 7.825183530909e-01 7.806902890184e-01 7.803893926229e-01 7.813898165544e-01 7.833932482420e-01 7.860841918615e-01 7.891397891333e-01 7.922261947161e-01 7.950553982562e-01 7.973446424610e-01 7.988667714955e-01 7.994405569142e-01 7.989141553692e-01 7.972011797333e-01 7.942332610329e-01 7.899885126275e-01 7.844678569051e-01 7.776811850479e-01 7.696687151187e-01 7.604597332395e-01 7.501086132611e-01 7.386705688363e-01 7.262184897103e-01 7.128638480960e-01 6.987447945234e-01 6.840720212178e-01 6.691232598363e-01 6.542697932347e-01 6.399834319507e-01 6.268336020971e-01 6.154842004949e-01 6.066484392445e-01 6.010568735407e-01 5.993676053639e-01 6.021066825481e-01 6.095908498403e-01 6.218800301995e-01 6.387860151436e-01 6.598746338710e-01 6.845581525980e-01 7.121279095009e-01 7.418445165849e-01 7.640548432735e-01 7.850210231053e-01 8.073929925818e-01 8.329366203327e-01 8.611047227127e-01 8.893478053800e-01 9.148157861570e-01 9.361380512527e-01 9.541662796226e-01 9.712384949982e-01 9.894420176571e-01 1.009056016556e+00 1.028291628974e+00 1.044450653208e+00 1.055665520884e+00 1.062060322911e+00 1.065570918758e+00 1.068578848819e+00 1.072228910657e+00 1.075594140398e+00 1.076277216705e+00 1.072071155253e+00 1.062512810825e+00 1.049315585982e+00 1.035430972699e+00 1.023271236923e+00 1.013235448693e+00 1.003657893061e+00 9.922768990665e-01 9.781293696159e-01 9.625957558543e-01 9.488652877698e-01 9.400587030007e-01 9.372051250274e-01 9.386339753844e-01 9.412974586978e-01 9.429564268990e-01 9.437033057936e-01 9.457802692315e-01 9.518181616704e-01 9.627268670061e-01 9.768048165134e-01 9.907530465683e-01 1.001792024280e+00 1.009386480248e+00 1.015448523966e+00 1.022908881100e+00 1.033602651962e+00 1.046896437717e+00 1.060065112858e+00 1.070135440020e+00 1.075821688722e+00 1.078269670373e+00 1.080164320974e+00 1.083767026761e+00 1.089159058970e+00 1.093989626712e+00 1.094944847581e+00 1.089858666636e+00 1.079096662749e+00 1.065398808621e+00 1.052247767772e+00 1.041733425098e+00 1.033418030355e+00 1.025055431332e+00 1.014637854264e+00 1.002331516545e+00 9.911108831360e-01 9.857093228437e-01 9.630007904505e-01 8.870289497460e-01 8.050533955798e-01 7.932041894739e-01 8.453334160704e-01 8.812358140759e-01 8.448761867213e-01 7.501465821123e-01 6.817200363225e-01 7.228425122469e-01 8.321111078692e-01 9.078064789808e-01 8.980443004416e-01 8.198952582346e-01 7.463450054313e-01 7.474979083581e-01 8.016182751727e-01 8.291474659633e-01 7.885737629817e-01 7.105235433399e-01 6.837983949572e-01 7.582444895909e-01 8.669664215250e-01 9.223600676177e-01 8.922785629813e-01 8.092566769131e-01 7.531262056085e-01 7.793689744259e-01 8.470744331483e-01 8.817497197072e-01 8.571072361587e-01 8.096992154389e-01 8.051719616453e-01 8.603789434211e-01 9.198087340561e-01 9.279062273510e-01 8.836124038638e-01 8.448932018476e-01 8.747324371824e-01 9.540548815354e-01 1.000558484366e+00 9.562482191557e-01 8.352976141220e-01 7.454254859342e-01 8.164520792731e-01 9.983187778255e-01 1.139324420651e+00 1.146538174495e+00 1.007530230954e+00 7.987030123877e-01 7.018953587664e-01 8.321753036706e-01 1.028097094232e+00 1.128475242921e+00 1.082474186987e+00 9.303259988353e-01 7.993859178003e-01 8.303116840978e-01 9.788251949249e-01 1.093428300652e+00 1.090964159231e+00 9.752396769140e-01 8.307278870407e-01 7.948784326035e-01 9.087568756335e-01 1.056919985918e+00 1.132737049535e+00 1.100070160610e+00 9.830457006396e-01 8.553126366672e-01 8.109458666928e-01 8.774778675093e-01 9.839302525898e-01 1.051815404595e+00 1.044366731296e+00 9.668590467721e-01 8.640291173636e-01 8.094435134010e-01 8.482514502288e-01 9.367480784886e-01 9.917953800772e-01 9.604284411037e-01 8.457870285124e-01 7.240490959377e-01 7.246477418056e-01 8.633018579119e-01 1.005676982882e+00 1.038334495641e+00 9.202353031674e-01 6.930575741819e-01 5.386857841608e-01 6.860466121520e-01 9.531619212672e-01 1.119507466528e+00 1.099565189391e+00 8.943611545908e-01 6.057523249780e-01 5.328374050487e-01 7.962811689230e-01 1.065489687929e+00 1.176378880449e+00 1.096380188315e+00 8.832963124570e-01 7.023120069086e-01 7.519463500172e-01 9.435383550840e-01 1.076352607842e+00 1.075971348824e+00 9.767779802640e-01 8.910665135790e-01 9.154595368155e-01 1.000461460504e+00 1.027530617940e+00 9.451425820758e-01 8.138852040000e-01 7.976170596207e-01 9.603395656344e-01 1.144763425943e+00 1.197734113514e+00 1.058503546948e+00 7.706019379884e-01 5.695908667877e-01 7.845037807303e-01 1.140704388918e+00 1.358234736392e+00 1.334245955426e+00 1.060833454609e+00 6.350489482302e-01
 2.771465950344e+00 2.771717500526e+00 2.772507361118e+00 2.775098561242e+00 2.778915812014e+00 2.782133104662e+00 2.783540423274e+00 2.783796250085e+00 2.784750488130e+00 2.787530185523e+00 2.791376182618e+00 2.794452165321e+00 2.795743026170e+00 2.796073505964e+00 2.797246329576e+00 2.800203956970e+00 2.804057014747e+00 2.806996082735e+00 2.808152070540e+00 2.808508579034e+00 2.809887447301e+00 2.813039928153e+00 2.816873879705e+00 2.819605691623e+00 2.820615198679e+00 2.821060665441e+00 2.822671303276e+00 2.825966718129e+00 2.829739317782e+00 2.832304948374e+00 2.833235213269e+00 2.833780718944e+00 2.835579469147e+00 2.838982379787e+00 2.842699407577e+00 2.845131446564e+00 2.845994273208e+00 2.846620619430e+00 2.848599541224e+00 2.852135087278e+00 2.855813828263e+00 2.858060646983e+00 2.858791057805e+00 2.859508357509e+00 2.861734057822e+00 2.865406500277e+00 2.868956580658e+00 2.870952842880e+00 2.871594424663e+00 2.872484376141e+00 2.874951348416e+00 2.878668797708e+00 2.882025424653e+00 2.883809530265e+00 2.884441848310e+00 2.885508755641e+00 2.888125242695e+00 2.891816523155e+00 2.895026121227e+00 2.896692645495e+00 2.897317525997e+00 2.898462509593e+00 2.901169468172e+00 2.904891246828e+00 2.908030456504e+00 2.909559298397e+00 2.910086880420e+00 2.911271991727e+00 2.914136418462e+00 2.917972258848e+00 2.921025497645e+00 2.922310733169e+00 2.922690188336e+00 2.924003415755e+00 2.927143737387e+00 2.931078817045e+00 2.933911050453e+00 2.934886054183e+00 2.935209951612e+00 2.936802951656e+00 2.940246830774e+00 2.944151757223e+00 2.946636198025e+00 2.947334824713e+00 2.947773451699e+00 2.949741216061e+00 2.953394883195e+00 2.957106562390e+00 2.959212717545e+00 2.959770339630e+00 2.960461721893e+00 2.962785662975e+00 2.966490283290e+00 2.969898209417e+00 2.971696510157e+00 2.972280666167e+00 2.973288905873e+00 2.975858273460e+00 2.979468628008e+00 2.982557107918e+00 2.984172168590e+00 2.984906650071e+00 2.986215580713e+00 2.988896871415e+00 2.992321771391e+00 2.995147932139e+00 2.996712614161e+00 2.997657563164e+00 2.999196814356e+00 3.001879580374e+00 3.005086357764e+00 3.007729673401e+00 3.009346267640e+00 3.010508478692e+00 3.012195821459e+00 3.014802576524e+00 3.017803743499e+00 3.020332822345e+00 3.022046572115e+00 3.023407254369e+00 3.025176891923e+00 3.027670665578e+00 3.030486550996e+00 3.032951613325e+00 3.034781581404e+00 3.036314376247e+00 3.038128984605e+00 3.040493607804e+00 3.043145468174e+00 3.045579495119e+00 3.047539964158e+00 3.049226328591e+00 3.051063489827e+00 3.053298738228e+00 3.055803783270e+00 3.058223509450e+00 3.060307051524e+00 3.062127258120e+00 3.063983849062e+00 3.066110465979e+00 3.068482785379e+00 3.070867939738e+00 3.073043439443e+00 3.074988825789e+00 3.076887199170e+00 3.078938358560e+00 3.081185375246e+00 3.083506775519e+00 3.085734768065e+00 3.087797523611e+00 3.089765635453e+00 3.091779168821e+00 3.093922374015e+00 3.096164171601e+00 3.098403793745e+00 3.100553897754e+00 3.102601006646e+00 3.104619376434e+00 3.106696795144e+00 3.108859823451e+00 3.111070369967e+00 3.113257469520e+00 3.115370827263e+00 3.117424801792e+00 3.119480584986e+00 3.121586712971e+00 3.123748158914e+00 3.125926522362e+00 3.128074046084e+00 3.130169869015e+00 3.132239321305e+00 3.134325417019e+00 3.136446569249e+00 3.138593573007e+00 3.140739013669e+00 3.142858676574e+00 3.144956245906e+00 3.147053442044e+00 3.149160324164e+00 3.151278228280e+00 3.153401397157e+00 3.155520503872e+00 3.157635987252e+00 3.159748679331e+00 3.161858737209e+00 3.163962734271e+00 3.166065630850e+00 3.168173144882e+00 3.170285853870e+00 3.172402005228e+00 3.174512238019e+00 3.176611443523e+00 3.178706462861e+00 3.180803788103e+00 3.182904383288e+00 3.185007911888e+00 3.187110515256e+00 3.189207267023e+00 3.191298012532e+00 3.193389142899e+00 3.195482288915e+00 3.197574848470e+00 3.199665878156e+00 3.201755638397e+00 3.203841761001e+00 3.205926976335e+00 3.208013478909e+00 3.210098876284e+00 3.212182695993e+00 3.214264179426e+00 3.216341824708e+00 3.218419291204e+00 3.220500351362e+00 3.222579536750e+00 3.224655635396e+00 3.226726973996e+00 3.228796389496e+00 3.230867738515e+00 3.232941407862e+00 3.235010359048e+00 3.237071794095e+00 3.239133112166e+00 3.241196381936e+00 3.243259698724e+00 3.245320475941e+00 3.247372415060e+00 3.249420796534e+00 3.251473927546e+00 3.253528981811e+00 3.255580376558e+00 3.257624023994e+00 3.259661517251e+00 3.261702578123e+00 3.263748596358e+00 3.265792770878e+00 3.267829063031e+00 3.269862024246e+00 3.271896745995e+00 3.273933751630e+00 3.275971417432e+00 3.278002324978e+00 3.280030932603e+00 3.282062927928e+00 3.284094836432e+00 3.286121442954e+00 3.288145920028e+00 3.290169434864e+00 3.292194401325e+00 3.294220115845e+00 3.296236759499e+00 3.298248213966e+00 3.300263025667e+00 3.302279098775e+00 3.304291862214e+00 3.306298514089e+00 3.308298827521e+00 3.310300546359e+00 3.312305805376e+00 3.314308042548e+00 3.316303792413e+00 3.318297735255e+00 3.320289838831e+00 3.322284938966e+00 3.324278770011e+00 3.326267772060e+00 3.328254857267e+00 3.330243043358e+00 3.332228365525e+00 3.334211342062e+00 3.336193170362e+00 3.338173678803e+00 3.340153112546e+00 3.342128987452e+00 3.344102228197e+00 3.346072324460e+00 3.348043188864e+00 3.350011823002e+00 3.351976225024e+00 3.353938224717e+00 3.355899658886e+00 3.357860711344e+00 3.359820958115e+00 3.361776437048e+00 3.363729675457e+00 3.365683889916e+00 3.367633787202e+00 3.369582897443e+00 3.371530985767e+00 3.373477649662e+00 3.375421885824e+00 3.377363626347e+00 3.379301589098e+00 3.381239479546e+00 3.383176910334e+00 3.385112844134e+00 3.387047119050e+00 3.388976250270e+00 3.390904315765e+00 3.392830749477e+00 3.394756521103e+00 3.396680840838e+00 3.398603652351e+00 3.400523408055e+00 3.402441114861e+00 3.404357634267e+00 3.406271673161e+00 3.408183954781e+00 3.410095818888e+00 3.412004820753e+00 3.413911819215e+00 3.415816445426e+00 3.417719807506e+00 3.419622084317e+00 3.421522965939e+00 3.423420851911e+00 3.425317315436e+00 3.427210709724e+00 3.429102820062e+00 3.430996216218e+00 3.432886062989e+00 3.434774877528e+00 3.436660533087e+00 3.438543776621e+00 3.440426913647e+00 3.442308487113e+00 3.444188909461e+00 3.446067657276e+00 3.447942757336e+00 3.449814436491e+00 3.451687931609e+00 3.453560941909e+00 3.455431079751e+00 3.457298435435e+00 3.459163150011e+00 3.461025701997e+00 3.462890681381e+00 3.464752696192e+00 3.466612842003e+00 3.468469988628e+00 3.470324889509e+00 3.472179388943e+00 3.474032824512e+00 3.475885704891e+00 3.477735827485e+00 3.479582906599e+00 3.481429775401e+00 3.483275392179e+00 3.485119913535e+00 3.486964049928e+00 3.488805000331e+00 3.490643163064e+00 3.492480951801e+00 3.494319860535e+00 3.496156571023e+00 3.497991030815e+00 3.499823741942e+00 3.501654044130e+00 3.503485660753e+00 3.505316262618e+00 3.507145664138e+00 3.508972292399e+00 3.510797032648e+00 3.512622158927e+00 3.514447654787e+00 3.516272265363e+00 3.518094861547e+00 3.519914815040e+00 3.521735400043e+00 3.523556515099e+00 3.525375806883e+00 3.527195367108e+00 3.529012785952e+00 3.530830000738e+00 3.532646823849e+00 3.534463126870e+00 3.536279539212e+00 3.538094737366e+00 3.539909771186e+00 3.541724539994e+00 3.543539182043e+00 3.545351527950e+00 3.547164557863e+00 3.548978312546e+00 3.550791813042e+00 3.552604196421e+00 3.554415283368e+00 3.556226599489e+00 3.558039880685e+00 3.559852755712e+00 3.561663914685e+00 3.563476391495e+00 3.565285858232e+00 3.567096839562e+00 3.568909272631e+00 3.570721790562e+00 3.572534068967e+00 3.574345814824e+00 3.576157414988e+00 3.577970723021e+00 3.579785355761e+00 3.581600402850e+00 3.583413236339e+00 3.585227354458e+00 3.587043700283e+00 3.588859558556e+00 3.590676757978e+00 3.592493446380e+00 3.594313028370e+00 3.596132595552e+00 3.597951373580e+00 3.599772313004e+00 3.601594473134e+00 3.603417642715e+00 3.605241501922e+00 3.607065636330e+00 3.608891086402e+00 3.610717901117e+00 3.612545858580e+00 3.614376450467e+00 3.616206443176e+00 3.618037848423e+00 3.619871717178e+00 3.621706250915e+00 3.623541602344e+00 3.625379876112e+00 3.627218274047e+00 3.629058762832e+00 3.630900443586e+00 3.632743763874e+00 3.634589141944e+00 3.636436390017e+00 3.638284936293e+00 3.640135192965e+00 3.641986605223e+00 3.643841117628e+00 3.645696842697e+00 3.647554233245e+00 3.649413870334e+00 3.651274619111e+00 3.653138847550e+00 3.655003849350e+00 3.656872111725e+00 3.658742164734e+00 3.660613847171e+00 3.662486406338e+00 3.664362833100e+00 3.666241078090e+00 3.668120861525e+00 3.670004169853e+00 3.671889330911e+00 3.673776157410e+00 3.675666841638e+00 3.677558367501e+00 3.679453147075e+00 3.681349200830e+00 3.683249445318e+00 3.685151244124e+00 3.687054279016e+00 3.688962031799e+00 3.690870394408e+00 3.692782154517e+00 3.694696712152e+00 3.696613121896e+00 3.698532714275e+00 3.700456059359e+00 3.702379818601e+00 3.704308416824e+00 3.706237773625e+00 3.708170396055e+00 3.710105524347e+00 3.712043214561e+00 3.713983964242e+00 3.715927267578e+00 3.717872942735e+00 3.719822663617e+00 3.721772982112e+00 3.723728119842e+00 3.725684743854e+00 3.727644013723e+00 3.729607180954e+00 3.731571030479e+00 3.733539540349e+00 3.735510229110e+00 3.737482632588e+00 3.739458253141e+00 3.741436430837e+00 3.743418449044e+00 3.745402176522e+00 3.747387616831e+00 3.749378704101e+00 3.751369272418e+00 3.753364432318e+00 3.755361454936e+00 3.757360681644e+00 3.759364530039e+00 3.761367661422e+00 3.763375504902e+00 3.765385368491e+00 3.767397407599e+00 3.769412169977e+00 3.771428527804e+00 3.773448046505e+00 3.775470205856e+00 3.777493218270e+00 3.779521492058e+00 3.781548696627e+00 3.783579375870e+00 3.785611897922e+00 3.787646575220e+00 3.789684566133e+00 3.791721800260e+00 3.793763067109e+00 3.795805108146e+00 3.797849602590e+00 3.799897357793e+00 3.801944170953e+00 3.803994171561e+00 3.806045275637e+00 3.808096401632e+00 3.810152755932e+00 3.812205880108e+00 3.814263878348e+00 3.816320890447e+00 3.818379200251e+00 3.820441382397e+00 3.822500571456e+00 3.824563326993e+00 3.826625503082e+00 3.828689176543e+00 3.830753844816e+00 3.832816977734e+00 3.834882823128e+00 3.836948153711e+00 3.839012164606e+00 3.841078249128e+00 3.843143397491e+00 3.845209767767e+00 3.847274627514e+00 3.849339216970e+00 3.851405115802e+00 3.853467102240e+00 3.855531694885e+00 3.857593402391e+00 3.859655287327e+00 3.861715121628e+00 3.863773754309e+00 3.865832985896e+00 3.867887955002e+00 3.869944198764e+00 3.871997470699e+00 3.874047298403e+00 3.876098664672e+00 3.878144356830e+00 3.880189911250e+00 3.882232996627e+00 3.884270890938e+00 3.886309041718e+00 3.888341905449e+00 3.890374175546e+00 3.892401482435e+00 3.894425066731e+00 3.896447533214e+00 3.898463872555e+00 3.900478029539e+00 3.902486699574e+00 3.904491824150e+00 3.906493362439e+00 3.908488427453e+00 3.910480507572e+00 3.912466598665e+00 3.914447762436e+00 3.916424434114e+00 3.918394139233e+00 3.920360953170e+00 3.922319524713e+00 3.924272715286e+00 3.926219351539e+00 3.928159963617e+00 3.930094974781e+00 3.932021567628e+00 3.933942040014e+00 3.935855473409e+00 3.937761800588e+00 3.939660897005e+00 3.941550056717e+00 3.943434198803e+00 3.945308411146e+00 3.947173873462e+00 3.949033193944e+00 3.950881998591e+00 3.952723038164e+00 3.954552052851e+00 3.956374840239e+00 3.958188679683e+00 3.959989871691e+00 3.961783376695e+00 3.963566043437e+00 3.965338232036e+00 3.967100213825e+00 3.968851539853e+00 3.970592704152e+00 3.972321571344e+00 3.974039816176e+00 3.975745915156e+00 3.977440611226e+00 3.979124754629e+00 3.980794109405e+00 3.982454285634e+00 3.984099911000e+00 3.985732472926e+00 3.987354704329e+00 3.988960312235e+00 3.990556630079e+00 3.992136500330e+00 3.993703239752e+00 3.995257570115e+00 3.996795960753e+00 3.998322820374e+00 3.999833616590e+00 4.001329411288e+00 4.002811289700e+00 4.004276319435e+00 4.005730354730e+00 4.007164686112e+00 4.008586204052e+00 4.009991897218e+00 4.011380686021e+00 4.012755500569e+00 4.014111973057e+00 4.015455096604e+00 4.016778588244e+00 4.018087313362e+00 4.019379648330e+00 4.020652758905e+00 4.021912018961e+00 4.023151068316e+00 4.024374622813e+00 4.025581577950e+00 4.026768168847e+00 4.027940922109e+00 4.029093172552e+00 4.030228088473e+00 4.031345097112e+00 4.032442215651e+00 4.033524997498e+00 4.034585104793e+00 4.035629446348e+00 4.036654158296e+00 4.037660326234e+00 4.038648897144e+00 4.039616663046e+00 4.040567171411e+00 4.041497294623e+00 4.042408800193e+00 4.043301775285e+00 4.044173843695e+00 4.045029003533e+00 4.045862749134e+00 4.046677409362e+00 4.047475244829e+00 4.048249797551e+00 4.049007652869e+00 4.049745092008e+00 4.050462102154e+00 4.051161000534e+00 4.051838318592e+00 4.052498142662e+00 4.053136561236e+00 4.053755907334e+00 4.054356406079e+00 4.054937105832e+00 4.055498751271e+00 4.056040171792e+00 4.056561785408e+00 4.057063843489e+00 4.057545885986e+00 4.058010974693e+00 4.058453462330e+00 4.058878313271e+00 4.059283327563e+00 4.059670284715e+00 4.060038031844e+00 4.060383833401e+00 4.060714187669e+00 4.061024838854e+00 4.061315407531e+00 4.061589006680e+00 4.061841553662e+00 4.062077597110e+00 4.062294640780e+00 4.062492197594e+00 4.062673724361e+00 4.062834959840e+00 4.062981242478e+00 4.063106868639e+00 4.063216365115e+00 4.063307820062e+00 4.063381096593e+00 4.063438624472e+00 4.063476672229e+00 4.063500687432e+00 4.063506569246e+00 4.063495403988e+00 4.063469501559e+00 4.063423240248e+00 4.063366260949e+00 4.063289284538e+00 4.063197293697e+00 4.063091105039e+00 4.062967511419e+00 4.062831786675e+00 4.062678072620e+00 4.062509674787e+00 4.062327837596e+00 4.062129466823e+00 4.061919344190e+00 4.061691871336e+00 4.061454480723e+00 4.061200452071e+00 4.060932444279e+00 4.060653583801e+00 4.060357956182e+00 4.060052801474e+00 4.059732807858e+00 4.059400657854e+00 4.059055606440e+00 4.058696591683e+00 4.058329277992e+00 4.057946512962e+00 4.057553564014e+00 4.057150082537e+00 4.056732148390e+00 4.056306686812e+00 4.055865836044e+00 4.055418547923e+00 4.054957154012e+00 4.054484953559e+00 4.054005972387e+00 4.053511108766e+00 4.053010197073e+00 4.052498363734e+00 4.051974700159e+00 4.051445443517e+00 4.050901405365e+00 4.050351864507e+00 4.049790290905e+00 4.049220441270e+00 4.048641808582e+00 4.048051367043e+00 4.047455835044e+00 4.046847377323e+00 4.046232122738e+00 4.045608654619e+00 4.044973286702e+00 4.044333265808e+00 4.043680117647e+00 4.043022824558e+00 4.042353199564e+00 4.041675552449e+00 4.040991712254e+00 4.040294099245e+00 4.039592181804e+00 4.038879880993e+00 4.038158100726e+00 4.037429231446e+00 4.036688217159e+00 4.035942209143e+00 4.035183098428e+00 4.034416398917e+00 4.033641552980e+00 4.032854835898e+00 4.032060899154e+00 4.031253382216e+00 4.030438564920e+00 4.029612907959e+00 4.028775287197e+00 4.027929782162e+00 4.027070598407e+00 4.026202485107e+00 4.025320906669e+00 4.024428747605e+00 4.023526382306e+00 4.022606265978e+00 4.021678350782e+00 4.020735232751e+00 4.019778553539e+00 4.018810290130e+00 4.017822847019e+00 4.016826972047e+00 4.015812233202e+00 4.014781596078e+00 4.013738913669e+00 4.012674506705e+00 4.011599451552e+00 4.010500951977e+00 4.009387991540e+00 4.008257685132e+00 4.007104481596e+00 4.005934951835e+00 4.004743368012e+00 4.003532818802e+00 4.002300226244e+00 4.001045454069e+00 3.999769784092e+00 3.998468405858e+00 3.997146797070e+00 3.995797612086e+00 3.994424352048e+00 3.993026176785e+00 3.991599652065e+00 3.990148117292e+00 3.988666490535e+00 3.987158231879e+00 3.985620032369e+00 3.984050897591e+00 3.982453620658e+00 3.980821125789e+00 3.979158372221e+00 3.977463099329e+00 3.975731085777e+00 3.973966544884e+00 3.972164765897e+00 3.970327661991e+00 3.968454275701e+00 3.966538964172e+00 3.964589467006e+00 3.962596164939e+00 3.960564360278e+00 3.958490408754e+00 3.956373374731e+00 3.954214926194e+00 3.952009628686e+00 3.949760530050e+00 3.947464628141e+00 3.945121011323e+00 3.942730930052e+00 3.940290019046e+00 3.937801239553e+00 3.935261997468e+00 3.932669562476e+00 3.930025252135e+00 3.927325602996e+00 3.924573853816e+00 3.921764899543e+00 3.918899086091e+00 3.915977327739e+00 3.912995064897e+00 3.909955959641e+00 3.906854921169e+00 3.903692509746e+00 3.900469838899e+00 3.897180744419e+00 3.893831494970e+00 3.890413867342e+00 3.886930733315e+00 3.883382501018e+00 3.879762511390e+00 3.876078560444e+00 3.872320993752e+00 3.868495941154e+00 3.864599007693e+00 3.860626439482e+00 3.856585956738e+00 3.852465994778e+00 3.848275295415e+00 3.844007116041e+00 3.839658825298e+00 3.835241421447e+00 3.830736390513e+00 3.826158380987e+00 3.821499297873e+00 3.816756882791e+00 3.811938644143e+00 3.807031335299e+00 3.802046954906e+00 3.796975428802e+00 3.791818573861e+00 3.786582153103e+00 3.781251844286e+00 3.775843380653e+00 3.770341800727e+00 3.764753136125e+00 3.759081614693e+00 3.753311673943e+00 3.747461755989e+00 3.741514599019e+00 3.735479762631e+00 3.729354723143e+00 3.723131346487e+00 3.716825281950e+00 3.710416879170e+00 3.703920693552e+00 3.697330065827e+00 3.690639408808e+00 3.683864408206e+00 3.676982251009e+00 3.670014047738e+00 3.662944505893e+00 3.655777914914e+00 3.648521161625e+00 3.641155801865e+00 3.633704308171e+00 3.626147545245e+00 3.618494125022e+00 3.610746280584e+00 3.602891012183e+00 3.594947860589e+00 3.586896391120e+00 3.578749158559e+00 3.570505020893e+00 3.562151916215e+00 3.553711530282e+00 3.545158306769e+00 3.536512070522e+00 3.527764383890e+00 3.518910468735e+00 3.509967006915e+00 3.500909186867e+00 3.491760582990e+00 3.482506679684e+00 3.473148622600e+00 3.463697939623e+00 3.454133253506e+00 3.444478977112e+00 3.434715511518e+00 3.424851460548e+00 3.414892072843e+00 3.404818782938e+00 3.394656943515e+00 3.384383140902e+00 3.374012461794e+00 3.363541133484e+00 3.352959445250e+00 3.342289619730e+00 3.331504208980e+00 3.320625267442e+00 3.309643324488e+00 3.298553831380e+00 3.287372868995e+00 3.276077708610e+00 3.264690771253e+00 3.253197241892e+00 3.241600288089e+00 3.229909265779e+00 3.218105011119e+00 3.206210776573e+00 3.194207942728e+00 3.182104773986e+00 3.169905539032e+00 3.157594565097e+00 3.145193820460e+00 3.132684159356e+00 3.120077635693e+00 3.107371886094e+00 3.094558724291e+00 3.081655796191e+00 3.068643457431e+00 3.055538642392e+00 3.042331679814e+00 3.029024024634e+00 3.015624969110e+00 3.002117503179e+00 2.988521594804e+00 2.974823661124e+00 2.961030020965e+00 2.947144192557e+00 2.933154474583e+00 2.919079671857e+00 2.904904103656e+00 2.890638821292e+00 2.876281678542e+00 2.861828269129e+00 2.847292105216e+00 2.832659173085e+00 2.817942955049e+00 2.803136627719e+00 2.788243850567e+00 2.773270675347e+00 2.758206240709e+00 2.743067672630e+00 2.727843320398e+00 2.712542603041e+00 2.697164500146e+00 2.681706385774e+00 2.666182616253e+00 2.650578867688e+00 2.634910152209e+00 2.619171411896e+00 2.603364461916e+00 2.587500906257e+00 2.571567610336e+00 2.555583290876e+00 2.539537487870e+00 2.523439504862e+00 2.507294416618e+00 2.491093980354e+00 2.474857076856e+00 2.458571509293e+00 2.442251484568e+00 2.425896272120e+00 2.409505673822e+00 2.393095141860e+00 2.376651434912e+00 2.360195988663e+00 2.343720481522e+00 2.327233002569e+00 2.310744499009e+00 2.294245354379e+00 2.277758564694e+00 2.261270482735e+00 2.244800672365e+00 2.228350971213e+00 2.211917882100e+00 2.195527097789e+00 2.179160705769e+00 2.162846043215e+00 2.146577523977e+00 2.130361546972e+00 2.114218390945e+00 2.098133923952e+00 2.082138426056e+00 2.066221678278e+00 2.050399240613e+00 2.034684971200e+00 2.019070463260e+00 2.003587804417e+00 1.988221265348e+00 1.972999125393e+00 1.957922757898e+00 1.942993297410e+00 1.928241934871e+00 1.913649082797e+00 1.899251491050e+00 1.885041454796e+00 1.871030039526e+00 1.857240749857e+00 1.843656310162e+00 1.830317017379e+00 1.817204367104e+00 1.804340169580e+00 1.791736307958e+00 1.779380297116e+00 1.767309643179e+00 1.755499409804e+00 1.743976837265e+00 1.732739847688e+00 1.721784104984e+00 1.711138088853e+00 1.700768373631e+00 1.690711332328e+00 1.680945566751e+00 1.671473777367e+00 1.662312105449e+00 1.653424220350e+00 1.644847455740e+00 1.636542534280e+00 1.628522545295e+00 1.620784489601e+00 1.613295271958e+00 1.606087683100e+00 1.599108810752e+00 1.592380798097e+00 1.585882835311e+00 1.579588207436e+00 1.573521183830e+00 1.567622297366e+00 1.561925867444e+00 1.556387297469e+00 1.550998476772e+00 1.545771805256e+00 1.540648019209e+00 1.535668297652e+00 1.530778304262e+00 1.525986168233e+00 1.521293672838e+00 1.516650115112e+00 1.512104110480e+00 1.507594139890e+00 1.503149132462e+00 1.498758462362e+00 1.494391421616e+00 1.490098097345e+00 1.485815718440e+00 1.481594823517e+00 1.477415993271e+00 1.473268614952e+00 1.469199419493e+00 1.465157062089e+00 1.461201058145e+00 1.457307254365e+00 1.453484655976e+00 1.449773617754e+00 1.446131120481e+00 1.442625926548e+00 1.439223995577e+00 1.435954068203e+00 1.432838826984e+00 1.429852153969e+00 1.427054701398e+00 1.424405391202e+00 1.421946220964e+00 1.419680056433e+00 1.417589956948e+00 1.415724402648e+00 1.414038400264e+00 1.412577567209e+00 1.411321278649e+00 1.410266006770e+00 1.409440833540e+00 1.408799956076e+00 1.408386059673e+00 1.408162815843e+00 1.408138866853e+00 1.408320180901e+00 1.408673355335e+00 1.409231129078e+00 1.409952114233e+00 1.410856854528e+00 1.411934121260e+00 1.413166775575e+00 1.414581717080e+00 1.416139727981e+00 1.417873148264e+00 1.419759276607e+00 1.421803544669e+00 1.424023081554e+00 1.426387985868e+00 1.428941465753e+00 1.431651203667e+00 1.434543857391e+00 1.437622049821e+00 1.440872196828e+00 1.444331895997e+00 1.447965533875e+00 1.451812305026e+00 1.455853596305e+00 1.460088156448e+00 1.464542186351e+00 1.469171848206e+00 1.474017267123e+00 1.479038967261e+00 1.484242964475e+00 1.489632062013e+00 1.495157638341e+00 1.500855032707e+00 1.506661544900e+00 1.512590654926e+00 1.518620192317e+00 1.524701201118e+00 1.530863423215e+00 1.537028921928e+00 1.543216151330e+00 1.549387982495e+00 1.555502662448e+00 1.561582119559e+00 1.567544549645e+00 1.573420025199e+00 1.579158001265e+00 1.584729343900e+00 1.590151785658e+00 1.595346613322e+00 1.600349849990e+00 1.605103828423e+00 1.609591685236e+00 1.613821458173e+00 1.617720706843e+00 1.621322962352e+00 1.624564827224e+00 1.627432858474e+00 1.629921647042e+00 1.631964028393e+00 1.633581477033e+00 1.634702710510e+00 1.635319881701e+00 1.635407886155e+00 1.634904772703e+00 1.633823964539e+00 1.632091292010e+00 1.629704525714e+00 1.626630466017e+00 1.622819888889e+00 1.618286929303e+00 1.612967946193e+00 1.606875882766e+00 1.599983447000e+00 1.592272346453e+00 1.583763860661e+00 1.574423807396e+00 1.564289288114e+00 1.553354536559e+00 1.541634724562e+00 1.529172701489e+00 1.515968903560e+00 1.502084396613e+00 1.487542533219e+00 1.472388975390e+00 1.456686892583e+00 1.440468494290e+00 1.423817106181e+00 1.406778097317e+00 1.389426806458e+00 1.371839958193e+00 1.354080490883e+00 1.336249318857e+00 1.318414069634e+00 1.300677298698e+00 1.283133705410e+00 1.265875255615e+00 1.249021373468e+00 1.232664875832e+00 1.216926614636e+00 1.201914228539e+00 1.187736071996e+00 1.174504622159e+00 1.162308654169e+00 1.151246399701e+00 1.141384423052e+00 1.132779669899e+00 1.125469438388e+00 1.119454176563e+00 1.114724243358e+00 1.111222013977e+00 1.108874961981e+00 1.107575894948e+00 1.107187576879e+00 1.107559489850e+00 1.108508386550e+00 1.109851846902e+00 1.111385890854e+00 1.112909448877e+00 1.114226686244e+00 1.115141789261e+00 1.115481234370e+00 1.115080555132e+00 1.113795461943e+00 1.111514082512e+00 1.108132117658e+00 1.103585776356e+00 1.097825118962e+00 1.090825969548e+00 1.082592580049e+00 1.073138753356e+00 1.062505910562e+00 1.050746509665e+00 1.037927714817e+00 1.024129598596e+00 1.009438603295e+00 9.939554984982e-01 9.777874112449e-01 9.610489255618e-01 9.438716656806e-01 9.263880344998e-01 9.087585774120e-01 8.911448965656e-01 8.737304855081e-01 8.567214854621e-01 8.403189314436e-01 8.247542502417e-01 8.102456373312e-01 7.970097828423e-01 7.852532134248e-01 7.751304128312e-01 7.667794256190e-01 7.602572963421e-01 7.555641639774e-01 7.526419877094e-01 7.513367123493e-01 7.514608069079e-01 7.527538857809e-01 7.549216924775e-01 7.576633192226e-01 7.606531248381e-01 7.636020526851e-01 7.662270556764e-01 7.682976059878e-01 7.696234975080e-01 7.700499418376e-01 7.694892772933e-01 7.678773204560e-01 7.651987912057e-01 7.614615623927e-01 7.566899950739e-01 7.509315074126e-01 7.442219413457e-01 7.366165267710e-01 7.281581089040e-01 7.189000741867e-01 7.089170994053e-01 6.982949682603e-01 6.871832607504e-01 6.757775913146e-01 6.643598686126e-01 6.533041859158e-01 6.430782468283e-01 6.342530342275e-01 6.274624677273e-01 6.233809726729e-01 6.226530118581e-01 6.258339886290e-01 6.333114418822e-01 6.452558956213e-01 6.615984221367e-01 6.820195767186e-01 7.060225836954e-01 7.329516250724e-01 7.620841266446e-01 7.838461100258e-01 8.043125646576e-01 8.261465024982e-01 8.511439192963e-01 8.787747349550e-01 9.064649894425e-01 9.312978188223e-01 9.518269514775e-01 9.688624090152e-01 9.847702388738e-01 1.001733207522e+00 1.020151952700e+00 1.038315461796e+00 1.053534262826e+00 1.063891484677e+00 1.069450850237e+00 1.072138100672e+00 1.074390591728e+00 1.077456354596e+00 1.080489262864e+00 1.081100798362e+00 1.077002928374e+00 1.067596720830e+00 1.054454951674e+00 1.040441028210e+00 1.027958501117e+00 1.017463041702e+00 1.007343216849e+00 9.953337637330e-01 9.803932916804e-01 9.637914919654e-01 9.486533412319e-01 9.381562361102e-01 9.335074041638e-01 9.332507013915e-01 9.344834381139e-01 9.349903685518e-01 9.347907765936e-01 9.360227785042e-01 9.412503709282e-01 9.513701371404e-01 9.647037046998e-01 9.779497317936e-01 9.882694788834e-01 9.950148006259e-01 9.999790023622e-01 1.006035697909e+00 1.015079060964e+00 1.026657411863e+00 1.038293931296e+00 1.047278010298e+00 1.052563395743e+00 1.055488164957e+00 1.058862859376e+00 1.064972445562e+00 1.073802469969e+00 1.082805347613e+00 1.088398938196e+00 1.088064320006e+00 1.081698390741e+00 1.071453713534e+00 1.060211866382e+00 1.049664684749e+00 1.039384903993e+00 1.027592771807e+00 1.013090804372e+00 9.969690902305e-01 9.827519737734e-01 9.740808609116e-01 9.609152393360e-01 8.908905134551e-01 8.087459687167e-01 7.840471151625e-01 8.168086446305e-01 8.366882221487e-01 7.929227917100e-01 7.055798662185e-01 6.663303508481e-01 7.436455403545e-01 8.711778938782e-01 9.451674616287e-01 9.168964628858e-01 8.046683247138e-01 6.902860700683e-01 6.728037900584e-01 7.437496489425e-01 8.039272098422e-01 7.957544982901e-01 7.386212515858e-01 7.092110549798e-01 7.619861763519e-01 8.525269613828e-01 9.030466158925e-01 8.809966619723e-01 8.151744457704e-01 7.755719846087e-01 8.041137647279e-01 8.599144232234e-01 8.779871381589e-01 8.404867764719e-01 7.934374381120e-01 8.092670949252e-01 8.952719015538e-01 9.802146103308e-01 9.998463128080e-01 9.461949404485e-01 8.725901057034e-01 8.568007926761e-01 9.116775004729e-01 9.659492772610e-01 9.545974048941e-01 8.804635597520e-01 8.253676841572e-01 8.833579772848e-01 1.024678523996e+00 1.133022046191e+00 1.125687407541e+00 9.913839369350e-01 8.045145895889e-01 7.297686153489e-01 8.537519583344e-01 1.031617225855e+00 1.121167205147e+00 1.078371332245e+00 9.447460863211e-01 8.359941176433e-01 8.625843228168e-01 9.802757109626e-01 1.062491781723e+00 1.041005167466e+00 9.303162267937e-01 8.219571399477e-01 8.317601062055e-01 9.557505563447e-01 1.080935749296e+00 1.123842955301e+00 1.066163798844e+00 9.463060604036e-01 8.449877885337e-01 8.374901149644e-01 9.149142959145e-01 1.003881008836e+00 1.047485297389e+00 1.028503894668e+00 9.625874226175e-01 8.894861076035e-01 8.562450441091e-01 8.812390549820e-01 9.324929427417e-01 9.571920607419e-01 9.220402092752e-01 8.361497387224e-01 7.613165335013e-01 7.780341731380e-01 8.807647967319e-01 9.740819437919e-01 9.730031305602e-01 8.485921386483e-01 6.502747804821e-01 5.536284831031e-01 7.095533494073e-01 9.418014395487e-01 1.072717249273e+00 1.030558172329e+00 8.218154835504e-01 5.545042416916e-01 5.277172200197e-01 7.976992043241e-01 1.052721688448e+00 1.152659974247e+00 1.070947676600e+00 8.637153890036e-01 6.874659658344e-01 7.333235451881e-01 9.245658890158e-01 1.071029125278e+00 1.098712874137e+00 1.030388890697e+00 9.498422168684e-01 9.344375691685e-01 9.686884558655e-01 9.758281757263e-01 9.209457132853e-01 8.565846120248e-01 8.847062140556e-01 1.013959564941e+00 1.131135259860e+00 1.129298781307e+00 9.724925020913e-01 7.269241930467e-01 6.304086538421e-01 8.555015730002e-01 1.149585251735e+00 1.306230740293e+00 1.246748699269e+00 9.796559091751e-01 6.282666226283e-01
 2.804606429176e+00 2.804873244752e+00 2.805681645295e+00 2.808313624728e+00 2.812184628990e+00 2.815447922059e+00 2.816880955554e+00 2.817147241624e+00 2.818121695865e+00 2.820942900557e+00 2.824842513799e+00 2.827962315576e+00 2.829276752761e+00 2.829617361300e+00 2.830809560967e+00 2.833809053542e+00 2.837718350290e+00 2.840701048655e+00 2.841877704786e+00 2.842244634854e+00 2.843643456777e+00 2.846840855432e+00 2.850729153208e+00 2.853504389995e+00 2.854534384341e+00 2.854990435821e+00 2.856623214350e+00 2.859963659927e+00 2.863791102421e+00 2.866399433090e+00 2.867350510916e+00 2.867905763085e+00 2.869730409172e+00 2.873179182671e+00 2.876950951388e+00 2.879423569835e+00 2.880306982660e+00 2.880944912140e+00 2.882949765649e+00 2.886533867375e+00 2.890266935102e+00 2.892553968829e+00 2.893301744877e+00 2.894032616021e+00 2.896285754192e+00 2.900007941056e+00 2.903611733642e+00 2.905644532883e+00 2.906301385667e+00 2.907205436704e+00 2.909704241364e+00 2.913472463992e+00 2.916879855420e+00 2.918696114435e+00 2.919342605882e+00 2.920424947892e+00 2.923075399144e+00 2.926818447968e+00 2.930076351809e+00 2.931772262437e+00 2.932411473629e+00 2.933572849459e+00 2.936315205453e+00 2.940086559613e+00 2.943272154708e+00 2.944831015097e+00 2.945370701542e+00 2.946572713711e+00 2.949473119350e+00 2.953360952345e+00 2.956458538433e+00 2.957770081457e+00 2.958159958811e+00 2.959490530839e+00 2.962669914743e+00 2.966657649395e+00 2.969536545745e+00 2.970532098541e+00 2.970863593323e+00 2.972476759263e+00 2.975964064792e+00 2.979921878737e+00 2.982447348680e+00 2.983163880853e+00 2.983611472858e+00 2.985603169964e+00 2.989302891963e+00 2.993066808141e+00 2.995207985418e+00 2.995781077289e+00 2.996484731482e+00 2.998837149039e+00 3.002589371733e+00 3.006046046371e+00 3.007874656805e+00 3.008473716824e+00 3.009497922004e+00 3.012099591158e+00 3.015756320877e+00 3.018889107786e+00 3.020532658370e+00 3.021283759927e+00 3.022612456966e+00 3.025327486551e+00 3.028797477138e+00 3.031663458031e+00 3.033257411629e+00 3.034218528385e+00 3.035781159281e+00 3.038496798596e+00 3.041746437518e+00 3.044427039705e+00 3.046070583874e+00 3.047253573413e+00 3.048962744157e+00 3.051603203774e+00 3.054644139082e+00 3.057209198380e+00 3.058950393018e+00 3.060333139198e+00 3.062127297691e+00 3.064652397903e+00 3.067506255529e+00 3.070005104556e+00 3.071862617705e+00 3.073420382870e+00 3.075260913404e+00 3.077656485568e+00 3.080341251540e+00 3.082810349119e+00 3.084799586629e+00 3.086510941724e+00 3.088374171397e+00 3.090639708706e+00 3.093176825674e+00 3.095628765459e+00 3.097742156780e+00 3.099589515250e+00 3.101472690988e+00 3.103627102757e+00 3.106029830813e+00 3.108446251028e+00 3.110651697734e+00 3.112625133242e+00 3.114550582251e+00 3.116629767636e+00 3.118905881863e+00 3.121257396413e+00 3.123515794890e+00 3.125606130854e+00 3.127601528002e+00 3.129643888388e+00 3.131815854665e+00 3.134085825092e+00 3.136355351055e+00 3.138533585139e+00 3.140609172506e+00 3.142655864882e+00 3.144760567228e+00 3.146951601516e+00 3.149190933662e+00 3.151406572117e+00 3.153547855360e+00 3.155630171318e+00 3.157713246011e+00 3.159847034656e+00 3.162036113886e+00 3.164243821573e+00 3.166418830881e+00 3.168541921786e+00 3.170639680757e+00 3.172753881532e+00 3.174902805107e+00 3.177077135347e+00 3.179249946427e+00 3.181397285960e+00 3.183522770380e+00 3.185646857977e+00 3.187780381544e+00 3.189926616273e+00 3.192076747759e+00 3.194224174539e+00 3.196366923824e+00 3.198507431972e+00 3.200644330899e+00 3.202774608357e+00 3.204904181347e+00 3.207039380909e+00 3.209179313770e+00 3.211321216008e+00 3.213458496824e+00 3.215585887734e+00 3.217707627383e+00 3.219830264945e+00 3.221958213240e+00 3.224088708938e+00 3.226217915989e+00 3.228340781671e+00 3.230458436639e+00 3.232576256486e+00 3.234694630513e+00 3.236813472074e+00 3.238932596032e+00 3.241047768044e+00 3.243159209197e+00 3.245271489894e+00 3.247383623230e+00 3.249494885217e+00 3.251605153080e+00 3.253713516014e+00 3.255816416287e+00 3.257920087294e+00 3.260026213880e+00 3.262131466715e+00 3.264233366046e+00 3.266330746660e+00 3.268425108888e+00 3.270522809242e+00 3.272620973997e+00 3.274714244857e+00 3.276801628547e+00 3.278888676736e+00 3.280975807372e+00 3.283064477910e+00 3.285150268658e+00 3.287226341915e+00 3.289299848900e+00 3.291377281925e+00 3.293457050171e+00 3.295531707638e+00 3.297599286667e+00 3.299662100943e+00 3.301726755620e+00 3.303796778010e+00 3.305865672655e+00 3.307924612849e+00 3.309981764212e+00 3.312039550024e+00 3.314099768272e+00 3.316160804659e+00 3.318215319741e+00 3.320267009938e+00 3.322321853783e+00 3.324376571854e+00 3.326427268153e+00 3.328473717239e+00 3.330520279630e+00 3.332568339037e+00 3.334616167491e+00 3.336656142535e+00 3.338689599084e+00 3.340726108012e+00 3.342763865488e+00 3.344798848957e+00 3.346826782287e+00 3.348849074882e+00 3.350872109454e+00 3.352899039502e+00 3.354922230148e+00 3.356939109615e+00 3.358953579208e+00 3.360968819108e+00 3.362983522677e+00 3.364997949698e+00 3.367007373152e+00 3.369015076297e+00 3.371023404985e+00 3.373029753691e+00 3.375032816207e+00 3.377033942822e+00 3.379033837116e+00 3.381032580691e+00 3.383029315089e+00 3.385019849876e+00 3.387011457277e+00 3.389001599842e+00 3.390988872699e+00 3.392972113141e+00 3.394953116882e+00 3.396933662916e+00 3.398913468302e+00 3.400890021000e+00 3.402864026056e+00 3.404835909612e+00 3.406807200385e+00 3.408775199053e+00 3.410741882265e+00 3.412707650939e+00 3.414671171763e+00 3.416633157991e+00 3.418592464433e+00 3.420545991229e+00 3.422501040498e+00 3.424455663657e+00 3.426407255527e+00 3.428356418504e+00 3.430303198686e+00 3.432247312598e+00 3.434190383597e+00 3.436131743060e+00 3.438070994711e+00 3.440008890365e+00 3.441944720365e+00 3.443876570632e+00 3.445807032144e+00 3.447735977559e+00 3.449663965470e+00 3.451590587606e+00 3.453513273835e+00 3.455434117976e+00 3.457352475508e+00 3.459269540114e+00 3.461184409181e+00 3.463099624604e+00 3.465011059798e+00 3.466920581834e+00 3.468826904009e+00 3.470732681984e+00 3.472637322764e+00 3.474539881638e+00 3.476440734789e+00 3.478338956416e+00 3.480233535528e+00 3.482126771812e+00 3.484021127241e+00 3.485913440859e+00 3.487801724649e+00 3.489687932370e+00 3.491571806713e+00 3.493454920800e+00 3.495338067423e+00 3.497218468997e+00 3.499096971342e+00 3.500970343646e+00 3.502843644235e+00 3.504716927820e+00 3.506587982096e+00 3.508457064192e+00 3.510322698851e+00 3.512186565156e+00 3.514049226244e+00 3.515911279676e+00 3.517771443770e+00 3.519629961663e+00 3.521485156844e+00 3.523338732796e+00 3.525192097191e+00 3.527044303016e+00 3.528894371862e+00 3.530741432402e+00 3.532586769012e+00 3.534430957537e+00 3.536275409620e+00 3.538118200497e+00 3.539958111761e+00 3.541796037529e+00 3.543631934464e+00 3.545468475383e+00 3.547304317932e+00 3.549138335414e+00 3.550968435761e+00 3.552797939146e+00 3.554627395909e+00 3.556456457972e+00 3.558283844904e+00 3.560109361989e+00 3.561933510736e+00 3.563756068914e+00 3.565579166461e+00 3.567402033805e+00 3.569223458732e+00 3.571042250855e+00 3.572862217234e+00 3.574680434801e+00 3.576498289417e+00 3.578315897199e+00 3.580131411086e+00 3.581947760009e+00 3.583762253047e+00 3.585577093593e+00 3.587390131671e+00 3.589204150183e+00 3.591017483383e+00 3.592829850835e+00 3.594641710848e+00 3.596451894063e+00 3.598261822802e+00 3.600072787320e+00 3.601883272313e+00 3.603694068462e+00 3.605503061687e+00 3.607311228532e+00 3.609120224680e+00 3.610930976509e+00 3.612740509188e+00 3.614549869685e+00 3.616357330684e+00 3.618165972397e+00 3.619976378392e+00 3.621785970165e+00 3.623597235865e+00 3.625407393512e+00 3.627217247563e+00 3.629029024939e+00 3.630840455645e+00 3.632652952275e+00 3.634466021359e+00 3.636279036008e+00 3.638092768665e+00 3.639907864597e+00 3.641722396263e+00 3.643539075960e+00 3.645355658259e+00 3.647174583459e+00 3.648992959287e+00 3.650811310665e+00 3.652632501301e+00 3.654454331819e+00 3.656276601914e+00 3.658101287062e+00 3.659925792834e+00 3.661751333738e+00 3.663578962516e+00 3.665407940833e+00 3.667238281724e+00 3.669069918046e+00 3.670902490091e+00 3.672736541063e+00 3.674572561418e+00 3.676410022909e+00 3.678249091740e+00 3.680089829153e+00 3.681932257540e+00 3.683776521235e+00 3.685621776805e+00 3.687469614032e+00 3.689318750618e+00 3.691170312347e+00 3.693023298300e+00 3.694878489558e+00 3.696735414572e+00 3.698594294781e+00 3.700454783138e+00 3.702318677211e+00 3.704184265969e+00 3.706051489751e+00 3.707921546139e+00 3.709793678164e+00 3.711668717711e+00 3.713544069497e+00 3.715423977473e+00 3.717304611612e+00 3.719187963068e+00 3.721074424960e+00 3.722962983509e+00 3.724853135283e+00 3.726747946493e+00 3.728644473913e+00 3.730542899600e+00 3.732444067975e+00 3.734348007199e+00 3.736255499829e+00 3.738164697063e+00 3.740075760103e+00 3.741989908205e+00 3.743908150354e+00 3.745828540695e+00 3.747751115314e+00 3.749677604840e+00 3.751606766732e+00 3.753537995603e+00 3.755472196859e+00 3.757408976269e+00 3.759348958115e+00 3.761292209555e+00 3.763238028179e+00 3.765186678613e+00 3.767138324811e+00 3.769092563603e+00 3.771050512645e+00 3.773010092861e+00 3.774975043151e+00 3.776941124604e+00 3.778910154828e+00 3.780883366631e+00 3.782857826979e+00 3.784836910099e+00 3.786818935575e+00 3.788802475354e+00 3.790790522575e+00 3.792780546253e+00 3.794773729859e+00 3.796770797859e+00 3.798768860127e+00 3.800771918754e+00 3.802776688804e+00 3.804784382228e+00 3.806795704285e+00 3.808808797564e+00 3.810826147435e+00 3.812845358876e+00 3.814867638487e+00 3.816892833237e+00 3.818920057764e+00 3.820951193169e+00 3.822983519451e+00 3.825019641936e+00 3.827057687363e+00 3.829097932121e+00 3.831142526364e+00 3.833187977201e+00 3.835237308366e+00 3.837288472985e+00 3.839340412126e+00 3.841397668433e+00 3.843454648174e+00 3.845515104745e+00 3.847575797443e+00 3.849641638429e+00 3.851708624453e+00 3.853775263998e+00 3.855846415727e+00 3.857919607352e+00 3.859993019578e+00 3.862069401133e+00 3.864145180648e+00 3.866226075417e+00 3.868305524249e+00 3.870387163120e+00 3.872470497139e+00 3.874554334447e+00 3.876640897359e+00 3.878726814873e+00 3.880814345183e+00 3.882903233640e+00 3.884990808544e+00 3.887082982879e+00 3.889172126896e+00 3.891263183092e+00 3.893354213688e+00 3.895445507907e+00 3.897538560391e+00 3.899628122014e+00 3.901719993904e+00 3.903811935322e+00 3.905901428898e+00 3.907993327822e+00 3.910081622298e+00 3.912172612778e+00 3.914260120462e+00 3.916346126057e+00 3.918432725875e+00 3.920517450070e+00 3.922601205892e+00 3.924681961053e+00 3.926761851375e+00 3.928841862973e+00 3.930915678134e+00 3.932990342905e+00 3.935062553402e+00 3.937131192781e+00 3.939198237054e+00 3.941260278944e+00 3.943321958382e+00 3.945378789834e+00 3.947432519211e+00 3.949483392518e+00 3.951529124255e+00 3.953573488174e+00 3.955611489122e+00 3.957647012317e+00 3.959677252474e+00 3.961703076234e+00 3.963724008014e+00 3.965739802015e+00 3.967751366935e+00 3.969757236840e+00 3.971756631511e+00 3.973751469167e+00 3.975740046285e+00 3.977722567431e+00 3.979698681591e+00 3.981667748188e+00 3.983631838423e+00 3.985587688206e+00 3.987536950442e+00 3.989478311495e+00 3.991412709580e+00 3.993339395340e+00 3.995256720555e+00 3.997168489563e+00 3.999069466133e+00 4.000962609680e+00 4.002848192032e+00 4.004722499853e+00 4.006590790611e+00 4.008447306862e+00 4.010294719900e+00 4.012132972256e+00 4.013959698098e+00 4.015777712457e+00 4.017583686492e+00 4.019381148446e+00 4.021166421813e+00 4.022939974150e+00 4.024703201789e+00 4.026454662323e+00 4.028194591447e+00 4.029922409424e+00 4.031637154560e+00 4.033341616171e+00 4.035031026547e+00 4.036709055079e+00 4.038373974086e+00 4.040025147891e+00 4.041663315031e+00 4.043286209636e+00 4.044897417366e+00 4.046493176535e+00 4.048074474026e+00 4.049642750520e+00 4.051195250523e+00 4.052734753192e+00 4.054256280482e+00 4.055763144622e+00 4.057255538896e+00 4.058731043969e+00 4.060192397550e+00 4.061635340824e+00 4.063064557175e+00 4.064475028157e+00 4.065869239944e+00 4.067248015895e+00 4.068607611848e+00 4.069953004820e+00 4.071278626658e+00 4.072586795792e+00 4.073878873830e+00 4.075151131052e+00 4.076406149373e+00 4.077642286493e+00 4.078860307370e+00 4.080061013633e+00 4.081241725892e+00 4.082404424301e+00 4.083546683281e+00 4.084671719704e+00 4.085776167107e+00 4.086861036426e+00 4.087926279837e+00 4.088971756103e+00 4.089998775517e+00 4.091004800306e+00 4.091990839519e+00 4.092957811337e+00 4.093902325561e+00 4.094828647527e+00 4.095732777472e+00 4.096617147749e+00 4.097481108344e+00 4.098322727444e+00 4.099144854461e+00 4.099945804618e+00 4.100724583247e+00 4.101484005902e+00 4.102221117665e+00 4.102939061593e+00 4.103633032361e+00 4.104307028105e+00 4.104959714788e+00 4.105589257282e+00 4.106200195378e+00 4.106786330494e+00 4.107353409139e+00 4.107899006540e+00 4.108421703351e+00 4.108924246537e+00 4.109403348907e+00 4.109863157051e+00 4.110299387197e+00 4.110714240045e+00 4.111110080200e+00 4.111480756614e+00 4.111832270165e+00 4.112161884178e+00 4.112469302707e+00 4.112757160934e+00 4.113021014537e+00 4.113265617288e+00 4.113487963826e+00 4.113689806221e+00 4.113871777807e+00 4.114028644727e+00 4.114168661523e+00 4.114284763610e+00 4.114381776837e+00 4.114457733847e+00 4.114512925081e+00 4.114548540950e+00 4.114562508091e+00 4.114556017473e+00 4.114530232914e+00 4.114482851228e+00 4.114417706961e+00 4.114330104891e+00 4.114224546707e+00 4.114099265993e+00 4.113952992087e+00 4.113788953459e+00 4.113603816445e+00 4.113403114829e+00 4.113178675691e+00 4.112938668305e+00 4.112679596388e+00 4.112399789762e+00 4.112105512800e+00 4.111788379421e+00 4.111455519812e+00 4.111105307339e+00 4.110735847226e+00 4.110351496868e+00 4.109944342788e+00 4.109524703867e+00 4.109086039302e+00 4.108629412562e+00 4.108158715936e+00 4.107667474145e+00 4.107162855766e+00 4.106639112091e+00 4.106100399462e+00 4.105546655156e+00 4.104973341302e+00 4.104389132537e+00 4.103784744712e+00 4.103167173975e+00 4.102534429121e+00 4.101883082262e+00 4.101221795834e+00 4.100541223339e+00 4.099847366410e+00 4.099138818487e+00 4.098413916911e+00 4.097677612757e+00 4.096922944307e+00 4.096157772154e+00 4.095376757368e+00 4.094581017857e+00 4.093773405212e+00 4.092947765890e+00 4.092113157081e+00 4.091261432462e+00 4.090396734343e+00 4.089519111796e+00 4.088626227104e+00 4.087724174993e+00 4.086803596491e+00 4.085873330675e+00 4.084927539928e+00 4.083967431084e+00 4.082998264672e+00 4.082010158153e+00 4.081013229644e+00 4.080000461355e+00 4.078974773021e+00 4.077937186472e+00 4.076883403241e+00 4.075819134179e+00 4.074738710025e+00 4.073645733050e+00 4.072539893145e+00 4.071417567076e+00 4.070285397694e+00 4.069134976505e+00 4.067972036133e+00 4.066795951576e+00 4.065602371176e+00 4.064398828757e+00 4.063174869620e+00 4.061939786735e+00 4.060688331747e+00 4.059420253837e+00 4.058138590387e+00 4.056837286787e+00 4.055522855641e+00 4.054190831116e+00 4.052840439417e+00 4.051476276429e+00 4.050090703631e+00 4.048689156320e+00 4.047268873171e+00 4.045830804427e+00 4.044375365656e+00 4.042895669528e+00 4.041400430461e+00 4.039881803374e+00 4.038344410460e+00 4.036785958997e+00 4.035203124333e+00 4.033602629631e+00 4.031975180326e+00 4.030327291673e+00 4.028655941434e+00 4.026958308457e+00 4.025238992887e+00 4.023490590068e+00 4.021719496952e+00 4.019921729005e+00 4.018094100211e+00 4.016242225315e+00 4.014359541846e+00 4.012451001970e+00 4.010509727489e+00 4.008539019113e+00 4.006540752097e+00 4.004507156345e+00 4.002444191568e+00 4.000345377261e+00 3.998215375854e+00 3.996051977980e+00 3.993849614192e+00 3.991616717489e+00 3.989342839086e+00 3.987033730922e+00 3.984688022008e+00 3.982300479155e+00 3.979877835570e+00 3.977411130868e+00 3.974905188121e+00 3.972359223745e+00 3.969766102566e+00 3.967134412949e+00 3.964454510968e+00 3.961731719423e+00 3.958963765058e+00 3.956145744062e+00 3.953285309580e+00 3.950372250441e+00 3.947412552622e+00 3.944401806240e+00 3.941338327095e+00 3.938227796668e+00 3.935059340543e+00 3.931840854743e+00 3.928566820483e+00 3.925235720382e+00 3.921852275068e+00 3.918407813762e+00 3.914908934230e+00 3.911349241105e+00 3.907730253624e+00 3.904053176113e+00 3.900308417680e+00 3.896508887334e+00 3.892641654452e+00 3.888710649299e+00 3.884717973787e+00 3.880653936517e+00 3.876530665210e+00 3.872333550260e+00 3.868070107158e+00 3.863740727500e+00 3.859336313950e+00 3.854867507487e+00 3.850320869406e+00 3.845706478180e+00 3.841019425377e+00 3.836253173301e+00 3.831419432456e+00 3.826503558315e+00 3.821516810653e+00 3.816451387597e+00 3.811305234622e+00 3.806088391943e+00 3.800784628301e+00 3.795408868014e+00 3.789948178878e+00 3.784405669945e+00 3.778788522846e+00 3.773079899980e+00 3.767296664929e+00 3.761424260883e+00 3.755469165289e+00 3.749433452749e+00 3.743304586314e+00 3.737100884772e+00 3.730801698929e+00 3.724420863780e+00 3.717954723865e+00 3.711392373166e+00 3.704753522228e+00 3.698014582348e+00 3.691194310336e+00 3.684283558164e+00 3.677277564202e+00 3.670190918202e+00 3.663001892723e+00 3.655732495893e+00 3.648366927522e+00 3.640906932043e+00 3.633363677873e+00 3.625715645400e+00 3.617986691106e+00 3.610157364080e+00 3.602236066122e+00 3.594226701470e+00 3.586112180276e+00 3.577917738065e+00 3.569617404863e+00 3.561228211573e+00 3.552746821363e+00 3.544162207826e+00 3.535495012541e+00 3.526720865959e+00 3.517858802590e+00 3.508900851964e+00 3.499841075578e+00 3.490696010500e+00 3.481442747048e+00 3.472105612749e+00 3.462666301175e+00 3.453129777582e+00 3.443505477279e+00 3.433772914592e+00 3.423956789605e+00 3.414034836750e+00 3.404019577191e+00 3.393911648610e+00 3.383699404282e+00 3.373400064562e+00 3.362994839092e+00 3.352498820604e+00 3.341908076999e+00 3.331211836019e+00 3.320431490198e+00 3.309542676634e+00 3.298564284849e+00 3.287487484192e+00 3.276308274176e+00 3.265044073065e+00 3.253670152647e+00 3.242207610237e+00 3.230644461108e+00 3.218982326513e+00 3.207231890442e+00 3.195373243618e+00 3.183426885710e+00 3.171378012431e+00 3.159232207393e+00 3.146993431195e+00 3.134648966806e+00 3.122218215691e+00 3.109680708193e+00 3.097051518611e+00 3.084325250383e+00 3.071497653031e+00 3.058580838276e+00 3.045558916969e+00 3.032447130053e+00 3.019236392458e+00 3.005926647542e+00 2.992527212023e+00 2.979022307382e+00 2.965431806408e+00 2.951738565710e+00 2.937952961652e+00 2.924074306168e+00 2.910097315345e+00 2.896033626109e+00 2.881869508136e+00 2.867618003583e+00 2.853271770153e+00 2.838833014664e+00 2.824308991756e+00 2.809686816197e+00 2.794982935121e+00 2.780186942116e+00 2.765304174002e+00 2.750338728059e+00 2.735281768805e+00 2.720149074854e+00 2.704926155474e+00 2.689627354716e+00 2.674247519901e+00 2.658784736370e+00 2.643253188695e+00 2.627637390642e+00 2.611956376738e+00 2.596198579138e+00 2.580370786521e+00 2.564481435015e+00 2.548517320432e+00 2.532499743014e+00 2.516412029894e+00 2.500271436181e+00 2.484075167957e+00 2.467818716121e+00 2.451522466132e+00 2.435167161659e+00 2.418776059008e+00 2.402340824116e+00 2.385863804682e+00 2.369361178056e+00 2.352815909815e+00 2.336255521473e+00 2.319664292144e+00 2.303055868968e+00 2.286438618491e+00 2.269799268397e+00 2.253169909959e+00 2.236528312915e+00 2.219897345799e+00 2.203278962666e+00 2.186666525603e+00 2.170090883585e+00 2.153527965604e+00 2.137010639317e+00 2.120530520030e+00 2.104092118831e+00 2.087721848004e+00 2.071396785796e+00 2.055156591061e+00 2.038985043013e+00 2.022899431119e+00 2.006917065103e+00 1.991021608112e+00 1.975255791190e+00 1.959596704637e+00 1.944074521247e+00 1.928695344163e+00 1.913454782577e+00 1.898390853087e+00 1.883479896166e+00 1.868761881232e+00 1.854231405673e+00 1.839895301399e+00 1.825785768350e+00 1.811879293502e+00 1.798222814575e+00 1.784799180266e+00 1.771628146732e+00 1.758729605409e+00 1.746085461563e+00 1.733742451471e+00 1.721670925546e+00 1.709905367324e+00 1.698448544789e+00 1.687286695290e+00 1.676463278996e+00 1.665940740088e+00 1.655760634437e+00 1.645903212499e+00 1.636371098093e+00 1.627188271006e+00 1.618315148842e+00 1.609796086992e+00 1.601591339505e+00 1.593713925904e+00 1.586169097971e+00 1.578918385022e+00 1.572001699823e+00 1.565365098087e+00 1.559030927206e+00 1.552981872747e+00 1.547187659832e+00 1.541680264508e+00 1.536393089707e+00 1.531360074043e+00 1.526543513377e+00 1.521926438354e+00 1.517526107434e+00 1.513277167702e+00 1.509223726016e+00 1.505307935406e+00 1.501532233424e+00 1.497901514541e+00 1.494358666909e+00 1.490950985834e+00 1.487614635091e+00 1.484370419801e+00 1.481214026180e+00 1.478102370432e+00 1.475085380511e+00 1.472097745710e+00 1.469182739491e+00 1.466322098322e+00 1.463495150518e+00 1.460751971159e+00 1.458030833796e+00 1.455392153102e+00 1.452807110463e+00 1.450280347633e+00 1.447851486000e+00 1.445472154492e+00 1.443208334517e+00 1.441025157359e+00 1.438946305137e+00 1.436996102131e+00 1.435141321608e+00 1.433443973082e+00 1.431863340532e+00 1.430437100101e+00 1.429168068316e+00 1.428038782541e+00 1.427097351996e+00 1.426299462276e+00 1.425686398010e+00 1.425242537572e+00 1.424960897190e+00 1.424870287504e+00 1.424928418992e+00 1.425173605819e+00 1.425573267759e+00 1.426133873753e+00 1.426860910621e+00 1.427720735705e+00 1.428747149955e+00 1.429896691427e+00 1.431189780939e+00 1.432614505362e+00 1.434153391254e+00 1.435831341719e+00 1.437607026000e+00 1.439513867305e+00 1.441527507226e+00 1.443652345149e+00 1.445903405609e+00 1.448251596866e+00 1.450738418868e+00 1.453331725285e+00 1.456057682875e+00 1.458919934199e+00 1.461902776251e+00 1.465050118545e+00 1.468322801931e+00 1.471763532312e+00 1.475357338442e+00 1.479103798186e+00 1.483033853223e+00 1.487103933140e+00 1.491362296619e+00 1.495771584358e+00 1.500339365156e+00 1.505077771699e+00 1.509937864631e+00 1.514964899814e+00 1.520097243306e+00 1.525349012447e+00 1.530710456086e+00 1.536129132689e+00 1.541644157970e+00 1.547175818964e+00 1.552748373508e+00 1.558328375704e+00 1.563871913869e+00 1.569408600828e+00 1.574856506859e+00 1.580243720763e+00 1.585527382094e+00 1.590672905142e+00 1.595706106729e+00 1.600545375383e+00 1.605225993015e+00 1.609699104189e+00 1.613940282132e+00 1.617967098203e+00 1.621703376079e+00 1.625184377929e+00 1.628351117715e+00 1.631188449910e+00 1.633698357856e+00 1.635807920494e+00 1.637543640018e+00 1.638837276486e+00 1.639675650925e+00 1.640040446276e+00 1.639866108393e+00 1.639164350553e+00 1.637863112179e+00 1.635951472412e+00 1.633398376740e+00 1.630150247168e+00 1.626213225953e+00 1.621522859317e+00 1.616079817339e+00 1.609857591651e+00 1.602823070524e+00 1.594994995726e+00 1.586329690033e+00 1.576853711565e+00 1.566556493893e+00 1.555441368280e+00 1.543544970911e+00 1.530858106982e+00 1.517434140563e+00 1.503289329759e+00 1.488461108210e+00 1.473007240816e+00 1.456953934453e+00 1.440375065708e+00 1.423313776972e+00 1.405836523116e+00 1.388017529224e+00 1.369912237776e+00 1.351617562187e+00 1.333196337848e+00 1.314744062891e+00 1.296352835766e+00 1.278109690033e+00 1.260131304819e+00 1.242507450689e+00 1.225360220440e+00 1.208799253401e+00 1.192933975394e+00 1.177888344284e+00 1.163761269780e+00 1.150665738558e+00 1.138688602285e+00 1.127909459210e+00 1.118392113702e+00 1.110168231926e+00 1.103257554996e+00 1.097637613036e+00 1.093266207908e+00 1.090064111472e+00 1.087923813928e+00 1.086713427078e+00 1.086268811213e+00 1.086415818647e+00 1.086955547721e+00 1.087685102867e+00 1.088404532751e+00 1.088902027849e+00 1.088989993642e+00 1.088485995230e+00 1.087225386121e+00 1.085073952468e+00 1.081906692305e+00 1.077639960972e+00 1.072208340661e+00 1.065569782265e+00 1.057719419396e+00 1.048661949360e+00 1.038434120146e+00 1.027089562796e+00 1.014690951123e+00 1.001328522031e+00 9.870894549732e-01 9.720791746270e-01 9.564091363416e-01 9.401925220167e-01 9.235606544966e-01 9.066365611671e-01 8.895668668097e-01 8.725002175136e-01 8.555951196887e-01 8.390317067149e-01 8.229836397632e-01 8.076573762195e-01 7.932443063022e-01 7.799386005342e-01 7.679410056915e-01 7.574008792771e-01 7.484659573927e-01 7.412189156548e-01 7.356908325082e-01 7.318681813923e-01 7.296446018341e-01 7.288773571832e-01 7.293567026792e-01 7.308300965492e-01 7.330294411984e-01 7.356562035341e-01 7.384372928241e-01 7.411043861415e-01 7.434303790336e-01 7.452278128513e-01 7.463494249327e-01 7.467086147334e-01 7.462470028376e-01 7.449605216871e-01 7.428666110761e-01 7.400082180784e-01 7.364416598544e-01 7.322140121544e-01 7.273860257851e-01 7.219895794258e-01 7.160622496116e-01 7.096402394830e-01 7.027564045986e-01 6.954899885280e-01 6.879415319340e-01 6.802889944041e-01 6.727867066833e-01 6.657717564461e-01 6.596864046965e-01 6.550472324082e-01 6.524359774456e-01 6.524423994818e-01 6.556195934843e-01 6.624139745406e-01 6.731042857388e-01 6.877690507567e-01 7.062518310150e-01 7.282065725480e-01 7.530941181418e-01 7.802687358847e-01 8.005709062918e-01 8.195792057048e-01 8.399901273572e-01 8.636547492422e-01 8.900751333664e-01 9.166511159531e-01 9.403813635521e-01 9.597287014287e-01 9.754603713055e-01 9.899788547571e-01 1.005570037208e+00 1.022750524036e+00 1.039876989988e+00 1.054250080867e+00 1.063902440835e+00 1.068859179784e+00 1.071063062281e+00 1.073032418719e+00 1.076121639076e+00 1.079556637145e+00 1.080939324229e+00 1.077897186013e+00 1.069699714545e+00 1.057791129130e+00 1.044942079171e+00 1.033514714767e+00 1.023949163206e+00 1.014616254979e+00 1.003182278018e+00 9.884773669590e-01 9.716126728682e-01 9.555923838266e-01 9.435870307255e-01 9.369350541799e-01 9.343931116929e-01 9.332272614635e-01 9.312933424227e-01 9.285923897274e-01 9.272479152226e-01 9.298788653375e-01 9.375183840871e-01 9.486293516252e-01 9.599866147875e-01 9.687271959691e-01 9.741151996214e-01 9.778512479821e-01 9.827692278055e-01 9.908060037862e-01 1.001611062502e+00 1.012841330555e+00 1.021909749578e+00 1.027876165165e+00 1.032154175209e+00 1.037572502042e+00 1.046362152313e+00 1.058379277770e+00 1.070908549137e+00 1.080175486707e+00 1.083448894059e+00 1.080349891797e+00 1.072696896176e+00 1.063047332114e+00 1.052905158430e+00 1.041898605953e+00 1.028546614047e+00 1.012059298445e+00 9.938283737178e-01 9.772544011983e-01 9.653691782932e-01 9.570746185768e-01 8.914247143127e-01 8.077946586019e-01 7.733024492104e-01 7.939804367482e-01 8.064906945064e-01 7.632943732018e-01 6.877635990674e-01 6.716260883613e-01 7.679835297634e-01 8.998943515358e-01 9.666347586593e-01 9.217602637364e-01 7.840131715586e-01 6.414463280364e-01 6.175153282940e-01 7.109079613157e-01 7.999084695929e-01 8.147237868826e-01 7.678399741400e-01 7.295026924509e-01 7.608009386322e-01 8.357410677142e-01 8.837467352498e-01 8.705907606734e-01 8.206201137505e-01 7.948690502946e-01 8.252495513937e-01 8.718548450139e-01 8.772334951357e-01 8.304269371268e-01 7.853743910233e-01 8.190236194285e-01 9.290608316038e-01 1.032449777820e+00 1.059243144151e+00 9.965390057915e-01 8.938294259463e-01 8.394601291742e-01 8.756424099709e-01 9.432550227145e-01 9.675673819037e-01 9.356350735175e-01 9.035472599191e-01 9.420056977359e-01 1.041217581959e+00 1.117019112453e+00 1.098691350390e+00 9.766002472376e-01 8.206949024613e-01 7.702877055149e-01 8.822775178352e-01 1.034769202004e+00 1.108424283129e+00 1.067448075733e+00 9.541633320466e-01 8.702181055163e-01 8.952652757854e-01 9.831037757875e-01 1.031520992244e+00 9.905984942686e-01 8.881695178078e-01 8.198571500807e-01 8.697930660923e-01 9.954542176162e-01 1.092388730308e+00 1.099448650330e+00 1.017579809709e+00 9.020326248992e-01 8.379496786715e-01 8.700224659961e-01 9.530893780547e-01 1.017922454564e+00 1.031243253303e+00 9.981145375692e-01 9.463503660305e-01 9.078753930570e-01 9.001215315720e-01 9.165324474953e-01 9.338463127805e-01 9.280486448882e-01 8.891592092049e-01 8.328653771957e-01 8.013962627972e-01 8.310282313182e-01 9.018907876138e-01 9.491528763666e-01 9.162509240859e-01 7.898270279550e-01 6.281076394277e-01 5.859478630211e-01 7.387495203290e-01 9.316634533905e-01 1.025523554809e+00 9.625024233362e-01 7.559229932101e-01 5.221627599287e-01 5.411017967751e-01 8.031678756245e-01 1.034957999470e+00 1.118375804391e+00 1.032803023723e+00 8.342434562805e-01 6.729031512444e-01 7.249496172631e-01 9.152182490070e-01 1.068043535969e+00 1.112623243867e+00 1.062923707093e+00 9.834034409692e-01 9.398677150153e-01 9.396461387686e-01 9.397662523608e-01 9.182953807546e-01 9.088101170589e-01 9.585251726227e-01 1.049967784755e+00 1.105437380894e+00 1.057749531778e+00 8.986026116328e-01 7.164134409575e-01 7.091574644369e-01 9.173957979788e-01 1.140248757339e+00 1.232449075446e+00 1.142733651177e+00 9.016689906300e-01 6.591076813384e-01
 2.836682206432e+00 2.836963859127e+00 2.837791935865e+00 2.840460961814e+00 2.844385665053e+00 2.847694341852e+00 2.849150142068e+00 2.849427315090e+00 2.850421487973e+00 2.853282462632e+00 2.857235122896e+00 2.860398726422e+00 2.861734727008e+00 2.862085767221e+00 2.863297133438e+00 2.866337386846e+00 2.870299874252e+00 2.873325939951e+00 2.874523058833e+00 2.874898239488e+00 2.876316793418e+00 2.879556359806e+00 2.883498432682e+00 2.886317712985e+00 2.887366686654e+00 2.887831902339e+00 2.889486620752e+00 2.892871049285e+00 2.896752067720e+00 2.899401439399e+00 2.900369947608e+00 2.900937240318e+00 2.902785804099e+00 2.906279696693e+00 2.910104572106e+00 2.912617748405e+00 2.913520555493e+00 2.914168627582e+00 2.916199058122e+00 2.919829294298e+00 2.923616259881e+00 2.925940389598e+00 2.926706503879e+00 2.927448463955e+00 2.929728741682e+00 2.933500203827e+00 2.937157180087e+00 2.939224927505e+00 2.939895524254e+00 2.940811192046e+00 2.943340917336e+00 2.947159329655e+00 2.950616906234e+00 2.952463941904e+00 2.953124485608e+00 2.954222337317e+00 2.956904995470e+00 2.960697364226e+00 2.964001226893e+00 2.965726710673e+00 2.966378725507e+00 2.967555974160e+00 2.970332444279e+00 2.974152185860e+00 2.977384530201e+00 2.978970134999e+00 2.979522463212e+00 2.980740419034e+00 2.983675249279e+00 2.987612639424e+00 2.990756104064e+00 2.992093051897e+00 2.992492107420e+00 2.993840678286e+00 2.997057437366e+00 3.001095567322e+00 3.004016293635e+00 3.005033074822e+00 3.005374011046e+00 3.007006674406e+00 3.010535665234e+00 3.014545245070e+00 3.017109561853e+00 3.017842047678e+00 3.018298934664e+00 3.020314794155e+00 3.024060013172e+00 3.027873297195e+00 3.030047648517e+00 3.030635906473e+00 3.031350842975e+00 3.033731489415e+00 3.037530127489e+00 3.041032988459e+00 3.042891977292e+00 3.043505161033e+00 3.044545718595e+00 3.047177538895e+00 3.050879976941e+00 3.054056036685e+00 3.055727529524e+00 3.056493768635e+00 3.057840489782e+00 3.060589121790e+00 3.064100245612e+00 3.067006555360e+00 3.068626835781e+00 3.069606649435e+00 3.071190250833e+00 3.073937875071e+00 3.077227407751e+00 3.079945783182e+00 3.081615228458e+00 3.082818047970e+00 3.084550506585e+00 3.087222672037e+00 3.090300764009e+00 3.092900497163e+00 3.094667990833e+00 3.096071318619e+00 3.097889987632e+00 3.100446868074e+00 3.103335531614e+00 3.105866765881e+00 3.107752522836e+00 3.109332404209e+00 3.111198511738e+00 3.113622707377e+00 3.116342375313e+00 3.118842605326e+00 3.120859956410e+00 3.122596324266e+00 3.124484837025e+00 3.126778369579e+00 3.129345950684e+00 3.131830245667e+00 3.133971990775e+00 3.135845081989e+00 3.137752265242e+00 3.139935456868e+00 3.142368318166e+00 3.144814718055e+00 3.147047784482e+00 3.149048927841e+00 3.150999733302e+00 3.153105281223e+00 3.155410402676e+00 3.157790050839e+00 3.160077503587e+00 3.162195744624e+00 3.164217334308e+00 3.166285710656e+00 3.168485230130e+00 3.170783274231e+00 3.173080755146e+00 3.175286608434e+00 3.177388734514e+00 3.179462154621e+00 3.181593877562e+00 3.183812400130e+00 3.186078478535e+00 3.188321841847e+00 3.190490366459e+00 3.192599434293e+00 3.194708298628e+00 3.196868972845e+00 3.199085243875e+00 3.201319540855e+00 3.203522097705e+00 3.205671240765e+00 3.207795713765e+00 3.209935458170e+00 3.212110431494e+00 3.214312409796e+00 3.216512562650e+00 3.218686103058e+00 3.220838116984e+00 3.222987857074e+00 3.225149002851e+00 3.227319446637e+00 3.229495953377e+00 3.231670783851e+00 3.233838646723e+00 3.236004398734e+00 3.238166996227e+00 3.240323691778e+00 3.242480060761e+00 3.244641329262e+00 3.246807049258e+00 3.248974276821e+00 3.251136938335e+00 3.253288766353e+00 3.255436564555e+00 3.257585914317e+00 3.259739322799e+00 3.261893462326e+00 3.264047691574e+00 3.266197458754e+00 3.268340613134e+00 3.270482698065e+00 3.272627441068e+00 3.274770707777e+00 3.276913766199e+00 3.279054989916e+00 3.281193092687e+00 3.283328684281e+00 3.285466042831e+00 3.287601486263e+00 3.289736996350e+00 3.291870757174e+00 3.293997227818e+00 3.296125766348e+00 3.298257093037e+00 3.300386667996e+00 3.302513205618e+00 3.304634342569e+00 3.306753844072e+00 3.308874145200e+00 3.310997237209e+00 3.313115172412e+00 3.315226351192e+00 3.317336176183e+00 3.319448006995e+00 3.321559633395e+00 3.323669199218e+00 3.325768807144e+00 3.327865155437e+00 3.329966337166e+00 3.332068560534e+00 3.334167005818e+00 3.336258017794e+00 3.338342592275e+00 3.340429844907e+00 3.342522908265e+00 3.344613529536e+00 3.346694718387e+00 3.348774689593e+00 3.350855361481e+00 3.352938225266e+00 3.355020748884e+00 3.357097795251e+00 3.359170666164e+00 3.361248051816e+00 3.363325134535e+00 3.365396724905e+00 3.367465002294e+00 3.369531861646e+00 3.371602155670e+00 3.373670506430e+00 3.375731339492e+00 3.377786492418e+00 3.379843787408e+00 3.381901784476e+00 3.383957481624e+00 3.386006504787e+00 3.388049459293e+00 3.390092127271e+00 3.392138902234e+00 3.394183463730e+00 3.396219622664e+00 3.398253416678e+00 3.400288268007e+00 3.402322174321e+00 3.404356372195e+00 3.406384459181e+00 3.408411168360e+00 3.410439442187e+00 3.412464639678e+00 3.414486246641e+00 3.416506123108e+00 3.418525064521e+00 3.420541997674e+00 3.422556404678e+00 3.424565682516e+00 3.426574322305e+00 3.428582674916e+00 3.430586943220e+00 3.432587222031e+00 3.434586129122e+00 3.436582634202e+00 3.438579977741e+00 3.440573975236e+00 3.442565146304e+00 3.444553680608e+00 3.446540877633e+00 3.448525291511e+00 3.450507995471e+00 3.452490254059e+00 3.454469478821e+00 3.456447261526e+00 3.458420915936e+00 3.460390970537e+00 3.462360712114e+00 3.464329965040e+00 3.466297266829e+00 3.468261970369e+00 3.470222794137e+00 3.472180573694e+00 3.474138276497e+00 3.476093169941e+00 3.478046861388e+00 3.479998831249e+00 3.481947306139e+00 3.483893551873e+00 3.485838037314e+00 3.487779744731e+00 3.489720022790e+00 3.491659676140e+00 3.493596178848e+00 3.495527986071e+00 3.497460333772e+00 3.499387803144e+00 3.501315347422e+00 3.503242040609e+00 3.505165461147e+00 3.507086102188e+00 3.509003917685e+00 3.510919989777e+00 3.512835031443e+00 3.514749849339e+00 3.516660625640e+00 3.518568626817e+00 3.520472736276e+00 3.522377224102e+00 3.524281615117e+00 3.526183092915e+00 3.528081840198e+00 3.529976535484e+00 3.531868524802e+00 3.533760475011e+00 3.535652815557e+00 3.537541368836e+00 3.539427066829e+00 3.541308641388e+00 3.543189714157e+00 3.545070844614e+00 3.546949260062e+00 3.548825554741e+00 3.550698170361e+00 3.552568741835e+00 3.554437628687e+00 3.556306507270e+00 3.558173270212e+00 3.560036781850e+00 3.561897399597e+00 3.563756848910e+00 3.565614918862e+00 3.567472890540e+00 3.569327273040e+00 3.571180044324e+00 3.573028686701e+00 3.574876912151e+00 3.576725875176e+00 3.578572617348e+00 3.580416321693e+00 3.582256207964e+00 3.584095864427e+00 3.585935976728e+00 3.587773374360e+00 3.589608371007e+00 3.591441891657e+00 3.593273432642e+00 3.595103841643e+00 3.596935116305e+00 3.598764058330e+00 3.600589914949e+00 3.602414435882e+00 3.604238375790e+00 3.606062542385e+00 3.607885663897e+00 3.609706184116e+00 3.611524853474e+00 3.613342810169e+00 3.615161025036e+00 3.616978139386e+00 3.618793415300e+00 3.620608631709e+00 3.622421965748e+00 3.624235582325e+00 3.626047747291e+00 3.627857837985e+00 3.629668032038e+00 3.631478999928e+00 3.633288049358e+00 3.635097135184e+00 3.636903185083e+00 3.638709603151e+00 3.640516620674e+00 3.642323869489e+00 3.644128719087e+00 3.645932740273e+00 3.647736012105e+00 3.649540045762e+00 3.651344126495e+00 3.653147809255e+00 3.654952013292e+00 3.656753605047e+00 3.658555949109e+00 3.660359164131e+00 3.662162619813e+00 3.663966391047e+00 3.665769174917e+00 3.667571135957e+00 3.669374800981e+00 3.671177856953e+00 3.672982367364e+00 3.674787942689e+00 3.676592535674e+00 3.678398130340e+00 3.680203166803e+00 3.682008873351e+00 3.683815613565e+00 3.685623992189e+00 3.687432700176e+00 3.689240817557e+00 3.691050048352e+00 3.692860682116e+00 3.694671998337e+00 3.696483977648e+00 3.698297397471e+00 3.700111455129e+00 3.701926217806e+00 3.703742500506e+00 3.705559774585e+00 3.707378888120e+00 3.709198836860e+00 3.711019520831e+00 3.712841549767e+00 3.714665793388e+00 3.716491401628e+00 3.718317699376e+00 3.720146205928e+00 3.721975800599e+00 3.723807549080e+00 3.725638691515e+00 3.727474214280e+00 3.729310339368e+00 3.731148928398e+00 3.732989061075e+00 3.734829934996e+00 3.736674098227e+00 3.738519754161e+00 3.740367667808e+00 3.742217873971e+00 3.744068873921e+00 3.745922887233e+00 3.747778684073e+00 3.749635833951e+00 3.751496523526e+00 3.753359611774e+00 3.755224561822e+00 3.757091866594e+00 3.758961880284e+00 3.760834802063e+00 3.762708897344e+00 3.764584692965e+00 3.766465186798e+00 3.768347253995e+00 3.770231779293e+00 3.772119052024e+00 3.774008757200e+00 3.775902397269e+00 3.777796823121e+00 3.779695959793e+00 3.781597042384e+00 3.783501174463e+00 3.785407435085e+00 3.787316470990e+00 3.789229526113e+00 3.791144509305e+00 3.793062027472e+00 3.794984273513e+00 3.796907412761e+00 3.798835946490e+00 3.800764840371e+00 3.802697792760e+00 3.804634528362e+00 3.806573717382e+00 3.808516676411e+00 3.810462197229e+00 3.812410902667e+00 3.814362415806e+00 3.816317858497e+00 3.818275204122e+00 3.820237204716e+00 3.822201184105e+00 3.824170182367e+00 3.826140359553e+00 3.828114251672e+00 3.830092291665e+00 3.832073371863e+00 3.834057657435e+00 3.836045089201e+00 3.838035150523e+00 3.840029531100e+00 3.842026468990e+00 3.844026138392e+00 3.846030168742e+00 3.848035228773e+00 3.850046701195e+00 3.852058670810e+00 3.854075032885e+00 3.856095190979e+00 3.858116254842e+00 3.860143769620e+00 3.862172132357e+00 3.864203671544e+00 3.866238988854e+00 3.868276009255e+00 3.870317658214e+00 3.872361215134e+00 3.874407806492e+00 3.876457067472e+00 3.878510056905e+00 3.880566622430e+00 3.882623205111e+00 3.884686287912e+00 3.886749759660e+00 3.888815032773e+00 3.890884524975e+00 3.892955870506e+00 3.895030042786e+00 3.897105721425e+00 3.899184973172e+00 3.901267700396e+00 3.903349181733e+00 3.905436222456e+00 3.907524160640e+00 3.909613957203e+00 3.911705706502e+00 3.913798410399e+00 3.915895282588e+00 3.917992264205e+00 3.920090788610e+00 3.922191737244e+00 3.924292980435e+00 3.926397538183e+00 3.928500615895e+00 3.930607242565e+00 3.932715332531e+00 3.934821853590e+00 3.936932212098e+00 3.939040722894e+00 3.941151667453e+00 3.943262664110e+00 3.945372697352e+00 3.947485151827e+00 3.949596518009e+00 3.951708913344e+00 3.953820104990e+00 3.955931901530e+00 3.958045213546e+00 3.960153631197e+00 3.962265002592e+00 3.964374963534e+00 3.966482664257e+00 3.968591160135e+00 3.970696504651e+00 3.972803073455e+00 3.974905787291e+00 3.977007126629e+00 3.979109215557e+00 3.981206405575e+00 3.983303136677e+00 3.985396722281e+00 3.987488558034e+00 3.989577844538e+00 3.991662401458e+00 3.993746824747e+00 3.995826023610e+00 3.997903825513e+00 3.999977119896e+00 4.002044683202e+00 4.004111798747e+00 4.006173473292e+00 4.008230902008e+00 4.010283871731e+00 4.012331226867e+00 4.014375726808e+00 4.016413004026e+00 4.018447219865e+00 4.020474222668e+00 4.022497216875e+00 4.024513419277e+00 4.026523553830e+00 4.028528402456e+00 4.030525035338e+00 4.032515225765e+00 4.034500603990e+00 4.036476761254e+00 4.038447072892e+00 4.040407734819e+00 4.042362962685e+00 4.044309090425e+00 4.046246324266e+00 4.048177498389e+00 4.050097682601e+00 4.052009836455e+00 4.053913787503e+00 4.055806706593e+00 4.057692344211e+00 4.059566418031e+00 4.061430924590e+00 4.063285547595e+00 4.065128331758e+00 4.066963882279e+00 4.068784941117e+00 4.070596537841e+00 4.072396483975e+00 4.074184065101e+00 4.075961511560e+00 4.077724680183e+00 4.079477939435e+00 4.081217100688e+00 4.082943996335e+00 4.084657103832e+00 4.086357210239e+00 4.088046712806e+00 4.089718186989e+00 4.091378339682e+00 4.093024569629e+00 4.094654472958e+00 4.096272085961e+00 4.097871976125e+00 4.099459553413e+00 4.101031540256e+00 4.102585832678e+00 4.104127612212e+00 4.105649917174e+00 4.107159194021e+00 4.108651092545e+00 4.110125867874e+00 4.111585166702e+00 4.113024510740e+00 4.114450037269e+00 4.115855580448e+00 4.117244516497e+00 4.118615772832e+00 4.119967941199e+00 4.121303865214e+00 4.122618933229e+00 4.123917782999e+00 4.125196470632e+00 4.126455719901e+00 4.127696130375e+00 4.128916328273e+00 4.130118851100e+00 4.131300253146e+00 4.132461307838e+00 4.133603396223e+00 4.134724165707e+00 4.135825448113e+00 4.136905163771e+00 4.137964586903e+00 4.139003088963e+00 4.140019737303e+00 4.141016248924e+00 4.141989532380e+00 4.142941837967e+00 4.143874284314e+00 4.144782845743e+00 4.145671133684e+00 4.146536045718e+00 4.147378584572e+00 4.148200766609e+00 4.148997900376e+00 4.149773572405e+00 4.150526125928e+00 4.151255496486e+00 4.151964102369e+00 4.152646595468e+00 4.153310320892e+00 4.153947539535e+00 4.154562109273e+00 4.155153945351e+00 4.155721299966e+00 4.156268180966e+00 4.156787584997e+00 4.157286270074e+00 4.157760900010e+00 4.158209902500e+00 4.158638713939e+00 4.159039646423e+00 4.159420961200e+00 4.159775870322e+00 4.160108471494e+00 4.160417400337e+00 4.160699199878e+00 4.160961705484e+00 4.161197721068e+00 4.161410718769e+00 4.161600418261e+00 4.161765147299e+00 4.161908000302e+00 4.162025054997e+00 4.162119635257e+00 4.162190843473e+00 4.162236958380e+00 4.162261730727e+00 4.162259835035e+00 4.162237137669e+00 4.162190448703e+00 4.162119290397e+00 4.162026852576e+00 4.161908385547e+00 4.161769716905e+00 4.161606710442e+00 4.161419976409e+00 4.161212454700e+00 4.160979013238e+00 4.160726981138e+00 4.160448154422e+00 4.160148346157e+00 4.159827955909e+00 4.159480560464e+00 4.159116550483e+00 4.158725393775e+00 4.158315359773e+00 4.157883795187e+00 4.157427677063e+00 4.156953112055e+00 4.156453171641e+00 4.155935313683e+00 4.155394727648e+00 4.154830857134e+00 4.154248856069e+00 4.153643048690e+00 4.153020280860e+00 4.152372688910e+00 4.151705063027e+00 4.151020904709e+00 4.150311173174e+00 4.149585148244e+00 4.148835370898e+00 4.148067455021e+00 4.147279852415e+00 4.146470534006e+00 4.145644981002e+00 4.144794826701e+00 4.143929173857e+00 4.143043505472e+00 4.142136961657e+00 4.141214139970e+00 4.140267920708e+00 4.139306292174e+00 4.138324912986e+00 4.137322492322e+00 4.136305835709e+00 4.135264744333e+00 4.134210057821e+00 4.133134205696e+00 4.132040559482e+00 4.130929584652e+00 4.129797745937e+00 4.128651693015e+00 4.127484256710e+00 4.126299264273e+00 4.125097526368e+00 4.123874590286e+00 4.122638776925e+00 4.121379504641e+00 4.120106191647e+00 4.118813754573e+00 4.117501665526e+00 4.116174382784e+00 4.114825425171e+00 4.113462850244e+00 4.112079363481e+00 4.110677049244e+00 4.109260181136e+00 4.107820236059e+00 4.106365811423e+00 4.104891136259e+00 4.103397698181e+00 4.101888010562e+00 4.100353636524e+00 4.098806945304e+00 4.097237365494e+00 4.095650235866e+00 4.094043817138e+00 4.092415586663e+00 4.090771808990e+00 4.089103450066e+00 4.087417319254e+00 4.085710627964e+00 4.083982165771e+00 4.082234526532e+00 4.080461774702e+00 4.078672651440e+00 4.076858733389e+00 4.075021897314e+00 4.073165622092e+00 4.071283094125e+00 4.069380196606e+00 4.067451865285e+00 4.065498903929e+00 4.063526506786e+00 4.061523262313e+00 4.059499310785e+00 4.057445894159e+00 4.055368296420e+00 4.053266665540e+00 4.051134007895e+00 4.048977317412e+00 4.046790176802e+00 4.044576515150e+00 4.042334047120e+00 4.040059895034e+00 4.037759196014e+00 4.035423614238e+00 4.033060383929e+00 4.030665598631e+00 4.028236241055e+00 4.025777486494e+00 4.023281928049e+00 4.020754778921e+00 4.018192981786e+00 4.015594090765e+00 4.012963186238e+00 4.010291467544e+00 4.007586458440e+00 4.004840488930e+00 4.002058108057e+00 3.999238183177e+00 3.996374034575e+00 3.993474401626e+00 3.990531148321e+00 3.987547310832e+00 3.984520835169e+00 3.981448331488e+00 3.978337488895e+00 3.975177864220e+00 3.971973145811e+00 3.968725341042e+00 3.965425705767e+00 3.962083565363e+00 3.958688978639e+00 3.955248372408e+00 3.951757611226e+00 3.948213010448e+00 3.944623390923e+00 3.940974168186e+00 3.937277084716e+00 3.933524857356e+00 3.929715616217e+00 3.925856240825e+00 3.921933796572e+00 3.917960707807e+00 3.913927249846e+00 3.909833832674e+00 3.905685842251e+00 3.901471989033e+00 3.897202948155e+00 3.892868868942e+00 3.888471184951e+00 3.884014877764e+00 3.879488009886e+00 3.874902920643e+00 3.870247425824e+00 3.865527840965e+00 3.860744174177e+00 3.855885211424e+00 3.850966577263e+00 3.845972342834e+00 3.840911418082e+00 3.835779442536e+00 3.830572629982e+00 3.825300313639e+00 3.819948242271e+00 3.814528160641e+00 3.809033279163e+00 3.803458706536e+00 3.797817892645e+00 3.792092194929e+00 3.786297658009e+00 3.780421311906e+00 3.774466498977e+00 3.768439648900e+00 3.762324645328e+00 3.756140681345e+00 3.749869366980e+00 3.743519314325e+00 3.737093224807e+00 3.730577427823e+00 3.723989678812e+00 3.717311048491e+00 3.710553631420e+00 3.703715922021e+00 3.696786325222e+00 3.689783816730e+00 3.682686383310e+00 3.675512264672e+00 3.668250316488e+00 3.660898322417e+00 3.653471224813e+00 3.645946016935e+00 3.638345167442e+00 3.630651861354e+00 3.622870678828e+00 3.615009690536e+00 3.607049646123e+00 3.599013687815e+00 3.590881684170e+00 3.582662417735e+00 3.574361771370e+00 3.565960802926e+00 3.557484951652e+00 3.548909763164e+00 3.540249659219e+00 3.531503034259e+00 3.522658266594e+00 3.513737031962e+00 3.504713658497e+00 3.495608807641e+00 3.486412711849e+00 3.477120895443e+00 3.467750568930e+00 3.458278363357e+00 3.448725597618e+00 3.439078077069e+00 3.429338681682e+00 3.419517981524e+00 3.409593659322e+00 3.399591948656e+00 3.389491763868e+00 3.379303514106e+00 3.369029099595e+00 3.358654383578e+00 3.348200855738e+00 3.337647618526e+00 3.327009456963e+00 3.316280959216e+00 3.305454906661e+00 3.294548897464e+00 3.283542340187e+00 3.272451210523e+00 3.261269165725e+00 3.249990041749e+00 3.238629724298e+00 3.227167979618e+00 3.215624708177e+00 3.203984910504e+00 3.192253544229e+00 3.180436588259e+00 3.168519030196e+00 3.156519887797e+00 3.144421390817e+00 3.132235036445e+00 3.119959924783e+00 3.107584029151e+00 3.095126623332e+00 3.082568716949e+00 3.069924542333e+00 3.057186374523e+00 3.044353187074e+00 3.031433972077e+00 3.018415004646e+00 3.005311294935e+00 2.992109974971e+00 2.978817906324e+00 2.965436264653e+00 2.951957256523e+00 2.938391861938e+00 2.924730394654e+00 2.910978992625e+00 2.897136228393e+00 2.883198112530e+00 2.869177120853e+00 2.855055825902e+00 2.840851553186e+00 2.826553400074e+00 2.812165005789e+00 2.797692511994e+00 2.783124191930e+00 2.768475068945e+00 2.753731881224e+00 2.738907244926e+00 2.723996765699e+00 2.708995739258e+00 2.693919549764e+00 2.678751134321e+00 2.663508406131e+00 2.648182147225e+00 2.632773930873e+00 2.617294466937e+00 2.601729155113e+00 2.586098024529e+00 2.570385438948e+00 2.554603286104e+00 2.538755367768e+00 2.522829391739e+00 2.506849930433e+00 2.490794676992e+00 2.474684240000e+00 2.458513585182e+00 2.442278898764e+00 2.426002863816e+00 2.409658738357e+00 2.393278754432e+00 2.376846677738e+00 2.360368241394e+00 2.343861056773e+00 2.327302800779e+00 2.310726831632e+00 2.294111300963e+00 2.277473881557e+00 2.260821954374e+00 2.244139441415e+00 2.227463351323e+00 2.210763577923e+00 2.194070570312e+00 2.177382259281e+00 2.160691421764e+00 2.144032793319e+00 2.127375736733e+00 2.110758204508e+00 2.094169925327e+00 2.077614997144e+00 2.061122072512e+00 2.044662529589e+00 2.028283326588e+00 2.011961879516e+00 1.995719810728e+00 1.979572792961e+00 1.963503174686e+00 1.947557886232e+00 1.931709800437e+00 1.915992095477e+00 1.900412253707e+00 1.884960553887e+00 1.869684697949e+00 1.854550949680e+00 1.839608496415e+00 1.824848886827e+00 1.810279201100e+00 1.795937105095e+00 1.781793067403e+00 1.767903146538e+00 1.754244898372e+00 1.740841642506e+00 1.727718012307e+00 1.714849831489e+00 1.702295144418e+00 1.690019095284e+00 1.678060961840e+00 1.666425229016e+00 1.655099850500e+00 1.644134235011e+00 1.633486752887e+00 1.623205014875e+00 1.613273299362e+00 1.603691459012e+00 1.594493451096e+00 1.585633605639e+00 1.577164076673e+00 1.569048140961e+00 1.561295485595e+00 1.553921860740e+00 1.546881451014e+00 1.540223903037e+00 1.533892389821e+00 1.527910105667e+00 1.522266688136e+00 1.516924776097e+00 1.511924224593e+00 1.507194078792e+00 1.502771079479e+00 1.498618930458e+00 1.494712743893e+00 1.491080297167e+00 1.487647700493e+00 1.484457721125e+00 1.481454294710e+00 1.478634968805e+00 1.476007537369e+00 1.473507037802e+00 1.471182066735e+00 1.468964323341e+00 1.466872043831e+00 1.464897977411e+00 1.462993250123e+00 1.461207754035e+00 1.459473457575e+00 1.457824425636e+00 1.456245370090e+00 1.454706945935e+00 1.453257773163e+00 1.451832869718e+00 1.450486950762e+00 1.449190758273e+00 1.447941313584e+00 1.446777995066e+00 1.445648005090e+00 1.444614315507e+00 1.443640560274e+00 1.442745398171e+00 1.441954033190e+00 1.441228364764e+00 1.440630391559e+00 1.440116552729e+00 1.439721320391e+00 1.439452036644e+00 1.439283958016e+00 1.439267289839e+00 1.439359354607e+00 1.439596547249e+00 1.439966727613e+00 1.440461323036e+00 1.441109102130e+00 1.441868288201e+00 1.442776396405e+00 1.443802757961e+00 1.444950375778e+00 1.446229340585e+00 1.447603467551e+00 1.449105495439e+00 1.450693086085e+00 1.452385296454e+00 1.454170446527e+00 1.456028938975e+00 1.457985887879e+00 1.459999065370e+00 1.462101281048e+00 1.464265373197e+00 1.466495697210e+00 1.468804889142e+00 1.471165710495e+00 1.473616679584e+00 1.476123932062e+00 1.478716089031e+00 1.481393958265e+00 1.484142756718e+00 1.487007376536e+00 1.489948624477e+00 1.493010265697e+00 1.496180819836e+00 1.499457355475e+00 1.502879249588e+00 1.506400739702e+00 1.510075821353e+00 1.513870416748e+00 1.517793792985e+00 1.521866572828e+00 1.526038043681e+00 1.530361102494e+00 1.534778634746e+00 1.539307657902e+00 1.543944433258e+00 1.548636936603e+00 1.553430296256e+00 1.558250047880e+00 1.563118637589e+00 1.568012169313e+00 1.572882378346e+00 1.577767172034e+00 1.582581803008e+00 1.587358100819e+00 1.592058678227e+00 1.596643220038e+00 1.601144015887e+00 1.605480329807e+00 1.609685989615e+00 1.613718288769e+00 1.617547887514e+00 1.621199622966e+00 1.624595912560e+00 1.627774274992e+00 1.630680769844e+00 1.633298490047e+00 1.635633407179e+00 1.637614486599e+00 1.639269008975e+00 1.640534556231e+00 1.641393489977e+00 1.641835402978e+00 1.641790420911e+00 1.641272754583e+00 1.640211786419e+00 1.638591931480e+00 1.636385630805e+00 1.633531100908e+00 1.630035632360e+00 1.625830809634e+00 1.620909619361e+00 1.615243743124e+00 1.608790969708e+00 1.601565264026e+00 1.593516854395e+00 1.584659611384e+00 1.574982221900e+00 1.564475308079e+00 1.553168941129e+00 1.541047708813e+00 1.528153187944e+00 1.514498565796e+00 1.500111643885e+00 1.485042599892e+00 1.469310945120e+00 1.452984484548e+00 1.436101139213e+00 1.418718648806e+00 1.400906715613e+00 1.382714950268e+00 1.364230181258e+00 1.345513062819e+00 1.326650320444e+00 1.307726941194e+00 1.288823211276e+00 1.270048956888e+00 1.251489035407e+00 1.233257723629e+00 1.215463975535e+00 1.198213581716e+00 1.181630832981e+00 1.165821112016e+00 1.150901060041e+00 1.136974662539e+00 1.124135794998e+00 1.112469343845e+00 1.102034480832e+00 1.092878201678e+00 1.085011630046e+00 1.078426047854e+00 1.073077065480e+00 1.068889419028e+00 1.065762407811e+00 1.063557144750e+00 1.062120996104e+00 1.061271635226e+00 1.060813888868e+00 1.060551628329e+00 1.060270490454e+00 1.059776128442e+00 1.058873153266e+00 1.057380276641e+00 1.055149175188e+00 1.052036123648e+00 1.047935674638e+00 1.042768864225e+00 1.036475548505e+00 1.029040764287e+00 1.020457018348e+00 1.010754315445e+00 9.999859826522e-01 9.882118802918e-01 9.755269699228e-01 9.620193501772e-01 9.477999210381e-01 9.329869018632e-01 9.176915232659e-01 9.020411538027e-01 8.861588487506e-01 8.701755031093e-01 8.542208799491e-01 8.384321788812e-01 8.229591375405e-01 8.079414437207e-01 7.935475529597e-01 7.799351480543e-01 7.672624635107e-01 7.557030558053e-01 7.453877675183e-01 7.364539661571e-01 7.289939461002e-01 7.230565689607e-01 7.186587288968e-01 7.157390888240e-01 7.142061677537e-01 7.139019968303e-01 7.146272866469e-01 7.161614287557e-01 7.182481152305e-01 7.206460301984e-01 7.231138636561e-01 7.254420523548e-01 7.274550428573e-01 7.290175307348e-01 7.300462510495e-01 7.304954952184e-01 7.303712058777e-01 7.297012740446e-01 7.285435252498e-01 7.269685183104e-01 7.250341159169e-01 7.228084871152e-01 7.203189354988e-01 7.175883225642e-01 7.146187402004e-01 7.113935713890e-01 7.079220775597e-01 7.042135257753e-01 7.003345145072e-01 6.964142266143e-01 6.926497637747e-01 6.893442176653e-01 6.868743174647e-01 6.857049213570e-01 6.863432497813e-01 6.893059812247e-01 6.950633248584e-01 7.039806052241e-01 7.162736380009e-01 7.319593213957e-01 7.508693910355e-01 7.726336307698e-01 7.967353738603e-01 8.147199490482e-01 8.314340582343e-01 8.496270934008e-01 8.712331706063e-01 8.958101754892e-01 9.207305762167e-01 9.429011637855e-01 9.606868402692e-01 9.748085501538e-01 9.877100680191e-01 1.001782941285e+00 1.017657202044e+00 1.033741704835e+00 1.047315658906e+00 1.056359649652e+00 1.060873917745e+00 1.062844144832e+00 1.064889207929e+00 1.068479566097e+00 1.072899201677e+00 1.075726157987e+00 1.074496807528e+00 1.068365220191e+00 1.058667959970e+00 1.048087755791e+00 1.038913316998e+00 1.031516967399e+00 1.024183906895e+00 1.014457247735e+00 1.001002156784e+00 9.847355506107e-01 9.684940404444e-01 9.553792425954e-01 9.468026357285e-01 9.416953059075e-01 9.374949581684e-01 9.321462100767e-01 9.256837625268e-01 9.202890879370e-01 9.187561238621e-01 9.223901566278e-01 9.299327702448e-01 9.383241129298e-01 9.447330957223e-01 9.483715487036e-01 9.508804668767e-01 9.550771518819e-01 9.629083063036e-01 9.740336900424e-01 9.860943639546e-01 9.964604247117e-01 1.004136193911e+00 1.010458153405e+00 1.018153040193e+00 1.029327909436e+00 1.043716176893e+00 1.058516515599e+00 1.069911157099e+00 1.075149081835e+00 1.073820289858e+00 1.067696999957e+00 1.059296155063e+00 1.050130003752e+00 1.039891689940e+00 1.027182080174e+00 1.011195713921e+00 9.930511361987e-01 9.755435514436e-01 9.611670956623e-01 9.503210637435e-01 8.874747489468e-01 8.009295073444e-01 7.610563303524e-01 7.796510768606e-01 7.958661993143e-01 7.615937129280e-01 6.985348782221e-01 6.919392354281e-01 7.871525555337e-01 9.107484058163e-01 9.667067642937e-01 9.095939372710e-01 7.585586815850e-01 6.068725862436e-01 5.922994268345e-01 7.073541936502e-01 8.138463103813e-01 8.383294590532e-01 7.912003217457e-01 7.408907614309e-01 7.551234894348e-01 8.202024734538e-01 8.686171923668e-01 8.632413878927e-01 8.244554366895e-01 8.076139321816e-01 8.397639925575e-01 8.824173195823e-01 8.823374445882e-01 8.319263708967e-01 7.886963017467e-01 8.313768791690e-01 9.532017568364e-01 1.065952671829e+00 1.096335034877e+00 1.027694859957e+00 9.063300315936e-01 8.268478186712e-01 8.534103466236e-01 9.369019920935e-01 9.924588266525e-01 9.915675151351e-01 9.700463207965e-01 9.851448192537e-01 1.044233248207e+00 1.091040209934e+00 1.067726760153e+00 9.664210640027e-01 8.489628581363e-01 8.228427908686e-01 9.181647606211e-01 1.038702202186e+00 1.090564618555e+00 1.048204506761e+00 9.550322126651e-01 8.976995876090e-01 9.261305098116e-01 9.896070637350e-01 1.006862229256e+00 9.477030628125e-01 8.549230300376e-01 8.241579860197e-01 9.037431536142e-01 1.023466868199e+00 1.089758522058e+00 1.061407181618e+00 9.592410702288e-01 8.571900293498e-01 8.386650739034e-01 9.072777087485e-01 9.888428207907e-01 1.023703581366e+00 1.002076141523e+00 9.533467920212e-01 9.191825023488e-01 9.195225264817e-01 9.394180792704e-01 9.511428304427e-01 9.388039601706e-01 9.040799018326e-01 8.618425569836e-01 8.342218216940e-01 8.404211811324e-01 8.796630598764e-01 9.233587935612e-01 9.300230071234e-01 8.697390929952e-01 7.474753900453e-01 6.289927623208e-01 6.333334504740e-01 7.743749029970e-01 9.253291598918e-01 9.810598109522e-01 8.987357711493e-01 7.009253282246e-01 5.135571994059e-01 5.726236207762e-01 8.142163398011e-01 1.014174489216e+00 1.075086629134e+00 9.832866813769e-01 7.971296609963e-01 6.624345242378e-01 7.294825604276e-01 9.151417101778e-01 1.063505291729e+00 1.111293497686e+00 1.068328998826e+00 9.878895880585e-01 9.294588922697e-01 9.141051584880e-01 9.209297135944e-01 9.329951827077e-01 9.606750098139e-01 1.013392819629e+00 1.065317853454e+00 1.066904370828e+00 9.856348555034e-01 8.424918584970e-01 7.386056019137e-01 7.968943627793e-01 9.723656260706e-01 1.119016881338e+00 1.144729093643e+00 1.031247850727e+00 8.385375916091e-01 7.246010314914e-01
 2.867654593179e+00 2.867950333843e+00 2.868797416030e+00 2.871503603984e+00 2.875478275747e+00 2.878831513918e+00 2.880310712887e+00 2.880598061456e+00 2.881611136952e+00 2.884511474954e+00 2.888513616376e+00 2.891719297130e+00 2.893077540521e+00 2.893437312356e+00 2.894667482487e+00 2.897747342692e+00 2.901761023251e+00 2.904827747531e+00 2.906046446186e+00 2.906428988433e+00 2.907867396236e+00 2.911148234671e+00 2.915142182018e+00 2.918001274903e+00 2.919070057977e+00 2.919543765225e+00 2.921219080957e+00 2.924646487057e+00 2.928580013926e+00 2.931268117519e+00 2.932255198368e+00 2.932833241373e+00 2.934703899218e+00 2.938240402290e+00 2.942116862110e+00 2.944669180660e+00 2.945590068893e+00 2.946249769903e+00 2.948304347587e+00 2.951979087441e+00 2.955817384213e+00 2.958179180707e+00 2.958962309614e+00 2.959714433837e+00 2.962020191346e+00 2.965839384370e+00 2.969546595249e+00 2.971648672632e+00 2.972333480860e+00 2.973261031522e+00 2.975820276650e+00 2.979687115595e+00 2.983192254467e+00 2.985069389170e+00 2.985743376977e+00 2.986853821928e+00 2.989568291234e+00 2.993407958457e+00 2.996758072740e+00 2.998511264421e+00 2.999176190112e+00 3.000369878017e+00 3.003177938338e+00 3.007044126653e+00 3.010320104976e+00 3.011932660557e+00 3.012496556110e+00 3.013729555137e+00 3.016698584699e+00 3.020683707916e+00 3.023870517420e+00 3.025230603344e+00 3.025640372875e+00 3.027003742002e+00 3.030256761406e+00 3.034345651937e+00 3.037307770637e+00 3.038344530343e+00 3.038694072759e+00 3.040344457675e+00 3.043913423739e+00 3.047973032494e+00 3.050574767980e+00 3.051324531048e+00 3.051789748276e+00 3.053828341613e+00 3.057615251972e+00 3.061476194365e+00 3.063685691163e+00 3.064288158147e+00 3.065014946067e+00 3.067420921144e+00 3.071263811996e+00 3.074811816602e+00 3.076701027109e+00 3.077327613757e+00 3.078381710323e+00 3.081044810504e+00 3.084789698191e+00 3.088007118508e+00 3.089704854441e+00 3.090487829626e+00 3.091853245055e+00 3.094632099256e+00 3.098184289665e+00 3.101129273730e+00 3.102775521270e+00 3.103772414754e+00 3.105374381963e+00 3.108154138637e+00 3.111482825681e+00 3.114236942934e+00 3.115931894861e+00 3.117152048658e+00 3.118906296337e+00 3.121609153096e+00 3.124722894273e+00 3.127356608331e+00 3.129149886339e+00 3.130573188478e+00 3.132414979180e+00 3.135001112967e+00 3.137922828254e+00 3.140487210362e+00 3.142398894641e+00 3.144001715625e+00 3.145890788172e+00 3.148343598443e+00 3.151094227279e+00 3.153624825425e+00 3.155669983206e+00 3.157430243140e+00 3.159342622716e+00 3.161662931150e+00 3.164262215608e+00 3.166774865003e+00 3.168944160407e+00 3.170842157455e+00 3.172774491837e+00 3.174983386556e+00 3.177443580293e+00 3.179918548398e+00 3.182180174891e+00 3.184206169039e+00 3.186182105575e+00 3.188313238039e+00 3.190645213373e+00 3.193053060692e+00 3.195367338339e+00 3.197511719627e+00 3.199559143821e+00 3.201652998261e+00 3.203877983079e+00 3.206203470132e+00 3.208526471947e+00 3.210759235319e+00 3.212886755307e+00 3.214985734253e+00 3.217143029966e+00 3.219387014699e+00 3.221679408711e+00 3.223948278539e+00 3.226143167146e+00 3.228277454444e+00 3.230411920307e+00 3.232597645830e+00 3.234839577246e+00 3.237099375816e+00 3.239327756948e+00 3.241502946557e+00 3.243652400131e+00 3.245816754164e+00 3.248018423591e+00 3.250244413410e+00 3.252468705150e+00 3.254668018074e+00 3.256845426758e+00 3.259020440359e+00 3.261204527861e+00 3.263401388138e+00 3.265603193662e+00 3.267801643659e+00 3.269995667693e+00 3.272186646509e+00 3.274373541778e+00 3.276554340734e+00 3.278734848823e+00 3.280920690412e+00 3.283110550709e+00 3.285301685010e+00 3.287488928085e+00 3.289666258216e+00 3.291837550326e+00 3.294011443131e+00 3.296188121225e+00 3.298367235389e+00 3.300545886358e+00 3.302718840655e+00 3.304886329590e+00 3.307051936730e+00 3.309219131482e+00 3.311387005993e+00 3.313555453006e+00 3.315719511233e+00 3.317880441375e+00 3.320039996415e+00 3.322200370540e+00 3.324360900404e+00 3.326519840704e+00 3.328675459348e+00 3.330826959206e+00 3.332978126667e+00 3.335132154709e+00 3.337285277391e+00 3.339434407524e+00 3.341578519999e+00 3.343721397270e+00 3.345864818824e+00 3.348010734024e+00 3.350151742384e+00 3.352284567670e+00 3.354416566366e+00 3.356551479706e+00 3.358685306523e+00 3.360817011939e+00 3.362938966899e+00 3.365055783700e+00 3.367180156485e+00 3.369304111097e+00 3.371423984618e+00 3.373535290933e+00 3.375641709683e+00 3.377751406392e+00 3.379866133359e+00 3.381977599622e+00 3.384081141162e+00 3.386181070179e+00 3.388282273863e+00 3.390385846601e+00 3.392490177302e+00 3.394586468476e+00 3.396680502407e+00 3.398778755699e+00 3.400875272330e+00 3.402966807132e+00 3.405056458577e+00 3.407143598863e+00 3.409232487136e+00 3.411321638480e+00 3.413402395095e+00 3.415476589584e+00 3.417552570517e+00 3.419631371813e+00 3.421706000263e+00 3.423772894539e+00 3.425834209736e+00 3.427897112650e+00 3.429963290391e+00 3.432024284371e+00 3.434079045375e+00 3.436132096361e+00 3.438184524261e+00 3.440237614362e+00 3.442289984202e+00 3.444336189924e+00 3.446380476687e+00 3.448425881231e+00 3.450467744102e+00 3.452507216250e+00 3.454544568616e+00 3.456579170103e+00 3.458614551049e+00 3.460644854971e+00 3.462671425658e+00 3.464694468153e+00 3.466720870401e+00 3.468740759054e+00 3.470758007304e+00 3.472772335927e+00 3.474785290393e+00 3.476797562630e+00 3.478807435864e+00 3.480813866325e+00 3.482816955230e+00 3.484819133496e+00 3.486818483833e+00 3.488816149335e+00 3.490812048850e+00 3.492805909824e+00 3.494798254971e+00 3.496785889584e+00 3.498769548163e+00 3.500752813071e+00 3.502736278727e+00 3.504716110859e+00 3.506694318756e+00 3.508667619099e+00 3.510638898270e+00 3.512609562101e+00 3.514577037557e+00 3.516544163879e+00 3.518507586154e+00 3.520468580565e+00 3.522426327059e+00 3.524381635363e+00 3.526335407723e+00 3.528287416031e+00 3.530237138745e+00 3.532184765348e+00 3.534128916172e+00 3.536070258145e+00 3.538008678612e+00 3.539947416921e+00 3.541883950511e+00 3.543816648262e+00 3.545747202239e+00 3.547674299073e+00 3.549599707750e+00 3.551524729248e+00 3.553448535464e+00 3.555367658279e+00 3.557284584662e+00 3.559197459918e+00 3.561109798665e+00 3.563021836626e+00 3.564930676757e+00 3.566835889831e+00 3.568738345139e+00 3.570638438457e+00 3.572537635694e+00 3.574436286822e+00 3.576331787385e+00 3.578223925209e+00 3.580111949695e+00 3.581998057154e+00 3.583884438463e+00 3.585769262284e+00 3.587650274347e+00 3.589528353730e+00 3.591403474553e+00 3.593277806321e+00 3.595150261790e+00 3.597021001882e+00 3.598888256058e+00 3.600753612970e+00 3.602616680896e+00 3.604477881915e+00 3.606338008717e+00 3.608195493811e+00 3.610050660461e+00 3.611902332420e+00 3.613753575463e+00 3.615603451244e+00 3.617450400573e+00 3.619295951762e+00 3.621138692856e+00 3.622977894687e+00 3.624818061442e+00 3.626657680218e+00 3.628493784049e+00 3.630327048464e+00 3.632157258984e+00 3.633987696988e+00 3.635817493212e+00 3.637645089924e+00 3.639470751833e+00 3.641293793444e+00 3.643115412440e+00 3.644937899309e+00 3.646757610338e+00 3.648575791685e+00 3.650393423950e+00 3.652207971755e+00 3.654022323430e+00 3.655836170672e+00 3.657647314354e+00 3.659458501181e+00 3.661268052554e+00 3.663076921214e+00 3.664884003939e+00 3.666689224961e+00 3.668494334256e+00 3.670299773414e+00 3.672103126677e+00 3.673905112121e+00 3.675704980788e+00 3.677504017087e+00 3.679304946534e+00 3.681103799316e+00 3.682902015044e+00 3.684699232397e+00 3.686494150711e+00 3.688289774129e+00 3.690085181268e+00 3.691881142667e+00 3.693675413416e+00 3.695467761397e+00 3.697260838439e+00 3.699054156598e+00 3.700847435828e+00 3.702641262203e+00 3.704433085735e+00 3.706225046775e+00 3.708018056832e+00 3.709810395746e+00 3.711604300777e+00 3.713396454256e+00 3.715189078995e+00 3.716983370334e+00 3.718775735740e+00 3.720568701517e+00 3.722363014094e+00 3.724158015283e+00 3.725953176175e+00 3.727747821659e+00 3.729544086010e+00 3.731340029085e+00 3.733136896223e+00 3.734935353043e+00 3.736734096325e+00 3.738532605351e+00 3.740332827355e+00 3.742134067352e+00 3.743935674644e+00 3.745739470754e+00 3.747543676827e+00 3.749348144046e+00 3.751154608815e+00 3.752961294158e+00 3.754770131999e+00 3.756580608588e+00 3.758391938816e+00 3.760204830650e+00 3.762017895420e+00 3.763834196780e+00 3.765651185298e+00 3.767470180500e+00 3.769290274442e+00 3.771111150462e+00 3.772934949123e+00 3.774761526015e+00 3.776588028078e+00 3.778416485216e+00 3.780247570415e+00 3.782080765442e+00 3.783916002072e+00 3.785753230849e+00 3.787592096616e+00 3.789434221070e+00 3.791276972368e+00 3.793122465814e+00 3.794970410462e+00 3.796819525210e+00 3.798673239565e+00 3.800527685323e+00 3.802384903926e+00 3.804245075615e+00 3.806107493933e+00 3.807973544604e+00 3.809839847190e+00 3.811710356688e+00 3.813583642660e+00 3.815458785929e+00 3.817336988821e+00 3.819217487236e+00 3.821100909372e+00 3.822988775957e+00 3.824877654437e+00 3.826769521684e+00 3.828665162011e+00 3.830564093703e+00 3.832465509472e+00 3.834369072330e+00 3.836276422197e+00 3.838187963586e+00 3.840100383753e+00 3.842017657351e+00 3.843937447064e+00 3.845860384408e+00 3.847787208213e+00 3.849716323730e+00 3.851649745613e+00 3.853586127286e+00 3.855524784078e+00 3.857468390442e+00 3.859414233978e+00 3.861364413631e+00 3.863317844700e+00 3.865272899062e+00 3.867233483604e+00 3.869196561646e+00 3.871164077423e+00 3.873134000461e+00 3.875106642998e+00 3.877084342901e+00 3.879065114651e+00 3.881049108811e+00 3.883036782127e+00 3.885027694656e+00 3.887023302549e+00 3.889020729624e+00 3.891022353113e+00 3.893027548366e+00 3.895035602708e+00 3.897048383827e+00 3.899062975534e+00 3.901081278765e+00 3.903104641702e+00 3.905129416795e+00 3.907159164366e+00 3.909190646713e+00 3.911227752973e+00 3.913266486492e+00 3.915307867142e+00 3.917354801808e+00 3.919403853676e+00 3.921455616901e+00 3.923511256783e+00 3.925568863177e+00 3.927632379463e+00 3.929695453497e+00 3.931763799841e+00 3.933834803528e+00 3.935907555569e+00 3.937985546942e+00 3.940063076809e+00 3.942145863444e+00 3.944231298887e+00 3.946317421048e+00 3.948408687212e+00 3.950499599056e+00 3.952596043487e+00 3.954691670123e+00 3.956792088574e+00 3.958894503958e+00 3.960997062393e+00 3.963104946049e+00 3.965212339314e+00 3.967321479777e+00 3.969434107868e+00 3.971546370327e+00 3.973662835150e+00 3.975778341517e+00 3.977896708668e+00 3.980015596269e+00 3.982136169437e+00 3.984257870463e+00 3.986379419918e+00 3.988503958847e+00 3.990628354528e+00 3.992750819321e+00 3.994877560904e+00 3.997002306482e+00 3.999128711320e+00 4.001253509491e+00 4.003378515467e+00 4.005505134779e+00 4.007629447259e+00 4.009755387149e+00 4.011878974482e+00 4.014002249704e+00 4.016125329581e+00 4.018244925462e+00 4.020365456386e+00 4.022484172261e+00 4.024600784131e+00 4.026716758596e+00 4.028829081775e+00 4.030940843954e+00 4.033049618991e+00 4.035156107158e+00 4.037260458702e+00 4.039361167334e+00 4.041460333250e+00 4.043554867816e+00 4.045646673374e+00 4.047735586049e+00 4.049818945534e+00 4.051900092956e+00 4.053976120658e+00 4.056048054904e+00 4.058115672932e+00 4.060178113358e+00 4.062237028741e+00 4.064288026645e+00 4.066336667502e+00 4.068378210650e+00 4.070413467762e+00 4.072444558221e+00 4.074467503051e+00 4.076484751035e+00 4.078495358588e+00 4.080497965710e+00 4.082495684678e+00 4.084484245787e+00 4.086466587874e+00 4.088439608173e+00 4.090405669857e+00 4.092363567677e+00 4.094311767422e+00 4.096252816842e+00 4.098182334789e+00 4.100106104117e+00 4.102018231136e+00 4.103920387064e+00 4.105814810585e+00 4.107695545252e+00 4.109569274137e+00 4.111431158298e+00 4.113281304932e+00 4.115121052289e+00 4.116948106946e+00 4.118765858587e+00 4.120570644378e+00 4.122361939032e+00 4.124143519773e+00 4.125908813883e+00 4.127664802551e+00 4.129404866541e+00 4.131133540263e+00 4.132848228036e+00 4.134547338239e+00 4.136235115109e+00 4.137906304868e+00 4.139564132832e+00 4.141206465908e+00 4.142833384279e+00 4.144446328915e+00 4.146040295976e+00 4.147622185516e+00 4.149186147980e+00 4.150733281532e+00 4.152265744033e+00 4.153779428395e+00 4.155278774724e+00 4.156757033292e+00 4.158219289783e+00 4.159665337600e+00 4.161090450931e+00 4.162500491770e+00 4.163889373528e+00 4.165261094477e+00 4.166613111755e+00 4.167945081883e+00 4.169258653673e+00 4.170553209348e+00 4.171827857083e+00 4.173082207418e+00 4.174314896596e+00 4.175528690359e+00 4.176720466447e+00 4.177892980340e+00 4.179042028632e+00 4.180171697186e+00 4.181279706754e+00 4.182365872425e+00 4.183429545165e+00 4.184471479677e+00 4.185490427477e+00 4.186489712201e+00 4.187462541032e+00 4.188414916428e+00 4.189342576292e+00 4.190247035421e+00 4.191130892819e+00 4.191988292711e+00 4.192824294823e+00 4.193635882844e+00 4.194422364970e+00 4.195186202149e+00 4.195923489136e+00 4.196638850068e+00 4.197328468797e+00 4.197992952885e+00 4.198634179685e+00 4.199248713353e+00 4.199841234483e+00 4.200405250904e+00 4.200946485548e+00 4.201460491458e+00 4.201949655177e+00 4.202415335866e+00 4.202851609427e+00 4.203265349930e+00 4.203652274231e+00 4.204012101378e+00 4.204349461747e+00 4.204657470350e+00 4.204941254116e+00 4.205198128445e+00 4.205429232545e+00 4.205634596992e+00 4.205812131125e+00 4.205965955748e+00 4.206092313302e+00 4.206191554576e+00 4.206266054595e+00 4.206312294512e+00 4.206335536811e+00 4.206328731388e+00 4.206298865990e+00 4.206240411891e+00 4.206155662029e+00 4.206046910336e+00 4.205908323666e+00 4.205747081062e+00 4.205557321818e+00 4.205341049659e+00 4.205102163609e+00 4.204832522479e+00 4.204539889802e+00 4.204220889342e+00 4.203874129571e+00 4.203504619394e+00 4.203105230171e+00 4.202683739134e+00 4.202233244112e+00 4.201758532721e+00 4.201259710908e+00 4.200731614148e+00 4.200182223799e+00 4.199603631943e+00 4.199002651374e+00 4.198374930125e+00 4.197721448621e+00 4.197045582086e+00 4.196339223802e+00 4.195612859726e+00 4.194860063449e+00 4.194082314923e+00 4.193280522169e+00 4.192451415280e+00 4.191601353838e+00 4.190724567633e+00 4.189824006466e+00 4.188900705798e+00 4.187949140464e+00 4.186978454569e+00 4.185978929028e+00 4.184957781406e+00 4.183914020061e+00 4.182841827941e+00 4.181751960758e+00 4.180633452978e+00 4.179494828790e+00 4.178331845068e+00 4.177143374616e+00 4.175935549364e+00 4.174699642994e+00 4.173444597606e+00 4.172163820374e+00 4.170859438896e+00 4.169536181989e+00 4.168183997994e+00 4.166814684957e+00 4.165418534468e+00 4.164001887837e+00 4.162562860996e+00 4.161097251997e+00 4.159613721836e+00 4.158103572347e+00 4.156572712808e+00 4.155018664568e+00 4.153440641390e+00 4.151844366614e+00 4.150219799931e+00 4.148576742799e+00 4.146909902508e+00 4.145219067803e+00 4.143508395359e+00 4.141770035588e+00 4.140013471900e+00 4.138231394592e+00 4.136425473002e+00 4.134600348115e+00 4.132747594473e+00 4.130876143602e+00 4.128977276391e+00 4.127055676921e+00 4.125112915135e+00 4.123141784779e+00 4.121152449662e+00 4.119133209359e+00 4.117093443432e+00 4.115028247548e+00 4.112935462903e+00 4.110823189299e+00 4.108680148585e+00 4.106515193871e+00 4.104323533469e+00 4.102104837174e+00 4.099863912476e+00 4.097591101759e+00 4.095295816041e+00 4.092971630215e+00 4.090616839862e+00 4.088239839809e+00 4.085829677509e+00 4.083395367047e+00 4.080929535051e+00 4.078434767608e+00 4.075913717334e+00 4.073357114047e+00 4.070774013179e+00 4.068157852793e+00 4.065511167416e+00 4.062833870953e+00 4.060120796038e+00 4.057380031689e+00 4.054602182191e+00 4.051792615265e+00 4.048949009714e+00 4.046068145793e+00 4.043157645872e+00 4.040205814648e+00 4.037222259055e+00 4.034200346386e+00 4.031139291943e+00 4.028045186953e+00 4.024906514470e+00 4.021733113927e+00 4.018519712364e+00 4.015265170945e+00 4.011972869798e+00 4.008635670024e+00 4.005261134901e+00 4.001840055596e+00 3.998376434268e+00 3.994873279660e+00 3.991319697609e+00 3.987727286899e+00 3.984084422380e+00 3.980397359861e+00 3.976664537734e+00 3.972880911329e+00 3.969054418736e+00 3.965174350678e+00 3.961247377833e+00 3.957269983036e+00 3.953239542560e+00 3.949162623722e+00 3.945026889773e+00 3.940843426657e+00 3.936604815545e+00 3.932308431023e+00 3.927964288102e+00 3.923556481999e+00 3.919098210134e+00 3.914580766734e+00 3.910003274957e+00 3.905372767850e+00 3.900676826902e+00 3.895925699374e+00 3.891111484632e+00 3.886234190991e+00 3.881299891229e+00 3.876296056979e+00 3.871237088586e+00 3.866106806439e+00 3.860914935502e+00 3.855659300671e+00 3.850331903135e+00 3.844945164398e+00 3.839483557618e+00 3.833959698278e+00 3.828366741815e+00 3.822699523164e+00 3.816969912222e+00 3.811161366142e+00 3.805288891204e+00 3.799342012720e+00 3.793319020725e+00 3.787233093732e+00 3.781063371119e+00 3.774828892186e+00 3.768515219868e+00 3.762124782706e+00 3.755667550470e+00 3.749122778074e+00 3.742512673260e+00 3.735818897120e+00 3.729050604796e+00 3.722208346992e+00 3.715279329386e+00 3.708283111222e+00 3.701199395570e+00 3.694041463318e+00 3.686805945830e+00 3.679482379699e+00 3.672091441299e+00 3.664608235182e+00 3.657052209008e+00 3.649413616687e+00 3.641689853588e+00 3.633893273673e+00 3.626004725519e+00 3.618043856104e+00 3.609996764231e+00 3.601864917113e+00 3.593659943116e+00 3.585359120902e+00 3.576989587606e+00 3.568527447801e+00 3.559983492780e+00 3.551363558900e+00 3.542648761169e+00 3.533862318360e+00 3.524983955466e+00 3.516026016443e+00 3.506986865756e+00 3.497855722997e+00 3.488653691786e+00 3.479354535526e+00 3.469980347703e+00 3.460521214543e+00 3.450971999409e+00 3.441349648616e+00 3.431631006651e+00 3.421838749261e+00 3.411959428040e+00 3.401992094833e+00 3.391950585983e+00 3.381813091253e+00 3.371603130502e+00 3.361301840576e+00 3.350917064174e+00 3.340455917414e+00 3.329898800229e+00 3.319270910065e+00 3.308548705231e+00 3.297747222537e+00 3.286864784727e+00 3.275890576773e+00 3.264843697015e+00 3.253701925539e+00 3.242484691216e+00 3.231180207565e+00 3.219789022517e+00 3.208321601762e+00 3.196759391579e+00 3.185121955136e+00 3.173395603393e+00 3.161585430387e+00 3.149696328101e+00 3.137712446489e+00 3.125654695868e+00 3.113504944012e+00 3.101273846894e+00 3.088958278321e+00 3.076551099744e+00 3.064067803413e+00 3.051490716017e+00 3.038833089415e+00 3.026088635704e+00 3.013256000474e+00 3.000342698296e+00 2.987336137424e+00 2.974249249996e+00 2.961072082818e+00 2.947809604688e+00 2.934461396327e+00 2.921022348346e+00 2.907501777445e+00 2.893888336100e+00 2.880192712524e+00 2.866409325896e+00 2.852535783793e+00 2.838581716318e+00 2.824533039777e+00 2.810405803158e+00 2.796185971319e+00 2.781882413622e+00 2.767495631936e+00 2.753015735896e+00 2.738460813439e+00 2.723811106303e+00 2.709084829834e+00 2.694273233237e+00 2.679374595031e+00 2.664401414282e+00 2.649337071957e+00 2.634202371227e+00 2.618980739108e+00 2.603680349732e+00 2.588309967366e+00 2.572850764328e+00 2.557330100400e+00 2.541724352119e+00 2.526051894347e+00 2.510310621679e+00 2.494491009557e+00 2.478617741090e+00 2.462663501245e+00 2.446656918729e+00 2.430586557022e+00 2.414449209220e+00 2.398268314418e+00 2.382016685881e+00 2.365727652843e+00 2.349381555691e+00 2.332987175068e+00 2.316561547029e+00 2.300077341485e+00 2.283574418998e+00 2.267026837147e+00 2.250451862124e+00 2.233859174529e+00 2.217230059544e+00 2.200602348093e+00 2.183945233017e+00 2.167290738939e+00 2.150634397824e+00 2.133967375783e+00 2.117329624245e+00 2.100683745315e+00 2.084073964273e+00 2.067483843177e+00 2.050920006846e+00 2.034413642759e+00 2.017930294538e+00 2.001522073718e+00 1.985163537761e+00 1.968875142948e+00 1.952677590616e+00 1.936545738160e+00 1.920534365148e+00 1.904609022514e+00 1.888808447859e+00 1.873138809281e+00 1.857587505282e+00 1.842208315961e+00 1.826962288868e+00 1.811903014166e+00 1.797020004181e+00 1.782320816266e+00 1.767848401736e+00 1.753565307045e+00 1.739537498194e+00 1.725736567964e+00 1.712190788718e+00 1.698927062479e+00 1.685917943719e+00 1.673229161117e+00 1.660822164456e+00 1.648738594836e+00 1.636989115020e+00 1.625556318119e+00 1.614498897760e+00 1.603771791897e+00 1.593428258117e+00 1.583455619169e+00 1.573849845605e+00 1.564656204572e+00 1.555823398424e+00 1.547412442278e+00 1.539384336755e+00 1.531751485825e+00 1.524535686368e+00 1.517687543607e+00 1.511262798280e+00 1.505205973679e+00 1.499539320731e+00 1.494259303476e+00 1.489323454824e+00 1.484777854486e+00 1.480549480963e+00 1.476675265958e+00 1.473123457897e+00 1.469864289890e+00 1.466928475897e+00 1.464238962330e+00 1.461839482949e+00 1.459676431408e+00 1.457736937796e+00 1.456035808361e+00 1.454500492551e+00 1.453181173768e+00 1.452006192717e+00 1.450988307278e+00 1.450122953957e+00 1.449353183898e+00 1.448729165112e+00 1.448176311994e+00 1.447728101660e+00 1.447365227340e+00 1.447053147470e+00 1.446838108218e+00 1.446652019127e+00 1.446543651975e+00 1.446484257626e+00 1.446462705386e+00 1.446518872097e+00 1.446595024063e+00 1.446750948025e+00 1.446948935062e+00 1.447201494524e+00 1.447535324004e+00 1.447907336916e+00 1.448377691768e+00 1.448904112613e+00 1.449515195064e+00 1.450220154063e+00 1.450991394903e+00 1.451880692338e+00 1.452840844789e+00 1.453910830846e+00 1.455078490439e+00 1.456333210528e+00 1.457705355910e+00 1.459153177497e+00 1.460712729956e+00 1.462354940817e+00 1.464083479574e+00 1.465907370771e+00 1.467790237344e+00 1.469765921546e+00 1.471792277278e+00 1.473886216012e+00 1.476036966102e+00 1.478224281132e+00 1.480472405021e+00 1.482737123325e+00 1.485052194471e+00 1.487387732555e+00 1.489747850958e+00 1.492145805038e+00 1.494548587218e+00 1.496997429093e+00 1.499456505597e+00 1.501952946649e+00 1.504487625063e+00 1.507044452990e+00 1.509669819566e+00 1.512321042573e+00 1.515047510203e+00 1.517835150062e+00 1.520682174480e+00 1.523632468568e+00 1.526638679181e+00 1.529759517852e+00 1.532964102145e+00 1.536261230381e+00 1.539680418964e+00 1.543169401129e+00 1.546788769911e+00 1.550483575061e+00 1.554271838203e+00 1.558159497942e+00 1.562094062599e+00 1.566125921271e+00 1.570184347015e+00 1.574292041839e+00 1.578433632843e+00 1.582557451960e+00 1.586707609012e+00 1.590802200315e+00 1.594870986919e+00 1.598883282820e+00 1.602795477932e+00 1.606645871770e+00 1.610351110145e+00 1.613947845936e+00 1.617396315358e+00 1.620666326575e+00 1.623786592235e+00 1.626680326628e+00 1.629385178281e+00 1.631854046347e+00 1.634065825014e+00 1.636034575781e+00 1.637689777538e+00 1.639060151800e+00 1.640089451425e+00 1.640758990400e+00 1.641062275951e+00 1.640931822728e+00 1.640382910173e+00 1.639347778488e+00 1.637807746201e+00 1.635739011947e+00 1.633079179424e+00 1.629831159247e+00 1.625926511223e+00 1.621353908892e+00 1.616082921818e+00 1.610066938878e+00 1.603311704227e+00 1.595765707665e+00 1.587434548040e+00 1.578301194905e+00 1.568347500218e+00 1.557597516668e+00 1.546028972526e+00 1.533675079688e+00 1.520543173402e+00 1.506652313853e+00 1.492046971833e+00 1.476741127148e+00 1.460793172038e+00 1.444236947241e+00 1.427122960378e+00 1.409513664720e+00 1.391453176379e+00 1.373020693714e+00 1.354270496394e+00 1.335278722848e+00 1.316125734258e+00 1.296882802296e+00 1.277647011916e+00 1.258499276780e+00 1.239541316448e+00 1.220875142536e+00 1.202600243962e+00 1.184834259470e+00 1.167681198285e+00 1.151256099764e+00 1.135668747439e+00 1.121020663754e+00 1.107411064962e+00 1.094917977417e+00 1.083611966714e+00 1.073532967645e+00 1.064704609479e+00 1.057116988203e+00 1.050729045260e+00 1.045478699364e+00 1.041258424102e+00 1.037947076462e+00 1.035387451418e+00 1.033405095746e+00 1.031818785141e+00 1.030420698785e+00 1.029018450979e+00 1.027415225865e+00 1.025420748093e+00 1.022875054704e+00 1.019619850397e+00 1.015535509924e+00 1.010528595649e+00 1.004520901359e+00 9.974857887246e-01 9.894065899055e-01 9.803035113775e-01 9.702254901300e-01 9.592302691894e-01 9.474130892843e-01 9.348672099836e-01 9.217062559008e-01 9.080500184488e-01 8.940133880982e-01 8.797255277963e-01 8.653004000852e-01 8.508579094598e-01 8.365135360621e-01 8.223756344363e-01 8.085649958275e-01 7.951830973243e-01 7.823556710619e-01 7.701968728874e-01 7.588201891855e-01 7.483560396679e-01 7.389059364955e-01 7.305800107841e-01 7.234628409843e-01 7.176074399496e-01 7.130488729346e-01 7.097624363560e-01 7.077011604910e-01 7.067598846374e-01 7.067976221805e-01 7.076511320881e-01 7.091167416912e-01 7.109979018109e-01 7.130932116806e-01 7.152190687961e-01 7.172217740659e-01 7.189822617052e-01 7.204268528100e-01 7.215191533802e-01 7.222730924900e-01 7.227275712204e-01 7.229527118449e-01 7.230290103659e-01 7.230289112327e-01 7.230267246167e-01 7.230517671736e-01 7.231176616585e-01 7.232022429615e-01 7.232508654019e-01 7.232111013442e-01 7.230111366057e-01 7.226200035515e-01 7.220462904010e-01 7.213572083811e-01 7.207127732713e-01 7.203496160851e-01 7.206041432088e-01 7.218753513304e-01 7.246155899030e-01 7.292796762891e-01 7.362760238739e-01 7.459258922244e-01 7.583946869772e-01 7.736945823308e-01 7.916407071799e-01 8.118836439719e-01 8.269087718977e-01 8.406751889677e-01 8.560032108841e-01 8.749396721665e-01 8.971188400361e-01 9.199015441806e-01 9.401054598380e-01 9.559888466401e-01 9.682299222142e-01 9.793132540403e-01 9.917393504773e-01 1.006241910438e+00 1.021269693666e+00 1.034068580033e+00 1.042561472181e+00 1.046738074874e+00 1.048643579132e+00 1.051016088264e+00 1.055437536314e+00 1.061243191053e+00 1.065970336079e+00 1.067066636670e+00 1.063585792175e+00 1.056778430658e+00 1.049249761514e+00 1.043204444963e+00 1.038901520640e+00 1.034492985134e+00 1.027357647105e+00 1.015976626916e+00 1.001057272384e+00 9.852499667980e-01 9.715431327422e-01 9.613621835776e-01 9.537581297663e-01 9.463089365912e-01 9.370528744755e-01 9.260733528710e-01 9.156662358316e-01 9.088796899553e-01 9.074098911993e-01 9.103924925438e-01 9.150292638122e-01 9.185807769864e-01 9.202540116082e-01 9.216735370384e-01 9.256477325555e-01 9.340990904842e-01 9.465906487782e-01 9.605908605787e-01 9.732553226399e-01 9.833637056647e-01 9.920329015272e-01 1.001788249986e+00 1.014580572687e+00 1.030082130540e+00 1.045528099618e+00 1.057237513469e+00 1.062644572900e+00 1.061553727772e+00 1.055958255353e+00 1.048584683413e+00 1.041089359475e+00 1.033188931569e+00 1.023316500721e+00 1.010243583458e+00 9.943637190851e-01 9.775004785392e-01 9.612706179817e-01 9.456294644712e-01 8.804736282326e-01 7.893506932000e-01 7.495623274441e-01 7.770242522947e-01 8.074877091629e-01 7.879219527228e-01 7.338127774817e-01 7.210399666263e-01 7.967232852817e-01 9.015313930716e-01 9.450574789384e-01 8.818796890871e-01 7.319868424255e-01 5.932279535622e-01 6.014177043095e-01 7.300589470658e-01 8.392912843720e-01 8.602070621277e-01 8.045952339546e-01 7.423894322089e-01 7.470167091494e-01 8.097086727804e-01 8.609238174500e-01 8.600347384033e-01 8.253645468434e-01 8.115442249971e-01 8.462063190874e-01 8.918983800930e-01 8.953616274529e-01 8.476178893544e-01 8.039212390420e-01 8.427503621570e-01 9.615349972497e-01 1.074315023615e+00 1.106035713331e+00 1.036796530634e+00 9.100621317198e-01 8.225643962859e-01 8.493837163268e-01 9.467750323478e-01 1.023316653562e+00 1.039575097168e+00 1.017850086867e+00 1.008207567595e+00 1.031897364854e+00 1.056095141847e+00 1.035528339944e+00 9.631685141306e-01 8.882996880053e-01 8.842563033602e-01 9.602391217327e-01 1.044365347706e+00 1.068761727955e+00 1.020544864428e+00 9.454916872623e-01 9.155384294876e-01 9.527585244558e-01 1.000016894335e+00 9.923504715964e-01 9.181718535067e-01 8.347011359963e-01 8.335354527847e-01 9.300497337298e-01 1.037412983501e+00 1.072885177600e+00 1.012461125237e+00 8.969063561635e-01 8.188940273281e-01 8.496657357758e-01 9.468770605255e-01 1.019241492099e+00 1.019737417507e+00 9.604880376683e-01 8.966503781745e-01 8.847877575990e-01 9.267411388173e-01 9.736727401885e-01 9.823595182638e-01 9.444159296993e-01 8.837067833037e-01 8.392945403872e-01 8.384299469490e-01 8.757368099188e-01 9.213066182350e-01 9.422454591804e-01 9.151946721352e-01 8.342868543379e-01 7.239169263350e-01 6.522535712829e-01 6.924507852043e-01 8.163329422294e-01 9.246443560803e-01 9.420041507897e-01 8.423306663607e-01 6.608439079600e-01 5.305499060051e-01 6.211843083617e-01 8.338298472938e-01 9.945756148200e-01 1.026680130661e+00 9.256961982915e-01 7.559010552081e-01 6.593760676819e-01 7.474907521358e-01 9.233903849180e-01 1.055303277902e+00 1.092133679023e+00 1.045169171745e+00 9.637468160280e-01 9.045466991581e-01 8.937680213470e-01 9.183179523304e-01 9.579040974789e-01 1.003906903247e+00 1.045915854983e+00 1.059292653988e+00 1.017107710704e+00 9.173808230314e-01 8.090550907033e-01 7.864310216087e-01 8.861415883401e-01 1.022034351628e+00 1.093011072223e+00 1.052983039223e+00 9.233122292888e-01 7.996333939364e-01 8.108856232516e-01
 2.897485066531e+00 2.897794197146e+00 2.898658876125e+00 2.901402226042e+00 2.905425483778e+00 2.908819878144e+00 2.910322052120e+00 2.910619603079e+00 2.911650445691e+00 2.914589502774e+00 2.918640211396e+00 2.921885514709e+00 2.923264433418e+00 2.923634182647e+00 2.924881744851e+00 2.927999857372e+00 2.932062995104e+00 2.935170404510e+00 2.936406361352e+00 2.936797194772e+00 2.938254588197e+00 2.941574259113e+00 2.945618594685e+00 2.948516582207e+00 2.949603605134e+00 2.950086087543e+00 2.951780360732e+00 2.955249872510e+00 2.959232465727e+00 2.961958289307e+00 2.962962929761e+00 2.963550713148e+00 2.965443949129e+00 2.969022383071e+00 2.972948482201e+00 2.975537571405e+00 2.976475297877e+00 2.977145829685e+00 2.979222460595e+00 2.982940657839e+00 2.986828207830e+00 2.989226445414e+00 2.990024841637e+00 2.990786914716e+00 2.993119339840e+00 2.996982626658e+00 3.000739095606e+00 3.002873218294e+00 3.003571426982e+00 3.004510257195e+00 3.007097549893e+00 3.011009886735e+00 3.014561474157e+00 3.016468099013e+00 3.017153619333e+00 3.018278221115e+00 3.021023307965e+00 3.024908356145e+00 3.028302609541e+00 3.030080899533e+00 3.030758432378e+00 3.031965522708e+00 3.034804708684e+00 3.038716911102e+00 3.042035510319e+00 3.043673424496e+00 3.044249280808e+00 3.045496671575e+00 3.048497314570e+00 3.052527869131e+00 3.055756330123e+00 3.057139296915e+00 3.057559755462e+00 3.058937714289e+00 3.062225332777e+00 3.066361463208e+00 3.069363403986e+00 3.070419493871e+00 3.070776616428e+00 3.072444904030e+00 3.076051799969e+00 3.080159956467e+00 3.082797413755e+00 3.083563527329e+00 3.084037699019e+00 3.086096846214e+00 3.089925776026e+00 3.093833307358e+00 3.096073686663e+00 3.096689849506e+00 3.097426779699e+00 3.099859458238e+00 3.103744560440e+00 3.107334580303e+00 3.109251269174e+00 3.109893244503e+00 3.110961137534e+00 3.113652239651e+00 3.117438251580e+00 3.120696080459e+00 3.122420671174e+00 3.123216638595e+00 3.124599227406e+00 3.127407345015e+00 3.130999406815e+00 3.133981322277e+00 3.135651833756e+00 3.136665197263e+00 3.138286123687e+00 3.141096338810e+00 3.144461621826e+00 3.147249745539e+00 3.148968500758e+00 3.150206599726e+00 3.151981498282e+00 3.154713578839e+00 3.157862413259e+00 3.160527452734e+00 3.162344580371e+00 3.163788155332e+00 3.165651357611e+00 3.168265769856e+00 3.171220589178e+00 3.173814999293e+00 3.175750863879e+00 3.177374503499e+00 3.179287150050e+00 3.181766798587e+00 3.184547433600e+00 3.187108294200e+00 3.189179261324e+00 3.190961731626e+00 3.192897240117e+00 3.195242908027e+00 3.197869940455e+00 3.200411448194e+00 3.202607183924e+00 3.204528624033e+00 3.206484164893e+00 3.208717862092e+00 3.211205123424e+00 3.213707481619e+00 3.215994413157e+00 3.218046280778e+00 3.220044936622e+00 3.222200593963e+00 3.224557488593e+00 3.226991720319e+00 3.229332364324e+00 3.231501367805e+00 3.233573047219e+00 3.235690846900e+00 3.237940536237e+00 3.240291658375e+00 3.242640220500e+00 3.244897471143e+00 3.247049644546e+00 3.249172124842e+00 3.251354282759e+00 3.253622064421e+00 3.255939563780e+00 3.258233442692e+00 3.260452434692e+00 3.262611166196e+00 3.264769295417e+00 3.266979229986e+00 3.269244973914e+00 3.271529958131e+00 3.273781732913e+00 3.275980764062e+00 3.278154444206e+00 3.280343367435e+00 3.282566928778e+00 3.284817644765e+00 3.287066079335e+00 3.289289676550e+00 3.291489879586e+00 3.293688946710e+00 3.295896814354e+00 3.298116425591e+00 3.300341463131e+00 3.302564444496e+00 3.304780734767e+00 3.306995098963e+00 3.309205057210e+00 3.311409644180e+00 3.313611831614e+00 3.315821454874e+00 3.318035017889e+00 3.320249641857e+00 3.322458738949e+00 3.324658575074e+00 3.326853707096e+00 3.329049782578e+00 3.331248533622e+00 3.333450399669e+00 3.335651985106e+00 3.337847765650e+00 3.340037035458e+00 3.342225915090e+00 3.344415368972e+00 3.346605093506e+00 3.348795591776e+00 3.350983360104e+00 3.353166085369e+00 3.355347721333e+00 3.357529951935e+00 3.359712110999e+00 3.361894126937e+00 3.364071507730e+00 3.366244073046e+00 3.368417565585e+00 3.370592957715e+00 3.372768650499e+00 3.374939052646e+00 3.377105391297e+00 3.379268926054e+00 3.381433475255e+00 3.383600584197e+00 3.385762705437e+00 3.387916555099e+00 3.390070671663e+00 3.392225057228e+00 3.394380961266e+00 3.396532951073e+00 3.398674992449e+00 3.400813459673e+00 3.402956285886e+00 3.405101656328e+00 3.407241981504e+00 3.409374349829e+00 3.411500480014e+00 3.413628829420e+00 3.415763848249e+00 3.417895278695e+00 3.420017262274e+00 3.422136927271e+00 3.424258494086e+00 3.426380956728e+00 3.428505186235e+00 3.430620673634e+00 3.432734530413e+00 3.434850994127e+00 3.436966420414e+00 3.439077377306e+00 3.441184446333e+00 3.443291287644e+00 3.445398514594e+00 3.447505749238e+00 3.449604405302e+00 3.451696365464e+00 3.453791597617e+00 3.455887461961e+00 3.457979463560e+00 3.460065086408e+00 3.462143645417e+00 3.464223146754e+00 3.466306745034e+00 3.468385695102e+00 3.470458136842e+00 3.472526732740e+00 3.474596112427e+00 3.476666084461e+00 3.478733937445e+00 3.480796701484e+00 3.482857402425e+00 3.484919137864e+00 3.486977087212e+00 3.489032228616e+00 3.491085067975e+00 3.493135244042e+00 3.495185477303e+00 3.497231610860e+00 3.499272173333e+00 3.501312887621e+00 3.503351553274e+00 3.505387502874e+00 3.507419214409e+00 3.509446555318e+00 3.511473683207e+00 3.513500539231e+00 3.515524926905e+00 3.517543616119e+00 3.519560844354e+00 3.521576858351e+00 3.523588925476e+00 3.525599304621e+00 3.527609515357e+00 3.529616109574e+00 3.531619936578e+00 3.533620379951e+00 3.535615886851e+00 3.537611919708e+00 3.539607517049e+00 3.541598957789e+00 3.543588626356e+00 3.545573687871e+00 3.547556095495e+00 3.549537145203e+00 3.551516215686e+00 3.553492997860e+00 3.555467726469e+00 3.557438593594e+00 3.559406338044e+00 3.561372615631e+00 3.563335742505e+00 3.565297826781e+00 3.567257351820e+00 3.569214341899e+00 3.571167576413e+00 3.573117829246e+00 3.575066122318e+00 3.577012071081e+00 3.578957242926e+00 3.580898627143e+00 3.582836657348e+00 3.584772413088e+00 3.586704363228e+00 3.588637687098e+00 3.590568305955e+00 3.592494252555e+00 3.594417084990e+00 3.596337939288e+00 3.598256333344e+00 3.600174329096e+00 3.602090030136e+00 3.604001544266e+00 3.605909724948e+00 3.607813658454e+00 3.609718305340e+00 3.611621982545e+00 3.613522101829e+00 3.615417849923e+00 3.617311213366e+00 3.619201903730e+00 3.621092611578e+00 3.622979791290e+00 3.624864144455e+00 3.626745719917e+00 3.628623071907e+00 3.630500337550e+00 3.632375504507e+00 3.634248689297e+00 3.636118605528e+00 3.637985510469e+00 3.639849036909e+00 3.641711501759e+00 3.643573157974e+00 3.645432290894e+00 3.647287058821e+00 3.649139202444e+00 3.650990269808e+00 3.652840095461e+00 3.654687685572e+00 3.656531659589e+00 3.658373169370e+00 3.660212591215e+00 3.662051305630e+00 3.663888012051e+00 3.665721682719e+00 3.667553161340e+00 3.669381168789e+00 3.671209131110e+00 3.673036070603e+00 3.674860478274e+00 3.676683061012e+00 3.678502108673e+00 3.680319348338e+00 3.682137977805e+00 3.683953684814e+00 3.685767200873e+00 3.687578432798e+00 3.689387735955e+00 3.691196472190e+00 3.693004910928e+00 3.694810439577e+00 3.696614192521e+00 3.698417105498e+00 3.700218450990e+00 3.702018984821e+00 3.703816373964e+00 3.705613636033e+00 3.707410596720e+00 3.709205984432e+00 3.710998524253e+00 3.712789799697e+00 3.714581132839e+00 3.716371629987e+00 3.718160561393e+00 3.719948719499e+00 3.721735556572e+00 3.723518650049e+00 3.725303477446e+00 3.727088630063e+00 3.728871897663e+00 3.730654484906e+00 3.732435141953e+00 3.734215050895e+00 3.735996764511e+00 3.737777349378e+00 3.739557206023e+00 3.741335355487e+00 3.743113638816e+00 3.744893511042e+00 3.746670683778e+00 3.748448491629e+00 3.750227314911e+00 3.752004968631e+00 3.753782863965e+00 3.755560173510e+00 3.757338150462e+00 3.759115731531e+00 3.760893825089e+00 3.762671979368e+00 3.764450279007e+00 3.766228474486e+00 3.768007006467e+00 3.769786575629e+00 3.771565898035e+00 3.773347479900e+00 3.775128057986e+00 3.776908520386e+00 3.778690812791e+00 3.780472934960e+00 3.782256953696e+00 3.784041309825e+00 3.785825994769e+00 3.787612742691e+00 3.789399416415e+00 3.791186974103e+00 3.792976545645e+00 3.794766482640e+00 3.796558452451e+00 3.798350830255e+00 3.800143966915e+00 3.801938966110e+00 3.803735497218e+00 3.805533539342e+00 3.807333183864e+00 3.809134076758e+00 3.810936608816e+00 3.812740652654e+00 3.814546094122e+00 3.816354055797e+00 3.818163127491e+00 3.819975174895e+00 3.821787555341e+00 3.823601089705e+00 3.825419552908e+00 3.827237727808e+00 3.829058593817e+00 3.830882672093e+00 3.832706702635e+00 3.834536045777e+00 3.836365476856e+00 3.838197384298e+00 3.840032367650e+00 3.841868252561e+00 3.843707237883e+00 3.845549721337e+00 3.847394184727e+00 3.849240728213e+00 3.851090264448e+00 3.852942518692e+00 3.854798454728e+00 3.856655572251e+00 3.858516437667e+00 3.860379463825e+00 3.862245821957e+00 3.864114779338e+00 3.865987649862e+00 3.867862056710e+00 3.869740404811e+00 3.871620858408e+00 3.873505276575e+00 3.875391797061e+00 3.877283121865e+00 3.879176364428e+00 3.881073771578e+00 3.882974540274e+00 3.884876230439e+00 3.886784025156e+00 3.888694973638e+00 3.890606912395e+00 3.892524330671e+00 3.894444346883e+00 3.896368871365e+00 3.898296382648e+00 3.900226265376e+00 3.902161721966e+00 3.904099702963e+00 3.906041161010e+00 3.907986732374e+00 3.909934879148e+00 3.911888984257e+00 3.913844758631e+00 3.915803927352e+00 3.917767671377e+00 3.919734157223e+00 3.921705775289e+00 3.923678968720e+00 3.925658717199e+00 3.927641304354e+00 3.929625938759e+00 3.931616106185e+00 3.933608426023e+00 3.935606883674e+00 3.937607695204e+00 3.939610030437e+00 3.941619365824e+00 3.943630367210e+00 3.945646370929e+00 3.947665999550e+00 3.949688311697e+00 3.951714848703e+00 3.953744522550e+00 3.955779517876e+00 3.957815956224e+00 3.959856173082e+00 3.961902087035e+00 3.963948880286e+00 3.966000733979e+00 3.968055049060e+00 3.970111999688e+00 3.972175643951e+00 3.974239612958e+00 3.976307759994e+00 3.978379399885e+00 3.980453872257e+00 3.982531810114e+00 3.984611707770e+00 3.986696173757e+00 3.988783055937e+00 3.990871277870e+00 3.992964630271e+00 3.995059074185e+00 3.997156450504e+00 3.999255652340e+00 4.001358939907e+00 4.003466412982e+00 4.005571999334e+00 4.007682600457e+00 4.009794238011e+00 4.011908560269e+00 4.014025351775e+00 4.016141445006e+00 4.018262573726e+00 4.020383039630e+00 4.022506678976e+00 4.024631051072e+00 4.026756993976e+00 4.028884737843e+00 4.031010721775e+00 4.033141661693e+00 4.035271107597e+00 4.037401120448e+00 4.039533738787e+00 4.041663698534e+00 4.043796429633e+00 4.045928480742e+00 4.048060731513e+00 4.050193535127e+00 4.052324434677e+00 4.054457656497e+00 4.056587627341e+00 4.058717844205e+00 4.060847431771e+00 4.062974443402e+00 4.065102186081e+00 4.067228429447e+00 4.069351631228e+00 4.071474492522e+00 4.073594761258e+00 4.075713805527e+00 4.077829102276e+00 4.079943456653e+00 4.082054117989e+00 4.084161951231e+00 4.086267849106e+00 4.088368715184e+00 4.090467705391e+00 4.092562379275e+00 4.094652378165e+00 4.096740275174e+00 4.098822065104e+00 4.100902165532e+00 4.102974117339e+00 4.105042397995e+00 4.107107306397e+00 4.109163662404e+00 4.111217127063e+00 4.113263695906e+00 4.115303843354e+00 4.117338806208e+00 4.119366545295e+00 4.121387972396e+00 4.123402284338e+00 4.125410217807e+00 4.127409824178e+00 4.129400693005e+00 4.131386108189e+00 4.133361530433e+00 4.135329403125e+00 4.137288133303e+00 4.139237538149e+00 4.141179990588e+00 4.143110370878e+00 4.145033129315e+00 4.146945400090e+00 4.148846077401e+00 4.150738532133e+00 4.152617823286e+00 4.154489165391e+00 4.156347031588e+00 4.158194537327e+00 4.160030461625e+00 4.161852114019e+00 4.163665866445e+00 4.165462939676e+00 4.167249564996e+00 4.169022811451e+00 4.170781269620e+00 4.172529811190e+00 4.174260480557e+00 4.175977841853e+00 4.177682226238e+00 4.179371097780e+00 4.181045819270e+00 4.182704115555e+00 4.184349221062e+00 4.185975798195e+00 4.187587734372e+00 4.189184677211e+00 4.190762352394e+00 4.192325455657e+00 4.193870590664e+00 4.195397503151e+00 4.196908956073e+00 4.198399807351e+00 4.199876349167e+00 4.201331688624e+00 4.202769276116e+00 4.204188370570e+00 4.205587425447e+00 4.206968461761e+00 4.208327763903e+00 4.209668590353e+00 4.210988717411e+00 4.212288109391e+00 4.213567830188e+00 4.214826614534e+00 4.216063783316e+00 4.217280071027e+00 4.218473866584e+00 4.219646746488e+00 4.220796473462e+00 4.221924524458e+00 4.223029631095e+00 4.224111494892e+00 4.225172351560e+00 4.226207562061e+00 4.227220888030e+00 4.228210505701e+00 4.229175370200e+00 4.230118624702e+00 4.231033398454e+00 4.231926590658e+00 4.232794512483e+00 4.233635763058e+00 4.234455196039e+00 4.235246334923e+00 4.236014390916e+00 4.236756038107e+00 4.237470258203e+00 4.238161907043e+00 4.238823136359e+00 4.239461697967e+00 4.240071945968e+00 4.240655442042e+00 4.241213438029e+00 4.241742077758e+00 4.242247033814e+00 4.242721427674e+00 4.243170384683e+00 4.243592890869e+00 4.243985758355e+00 4.244352751370e+00 4.244689204249e+00 4.245000977297e+00 4.245281956955e+00 4.245535436540e+00 4.245762692600e+00 4.245958318377e+00 4.246128487181e+00 4.246269005262e+00 4.246379960780e+00 4.246465204752e+00 4.246518372324e+00 4.246545656812e+00 4.246541801431e+00 4.246510677866e+00 4.246450177374e+00 4.246359245023e+00 4.246241627868e+00 4.246092559643e+00 4.245918074376e+00 4.245712400704e+00 4.245475865022e+00 4.245214133683e+00 4.244919635214e+00 4.244598424921e+00 4.244246899948e+00 4.243865110849e+00 4.243458248753e+00 4.243016532505e+00 4.242550502677e+00 4.242052401778e+00 4.241526360635e+00 4.240971891294e+00 4.240386674199e+00 4.239774630196e+00 4.239130331410e+00 4.238460045708e+00 4.237760345205e+00 4.237029589762e+00 4.236272845303e+00 4.235484545544e+00 4.234669720054e+00 4.233824714699e+00 4.232950196203e+00 4.232050154762e+00 4.231117588066e+00 4.230159843052e+00 4.229170519945e+00 4.228153932360e+00 4.227110806683e+00 4.226034883643e+00 4.224935295971e+00 4.223803708509e+00 4.222645490193e+00 4.221460868985e+00 4.220243598257e+00 4.219003774008e+00 4.217730910315e+00 4.216432637387e+00 4.215106826199e+00 4.213750816013e+00 4.212370551033e+00 4.210957736922e+00 4.209521356093e+00 4.208055370706e+00 4.206560090553e+00 4.205041912878e+00 4.203491175266e+00 4.201917905181e+00 4.200313018436e+00 4.198680850960e+00 4.197024278106e+00 4.195336730492e+00 4.193626560920e+00 4.191884182141e+00 4.190115965561e+00 4.188323033924e+00 4.186498522865e+00 4.184650401808e+00 4.182771879338e+00 4.180868423954e+00 4.178937794930e+00 4.176976693563e+00 4.174993363698e+00 4.172977095440e+00 4.170937455051e+00 4.168868588539e+00 4.166771625914e+00 4.164649805319e+00 4.162495376176e+00 4.160317005191e+00 4.158110094961e+00 4.155873508844e+00 4.153612995071e+00 4.151319174837e+00 4.149001665869e+00 4.146651823937e+00 4.144274726431e+00 4.141870611137e+00 4.139433348497e+00 4.136972071295e+00 4.134476931546e+00 4.131955118260e+00 4.129404108151e+00 4.126818814303e+00 4.124209155626e+00 4.121564375758e+00 4.118891542228e+00 4.116187023245e+00 4.113449931829e+00 4.110685255852e+00 4.107883226782e+00 4.105053354264e+00 4.102188797405e+00 4.099290808034e+00 4.096362686385e+00 4.093396590618e+00 4.090403341149e+00 4.087371203392e+00 4.084304894111e+00 4.081206349235e+00 4.078067732056e+00 4.074898726543e+00 4.071689510166e+00 4.068445811778e+00 4.065164950610e+00 4.061843387543e+00 4.058490583143e+00 4.055093555116e+00 4.051661032236e+00 4.048189347801e+00 4.044674642983e+00 4.041125078013e+00 4.037529913622e+00 4.033897068762e+00 4.030221946191e+00 4.026501483463e+00 4.022744382503e+00 4.018936704671e+00 4.015093011907e+00 4.011200966388e+00 4.007263903308e+00 4.003285871685e+00 3.999254326018e+00 3.995184273629e+00 3.991062162351e+00 3.986893640918e+00 3.982680238403e+00 3.978413147975e+00 3.974103299501e+00 3.969737240722e+00 3.965323875652e+00 3.960861215273e+00 3.956341676239e+00 3.951778082318e+00 3.947153796061e+00 3.942480808956e+00 3.937754237109e+00 3.932967794422e+00 3.928133044793e+00 3.923235486268e+00 3.918287809542e+00 3.913281088655e+00 3.908213040532e+00 3.903095048707e+00 3.897907629227e+00 3.892669974515e+00 3.887367321265e+00 3.882002833104e+00 3.876583500239e+00 3.871092564735e+00 3.865548241201e+00 3.859933864310e+00 3.854258085854e+00 3.848521961259e+00 3.842712905486e+00 3.836847643567e+00 3.830908575656e+00 3.824906900852e+00 3.818839688948e+00 3.812697102605e+00 3.806496736239e+00 3.800218167772e+00 3.793876946600e+00 3.787465704803e+00 3.780977638258e+00 3.774429701576e+00 3.767800054014e+00 3.761107351586e+00 3.754338847683e+00 3.747495634002e+00 3.740587346757e+00 3.733595856975e+00 3.726540898170e+00 3.719406088136e+00 3.712197091741e+00 3.704920596821e+00 3.697558078573e+00 3.690132593121e+00 3.682622213146e+00 3.675041716781e+00 3.667387274981e+00 3.659648374483e+00 3.651844860123e+00 3.643953674773e+00 3.635993494420e+00 3.627955140936e+00 3.619833373082e+00 3.611647165530e+00 3.603370628982e+00 3.595026270891e+00 3.586601296380e+00 3.578095242339e+00 3.569520961337e+00 3.560855380419e+00 3.552124338505e+00 3.543309241372e+00 3.534414413888e+00 3.525449566266e+00 3.516395427971e+00 3.507276049625e+00 3.498068568320e+00 3.488786135014e+00 3.479431030903e+00 3.469987502408e+00 3.460478213376e+00 3.450879870831e+00 3.441210158990e+00 3.431463360974e+00 3.421631345015e+00 3.411732904274e+00 3.401745496712e+00 3.391690190557e+00 3.381551304521e+00 3.371334631087e+00 3.361048894192e+00 3.350674563980e+00 3.340232875596e+00 3.329708008864e+00 3.319107327481e+00 3.308434757958e+00 3.297675160850e+00 3.286850589413e+00 3.275940702566e+00 3.264957319590e+00 3.253901851939e+00 3.242760104182e+00 3.231553771265e+00 3.220260719406e+00 3.208897929934e+00 3.197456600570e+00 3.185936316199e+00 3.174346354759e+00 3.162671332753e+00 3.150928834271e+00 3.139104554434e+00 3.127202444158e+00 3.115229766492e+00 3.103173046354e+00 3.091047237280e+00 3.078837285832e+00 3.066554032615e+00 3.054195114093e+00 3.041753304678e+00 3.029239760170e+00 3.016643565324e+00 3.003972947074e+00 2.991222343628e+00 2.978391651590e+00 2.965486988239e+00 2.952497487645e+00 2.939434689195e+00 2.926287895439e+00 2.913063337450e+00 2.899761068437e+00 2.886373953625e+00 2.872912742985e+00 2.859364273815e+00 2.845741806892e+00 2.832034319805e+00 2.818245753389e+00 2.804380736812e+00 2.790428360091e+00 2.776402597641e+00 2.762287830050e+00 2.748098019551e+00 2.733827311572e+00 2.719470076916e+00 2.705041212507e+00 2.690521776502e+00 2.675931469146e+00 2.661257094568e+00 2.646500938093e+00 2.631676029498e+00 2.616758806702e+00 2.601777679357e+00 2.586711394287e+00 2.571570095180e+00 2.556360393390e+00 2.541063283309e+00 2.525708224409e+00 2.510267481300e+00 2.494762664993e+00 2.479189753835e+00 2.463538939526e+00 2.447836890173e+00 2.432053327224e+00 2.416218934671e+00 2.400319005701e+00 2.384352553644e+00 2.368343933680e+00 2.352260333871e+00 2.336141437216e+00 2.319961644036e+00 2.303733312984e+00 2.287471722998e+00 2.271148837920e+00 2.254808003107e+00 2.238416026093e+00 2.221997644581e+00 2.205557044320e+00 2.189073664703e+00 2.172594408311e+00 2.156076759227e+00 2.139559761621e+00 2.123036191437e+00 2.106498205438e+00 2.089985763888e+00 2.073456854981e+00 2.056962044476e+00 2.040480488455e+00 2.024018794851e+00 2.007610408566e+00 1.991216136717e+00 1.974894361055e+00 1.958612226628e+00 1.942394299203e+00 1.926262011620e+00 1.910185203723e+00 1.894225742699e+00 1.878342377710e+00 1.862576989176e+00 1.846935483646e+00 1.831403456633e+00 1.816038995820e+00 1.800797356305e+00 1.785737139342e+00 1.770846873185e+00 1.756131508857e+00 1.741639976983e+00 1.727330336169e+00 1.713271209777e+00 1.699436524680e+00 1.685849978570e+00 1.672546977987e+00 1.659492268578e+00 1.646759495412e+00 1.634308528296e+00 1.622182894556e+00 1.610397420148e+00 1.598929396128e+00 1.587847974460e+00 1.577102657011e+00 1.566751730178e+00 1.556785298848e+00 1.547199139650e+00 1.538043916880e+00 1.529265665455e+00 1.520930820172e+00 1.513003947621e+00 1.505495419054e+00 1.498435216313e+00 1.491768722428e+00 1.485561932896e+00 1.479753945554e+00 1.474373069094e+00 1.469418148931e+00 1.464842507418e+00 1.460701398883e+00 1.456917962131e+00 1.453531323231e+00 1.450511901173e+00 1.447824884494e+00 1.445508926783e+00 1.443482087372e+00 1.441788990576e+00 1.440375409497e+00 1.439226210277e+00 1.438359502650e+00 1.437695410741e+00 1.437284524370e+00 1.437056517644e+00 1.437016002555e+00 1.437162018249e+00 1.437429368282e+00 1.437870019799e+00 1.438404895796e+00 1.439062417272e+00 1.439823514146e+00 1.440646194687e+00 1.441578488042e+00 1.442544846477e+00 1.443590917222e+00 1.444687305063e+00 1.445816226485e+00 1.447016577260e+00 1.448225855256e+00 1.449502373207e+00 1.450804398991e+00 1.452142091942e+00 1.453539384155e+00 1.454951353738e+00 1.456435977803e+00 1.457949307797e+00 1.459518108931e+00 1.461149709525e+00 1.462816063777e+00 1.464567325774e+00 1.466357477458e+00 1.468222530526e+00 1.470152108050e+00 1.472133284813e+00 1.474198828090e+00 1.476306234827e+00 1.478491120758e+00 1.480726301565e+00 1.483013410117e+00 1.485363245001e+00 1.487741042346e+00 1.490176098229e+00 1.492630410775e+00 1.495121613277e+00 1.497634290373e+00 1.500151741695e+00 1.502695241719e+00 1.505222065852e+00 1.507763506998e+00 1.510288483844e+00 1.512801028088e+00 1.515313659825e+00 1.517789042175e+00 1.520271856537e+00 1.522720836732e+00 1.525165114505e+00 1.527603492284e+00 1.530016563657e+00 1.532454908120e+00 1.534870926501e+00 1.537316183680e+00 1.539777380318e+00 1.542249621048e+00 1.544782836715e+00 1.547326534768e+00 1.549944670681e+00 1.552605732409e+00 1.555320808295e+00 1.558125486442e+00 1.560966114856e+00 1.563907959222e+00 1.566901145522e+00 1.569964060883e+00 1.573110912519e+00 1.576285860010e+00 1.579548161068e+00 1.582828658123e+00 1.586151191168e+00 1.589508262615e+00 1.592844005384e+00 1.596211203782e+00 1.599527916265e+00 1.602821622864e+00 1.606071942922e+00 1.609228381968e+00 1.612336130148e+00 1.615312367315e+00 1.618190684935e+00 1.620940027017e+00 1.623524004026e+00 1.625977489917e+00 1.628225245162e+00 1.630302273397e+00 1.632172123842e+00 1.633806785428e+00 1.635229633073e+00 1.636371016361e+00 1.637260318046e+00 1.637849065165e+00 1.638116364640e+00 1.638064721268e+00 1.637627462280e+00 1.636817554096e+00 1.635579728899e+00 1.633889832405e+00 1.631728255228e+00 1.629034202998e+00 1.625808299049e+00 1.621986738525e+00 1.617553101599e+00 1.612474995885e+00 1.606705078761e+00 1.600244743397e+00 1.593038041695e+00 1.585086418785e+00 1.576365794542e+00 1.566855962335e+00 1.556571911151e+00 1.545485138045e+00 1.533624032860e+00 1.520989097536e+00 1.507591787715e+00 1.493472162742e+00 1.478636637724e+00 1.463135876118e+00 1.447000506801e+00 1.430272594002e+00 1.413010031611e+00 1.395251070426e+00 1.377064210915e+00 1.358501145664e+00 1.339628370371e+00 1.320516213180e+00 1.301227855181e+00 1.281850562988e+00 1.262455231626e+00 1.243130575187e+00 1.223968402426e+00 1.205057043971e+00 1.186503943982e+00 1.168404135659e+00 1.150868062723e+00 1.134000277507e+00 1.117903620237e+00 1.102682462072e+00 1.088424399005e+00 1.075216037065e+00 1.063118594584e+00 1.052181815472e+00 1.042427327760e+00 1.033850791878e+00 1.026424236715e+00 1.020077716688e+00 1.014728901636e+00 1.010253860860e+00 1.006505779464e+00 1.003328780718e+00 1.000535474797e+00 9.979453305238e-01 9.953692954007e-01 9.926149967321e-01 9.895227961463e-01 9.859254424490e-01 9.816913073327e-01 9.767158831139e-01 9.709080877557e-01 9.642293412053e-01 9.566516827111e-01 9.481858584162e-01 9.388752675513e-01 9.287750843017e-01 9.179772917846e-01 9.065791374865e-01 8.946944019337e-01 8.824485968923e-01 8.699559876710e-01 8.573464314553e-01 8.447268215551e-01 8.322085471824e-01 8.198896620776e-01 8.078513422317e-01 7.961839446489e-01 7.849519888808e-01 7.742289388860e-01 7.640853878887e-01 7.545811732907e-01 7.457984286792e-01 7.377950936234e-01 7.306460648712e-01 7.244126668569e-01 7.191393170102e-01 7.148681803022e-01 7.115986953118e-01 7.093189680833e-01 7.079753993624e-01 7.074813817889e-01 7.077343560322e-01 7.085897077447e-01 7.099049104249e-01 7.115233781707e-01 7.132992855125e-01 7.151070791808e-01 7.168461475015e-01 7.184563315677e-01 7.199061529444e-01 7.212189088895e-01 7.224367149762e-01 7.236356943309e-01 7.249085871283e-01 7.263355366116e-01 7.280023969280e-01 7.299447090115e-01 7.321764291796e-01 7.346682599073e-01 7.373385695444e-01 7.400947273764e-01 7.428079386564e-01 7.453646667699e-01 7.476746678731e-01 7.496898485300e-01 7.514417929521e-01 7.530322872869e-01 7.546646595359e-01 7.566220740614e-01 7.592650907055e-01 7.629948801963e-01 7.682199742002e-01 7.753156134290e-01 7.845565735710e-01 7.961047618443e-01 8.099542350698e-01 8.259390058140e-01 8.376303844923e-01 8.480356379471e-01 8.600611274222e-01 8.758884478062e-01 8.952549612716e-01 9.155311464084e-01 9.334512486525e-01 9.471777418428e-01 9.573420504934e-01 9.664738067429e-01 9.771777253424e-01 9.902822845286e-01 1.004261844543e+00 1.016313655579e+00 1.024304396542e+00 1.028213294878e+00 1.030158722128e+00 1.033003463973e+00 1.038438951094e+00 1.045831949210e+00 1.052671951531e+00 1.056315711230e+00 1.055735778770e+00 1.052123815213e+00 1.048027790869e+00 1.045559543245e+00 1.044847695562e+00 1.043873511628e+00 1.039839855565e+00 1.031036941161e+00 1.017977335708e+00 1.003124861534e+00 9.893440464657e-01 9.780295177882e-01 9.682964951120e-01 9.578155869369e-01 9.446934341155e-01 9.290702925226e-01 9.133692095457e-01 9.009347341024e-01 8.939131508938e-01 8.919131802425e-01 8.924719869583e-01 8.930008858615e-01 8.927481990241e-01 8.933477907806e-01 8.976115322464e-01 9.073868654324e-01 9.220405249697e-01 9.387238752437e-01 9.542301498531e-01 9.669875084717e-01 9.777938397616e-01 9.889254150326e-01 1.002202976045e+00 1.017328869730e+00 1.031725944895e+00 1.042011569455e+00 1.045982403691e+00 1.043854632052e+00 1.038055421445e+00 1.031689120227e+00 1.026622131466e+00 1.022483922641e+00 1.017274057439e+00 1.009003858924e+00 9.970455277259e-01 9.821012494268e-01 9.648520554200e-01 9.456503532938e-01 8.725083939034e-01 7.763143632804e-01 7.429222335522e-01 7.887656129731e-01 8.402101518341e-01 8.365765310043e-01 7.854362620508e-01 7.537771282753e-01 7.964552718062e-01 8.751453539552e-01 9.067710367799e-01 8.453795992579e-01 7.120795164719e-01 6.059782996274e-01 6.416097156507e-01 7.718518201966e-01 8.700794294684e-01 8.766877738195e-01 8.072195466778e-01 7.356931166952e-01 7.397454022855e-01 8.074487669149e-01 8.624637293824e-01 8.611637919204e-01 8.225976296328e-01 8.060531622463e-01 8.447681092572e-01 9.010231020293e-01 9.167729798076e-01 8.769086929269e-01 8.292713900114e-01 8.508619982935e-01 9.519571975804e-01 1.056413081438e+00 1.088789702423e+00 1.025904736988e+00 9.080754949238e-01 8.294354251148e-01 8.637008465147e-01 9.686273911723e-01 1.053154288155e+00 1.073297876308e+00 1.043507195577e+00 1.010180358708e+00 1.005333146665e+00 1.015112555390e+00 1.005169184335e+00 9.672606827403e-01 9.344719694596e-01 9.488058956634e-01 1.005219589216e+00 1.051855754897e+00 1.044884731359e+00 9.861385426133e-01 9.259568686746e-01 9.228303426618e-01 9.732490801886e-01 1.012863179884e+00 9.886385552087e-01 9.044910469299e-01 8.289892781786e-01 8.466147389931e-01 9.474897994211e-01 1.037294654080e+00 1.043232770479e+00 9.562066705074e-01 8.366313194791e-01 7.929013518471e-01 8.707702068150e-01 9.858160465715e-01 1.041992550757e+00 1.005684638228e+00 9.086826745245e-01 8.328310622169e-01 8.490338289181e-01 9.328056152492e-01 1.002924873926e+00 1.007775540641e+00 9.473950860573e-01 8.646489344674e-01 8.204023837331e-01 8.442270025722e-01 9.061680863126e-01 9.549427549733e-01 9.569381053214e-01 9.036122517168e-01 8.104231222906e-01 7.198474683168e-01 6.940082007739e-01 7.591305000969e-01 8.632680765232e-01 9.303548027927e-01 9.105248740909e-01 7.962864038872e-01 6.391568520126e-01 5.710815602462e-01 6.846775326345e-01 8.649822376741e-01 9.815784172150e-01 9.788343282520e-01 8.649183083129e-01 7.148756677749e-01 6.657469183145e-01 7.777217850086e-01 9.393301458234e-01 1.044157413054e+00 1.056995245491e+00 9.966393435792e-01 9.155189430186e-01 8.697255989841e-01 8.805969181176e-01 9.282534030203e-01 9.848628923169e-01 1.032401614653e+00 1.054860687660e+00 1.033699723760e+00 9.604017040709e-01 8.592702138077e-01 8.001781771505e-01 8.484895318913e-01 9.695989099668e-01 1.065861982890e+00 1.068006870142e+00 9.674800435841e-01 8.300721873453e-01 7.872667510869e-01 9.009055993486e-01
 2.926133490327e+00 2.926457638712e+00 2.927340044726e+00 2.930117560318e+00 2.934187452788e+00 2.937622592425e+00 2.939145825853e+00 2.939453599720e+00 2.940502673734e+00 2.943476805736e+00 2.947574025226e+00 2.950859081990e+00 2.952256962119e+00 2.952635334471e+00 2.953900214365e+00 2.957054626357e+00 2.961164793475e+00 2.964311051122e+00 2.965564594480e+00 2.965962977677e+00 2.967437760733e+00 2.970796039338e+00 2.974888237562e+00 2.977823880100e+00 2.978927887344e+00 2.979417489297e+00 2.981131354523e+00 2.984639175342e+00 2.988670192788e+00 2.991432840806e+00 2.992453640121e+00 2.993050303279e+00 2.994964105470e+00 2.998582560843e+00 3.002555625174e+00 3.005180803591e+00 3.006135340299e+00 3.006815210431e+00 3.008913791037e+00 3.012673428323e+00 3.016608734510e+00 3.019040667588e+00 3.019853917089e+00 3.020625868023e+00 3.022981298824e+00 3.026887552458e+00 3.030691402395e+00 3.032857798799e+00 3.033568044473e+00 3.034516140121e+00 3.037130283832e+00 3.041087517608e+00 3.044684329773e+00 3.046617944621e+00 3.047315342108e+00 3.048451205601e+00 3.051225206767e+00 3.055154490540e+00 3.058588736730e+00 3.060393785662e+00 3.061083642967e+00 3.062304811467e+00 3.065173080720e+00 3.069128393344e+00 3.072487416279e+00 3.074148455807e+00 3.074734463121e+00 3.075995267622e+00 3.079026669697e+00 3.083101622560e+00 3.086369839786e+00 3.087775812336e+00 3.088204275542e+00 3.089596407362e+00 3.092918050518e+00 3.097098829304e+00 3.100138352526e+00 3.101213576648e+00 3.101578561850e+00 3.103263979369e+00 3.106907274755e+00 3.111060382766e+00 3.113733047315e+00 3.114513100588e+00 3.114995294656e+00 3.117075261745e+00 3.120942790260e+00 3.124895196686e+00 3.127166375237e+00 3.127795664138e+00 3.128542094274e+00 3.130998994838e+00 3.134923267905e+00 3.138556242092e+00 3.140499965175e+00 3.141154411348e+00 3.142235082887e+00 3.144953018680e+00 3.148779169515e+00 3.152073682970e+00 3.153824487385e+00 3.154635895737e+00 3.156032071944e+00 3.158868920650e+00 3.162499675609e+00 3.165515547483e+00 3.167210259845e+00 3.168238099648e+00 3.169878541520e+00 3.172715317072e+00 3.176116350913e+00 3.178936971452e+00 3.180678942799e+00 3.181933368499e+00 3.183727835692e+00 3.186487436276e+00 3.189669367844e+00 3.192365104472e+00 3.194205058110e+00 3.195667074810e+00 3.197550377582e+00 3.200191030719e+00 3.203176877342e+00 3.205800214107e+00 3.207760911573e+00 3.209405503892e+00 3.211337678060e+00 3.213843227973e+00 3.216651904458e+00 3.219241973104e+00 3.221336426429e+00 3.223141041623e+00 3.225097632165e+00 3.227468003331e+00 3.230122053224e+00 3.232690722936e+00 3.234911520249e+00 3.236853956663e+00 3.238832413482e+00 3.241088722579e+00 3.243601749769e+00 3.246129713210e+00 3.248441818053e+00 3.250516136063e+00 3.252537634867e+00 3.254715394023e+00 3.257097167594e+00 3.259556248409e+00 3.261921219568e+00 3.264113951237e+00 3.266207581209e+00 3.268347497753e+00 3.270621287448e+00 3.272995403200e+00 3.275369092565e+00 3.277648895718e+00 3.279824885087e+00 3.281970443600e+00 3.284173269068e+00 3.286465284418e+00 3.288806012326e+00 3.291123111139e+00 3.293365448316e+00 3.295546196415e+00 3.297726451760e+00 3.299959425716e+00 3.302247467373e+00 3.304555110543e+00 3.306830593442e+00 3.309052345910e+00 3.311247989687e+00 3.313458385146e+00 3.315704933579e+00 3.317977460752e+00 3.320247808789e+00 3.322495101470e+00 3.324717687870e+00 3.326937453041e+00 3.329167451360e+00 3.331409253881e+00 3.333655631204e+00 3.335901317304e+00 3.338139904929e+00 3.340375643532e+00 3.342606600880e+00 3.344832267468e+00 3.347058252657e+00 3.349289715458e+00 3.351523237326e+00 3.353759639682e+00 3.355990266060e+00 3.358211146374e+00 3.360426691802e+00 3.362644997232e+00 3.364865438659e+00 3.367088116973e+00 3.369310139715e+00 3.371527143454e+00 3.373737718660e+00 3.375947385459e+00 3.378157807404e+00 3.380368154364e+00 3.382579036298e+00 3.384787596717e+00 3.386990455268e+00 3.389192936706e+00 3.391396416063e+00 3.393599612543e+00 3.395800619084e+00 3.397999888848e+00 3.400192757607e+00 3.402385594142e+00 3.404582128578e+00 3.406777607284e+00 3.408968470001e+00 3.411154608817e+00 3.413336816845e+00 3.415522041123e+00 3.417709438296e+00 3.419890889121e+00 3.422064031630e+00 3.424237930569e+00 3.426412015240e+00 3.428586376776e+00 3.430757870914e+00 3.432917740961e+00 3.435076044241e+00 3.437238516037e+00 3.439402614234e+00 3.441561275252e+00 3.443711569189e+00 3.445855894185e+00 3.448002458573e+00 3.450156285892e+00 3.452306344962e+00 3.454447385248e+00 3.456584156775e+00 3.458723094292e+00 3.460864220024e+00 3.463005143081e+00 3.465138698580e+00 3.467269403525e+00 3.469403222593e+00 3.471536317924e+00 3.473665743673e+00 3.475789399627e+00 3.477912590126e+00 3.480037536200e+00 3.482161252487e+00 3.484276644745e+00 3.486385702349e+00 3.488496988669e+00 3.490608689613e+00 3.492716547631e+00 3.494818460777e+00 3.496913314545e+00 3.499008391404e+00 3.501107804626e+00 3.503202223385e+00 3.505288256735e+00 3.507373450686e+00 3.509457878817e+00 3.511543151494e+00 3.513627082831e+00 3.515703168439e+00 3.517779221100e+00 3.519855426113e+00 3.521927246682e+00 3.523996443817e+00 3.526063316986e+00 3.528128674870e+00 3.530191887831e+00 3.532252258705e+00 3.534306103879e+00 3.536359488100e+00 3.538412142110e+00 3.540460799427e+00 3.542504051300e+00 3.544546026388e+00 3.546584740943e+00 3.548624158627e+00 3.550660087424e+00 3.552691677253e+00 3.554720829580e+00 3.556748295192e+00 3.558772068069e+00 3.560794514608e+00 3.562814296021e+00 3.564832495718e+00 3.566847728206e+00 3.568859033957e+00 3.570865554415e+00 3.572871871291e+00 3.574876694299e+00 3.576878530594e+00 3.578878209197e+00 3.580873198212e+00 3.582865404115e+00 3.584855752598e+00 3.586843615660e+00 3.588829477026e+00 3.590814498518e+00 3.592793297878e+00 3.594770199258e+00 3.596745156367e+00 3.598715930094e+00 3.600685839905e+00 3.602653352067e+00 3.604617435173e+00 3.606577808967e+00 3.608535426205e+00 3.610490440763e+00 3.612444062842e+00 3.614395758150e+00 3.616344225772e+00 3.618287677186e+00 3.620228864896e+00 3.622168285058e+00 3.624106283577e+00 3.626041976290e+00 3.627974171516e+00 3.629902186362e+00 3.631826942214e+00 3.633749982170e+00 3.635672538555e+00 3.637591994288e+00 3.639507163029e+00 3.641419622077e+00 3.643327535276e+00 3.645234570350e+00 3.647141931107e+00 3.649044372082e+00 3.650944157130e+00 3.652838787515e+00 3.654731084020e+00 3.656623776442e+00 3.658513575267e+00 3.660398996151e+00 3.662281492476e+00 3.664161037177e+00 3.666038636209e+00 3.667914157119e+00 3.669786993316e+00 3.671657356257e+00 3.673523408082e+00 3.675387257788e+00 3.677249790860e+00 3.679109958294e+00 3.680967293881e+00 3.682821318585e+00 3.684671927048e+00 3.686520966343e+00 3.688368824431e+00 3.690213683385e+00 3.692055407257e+00 3.693893348049e+00 3.695729064975e+00 3.697564889442e+00 3.699397758638e+00 3.701228036522e+00 3.703054751064e+00 3.704878196342e+00 3.706701600842e+00 3.708523917236e+00 3.710343263011e+00 3.712158711863e+00 3.713971477204e+00 3.715784129873e+00 3.717595151128e+00 3.719403124538e+00 3.721209930173e+00 3.723014157611e+00 3.724815978881e+00 3.726617891735e+00 3.728417014079e+00 3.730213166498e+00 3.732008811065e+00 3.733803158065e+00 3.735595050828e+00 3.737385053558e+00 3.739173092027e+00 3.740960083014e+00 3.742745791377e+00 3.744530027374e+00 3.746312170987e+00 3.748091293986e+00 3.749870056213e+00 3.751648124773e+00 3.753425293351e+00 3.755201135623e+00 3.756973443357e+00 3.758743827857e+00 3.760515302826e+00 3.762286807953e+00 3.764055896845e+00 3.765823497864e+00 3.767588863184e+00 3.769354557097e+00 3.771119858292e+00 3.772883923029e+00 3.774648447600e+00 3.776410741430e+00 3.778172330366e+00 3.779933097156e+00 3.781693749122e+00 3.783455572725e+00 3.785215303458e+00 3.786974661878e+00 3.788733807550e+00 3.790492103148e+00 3.792249917624e+00 3.794008527397e+00 3.795766941075e+00 3.797525631009e+00 3.799283315822e+00 3.801040745883e+00 3.802797916647e+00 3.804556131777e+00 3.806315080575e+00 3.808073493074e+00 3.809831731464e+00 3.811590133913e+00 3.813349144767e+00 3.815109044152e+00 3.816869695913e+00 3.818631176954e+00 3.820391062006e+00 3.822153712065e+00 3.823915673001e+00 3.825678739520e+00 3.827443190437e+00 3.829207570108e+00 3.830973431186e+00 3.832741637773e+00 3.834508017951e+00 3.836277815102e+00 3.838047368226e+00 3.839818975807e+00 3.841591037518e+00 3.843364759796e+00 3.845139244247e+00 3.846916131245e+00 3.848693707842e+00 3.850472898225e+00 3.852253610071e+00 3.854036965891e+00 3.855821097431e+00 3.857606127440e+00 3.859394795878e+00 3.861184929179e+00 3.862975296053e+00 3.864768794354e+00 3.866564106690e+00 3.868362155704e+00 3.870161282059e+00 3.871961643855e+00 3.873766768231e+00 3.875572816148e+00 3.877382327532e+00 3.879191917857e+00 3.881004499837e+00 3.882820767708e+00 3.884638293316e+00 3.886459241514e+00 3.888281798331e+00 3.890108211268e+00 3.891937621174e+00 3.893766924200e+00 3.895601404858e+00 3.897438185355e+00 3.899277165118e+00 3.901120276456e+00 3.902964650616e+00 3.904814130576e+00 3.906665227613e+00 3.908518904946e+00 3.910377834930e+00 3.912238037136e+00 3.914101887807e+00 3.915969160755e+00 3.917839536888e+00 3.919713376579e+00 3.921590320632e+00 3.923470170472e+00 3.925354903320e+00 3.927242183654e+00 3.929132986520e+00 3.931027756592e+00 3.932924967871e+00 3.934826497272e+00 3.936732161342e+00 3.938641504661e+00 3.940554456200e+00 3.942469613200e+00 3.944390166429e+00 3.946313497128e+00 3.948241077422e+00 3.950173001422e+00 3.952107720905e+00 3.954046949847e+00 3.955989579321e+00 3.957937161063e+00 3.959886873707e+00 3.961840658246e+00 3.963800648138e+00 3.965761416717e+00 3.967728488135e+00 3.969699033092e+00 3.971671853627e+00 3.973651432302e+00 3.975633617160e+00 3.977619477135e+00 3.979609173778e+00 3.981602307460e+00 3.983601687299e+00 3.985602571530e+00 3.987609338701e+00 3.989618103300e+00 3.991631748507e+00 3.993649707091e+00 3.995669854768e+00 3.997695872837e+00 3.999724764265e+00 4.001757069053e+00 4.003794309058e+00 4.005833518306e+00 4.007878762453e+00 4.009925459960e+00 4.011976386238e+00 4.014032589934e+00 4.016088707683e+00 4.018151342311e+00 4.020215851168e+00 4.022284787260e+00 4.024357772233e+00 4.026430919532e+00 4.028511175514e+00 4.030592398827e+00 4.032677220820e+00 4.034764639964e+00 4.036853785953e+00 4.038948761058e+00 4.041043721339e+00 4.043141842824e+00 4.045245101026e+00 4.047348444627e+00 4.049454247573e+00 4.051562066670e+00 4.053675726856e+00 4.055787952317e+00 4.057901788735e+00 4.060020389871e+00 4.062138255261e+00 4.064259053335e+00 4.066380716488e+00 4.068504514733e+00 4.070630512057e+00 4.072754935003e+00 4.074883316649e+00 4.077010958183e+00 4.079140002269e+00 4.081269687023e+00 4.083399465594e+00 4.085530598516e+00 4.087659975614e+00 4.089791326256e+00 4.091922788783e+00 4.094052479449e+00 4.096183171186e+00 4.098312127832e+00 4.100441300103e+00 4.102569886651e+00 4.104695893325e+00 4.106822498157e+00 4.108946304138e+00 4.111070087461e+00 4.113190421748e+00 4.115309039635e+00 4.117426910693e+00 4.119539957270e+00 4.121652337543e+00 4.123761853387e+00 4.125867231624e+00 4.127971681272e+00 4.130070620300e+00 4.132166977724e+00 4.134259058158e+00 4.136347097098e+00 4.138431332531e+00 4.140510824733e+00 4.142586699728e+00 4.144655669551e+00 4.146720781642e+00 4.148781005025e+00 4.150833613432e+00 4.152883658090e+00 4.154924424812e+00 4.156960129504e+00 4.158989982367e+00 4.161012191593e+00 4.163028566114e+00 4.165035994832e+00 4.167037028057e+00 4.169029998028e+00 4.171014323751e+00 4.172991532105e+00 4.174958907772e+00 4.176918541595e+00 4.178869471727e+00 4.180809623692e+00 4.182741472690e+00 4.184662252814e+00 4.186575126061e+00 4.188474306334e+00 4.190363910676e+00 4.192244047019e+00 4.194110391815e+00 4.195968671373e+00 4.197812553219e+00 4.199644726883e+00 4.201466393035e+00 4.203272157544e+00 4.205067549290e+00 4.206848760409e+00 4.208617730586e+00 4.210372031635e+00 4.212111558830e+00 4.213838589875e+00 4.215548781987e+00 4.217245671557e+00 4.218927423338e+00 4.220591979826e+00 4.222243342910e+00 4.223876213068e+00 4.225494868329e+00 4.227095636776e+00 4.228679410090e+00 4.230246703046e+00 4.231796329651e+00 4.233328472952e+00 4.234840374590e+00 4.236336110118e+00 4.237813486640e+00 4.239269997503e+00 4.240708593127e+00 4.242127197813e+00 4.243527259232e+00 4.244906703478e+00 4.246265358429e+00 4.247603070380e+00 4.248920813761e+00 4.250216452547e+00 4.251491218677e+00 4.252743219682e+00 4.253975305477e+00 4.255183064788e+00 4.256369981176e+00 4.257532742295e+00 4.258672952442e+00 4.259790141706e+00 4.260882661135e+00 4.261953328107e+00 4.262998721020e+00 4.264017069907e+00 4.265016041069e+00 4.265985650834e+00 4.266932830154e+00 4.267854677067e+00 4.268748991749e+00 4.269619917892e+00 4.270461318994e+00 4.271281430996e+00 4.272071053802e+00 4.272834242328e+00 4.273572390253e+00 4.274280312193e+00 4.274964736253e+00 4.275619673030e+00 4.276246294720e+00 4.276846684597e+00 4.277416619871e+00 4.277960449176e+00 4.278473355924e+00 4.278959395748e+00 4.279416705047e+00 4.279841804246e+00 4.280242272004e+00 4.280609517427e+00 4.280949424233e+00 4.281259845802e+00 4.281538237739e+00 4.281789155382e+00 4.282006914458e+00 4.282197655127e+00 4.282355731874e+00 4.282484064863e+00 4.282582616214e+00 4.282647050081e+00 4.282684656194e+00 4.282689000881e+00 4.282661738714e+00 4.282606009539e+00 4.282515773269e+00 4.282398290391e+00 4.282244422851e+00 4.282061593016e+00 4.281847615315e+00 4.281599047791e+00 4.281323854703e+00 4.281010666315e+00 4.280670052855e+00 4.280296444490e+00 4.279888295928e+00 4.279453076442e+00 4.278980394856e+00 4.278479314639e+00 4.277943892097e+00 4.277376354358e+00 4.276778688511e+00 4.276144477549e+00 4.275484467867e+00 4.274786774034e+00 4.274058318014e+00 4.273299782651e+00 4.272504088717e+00 4.271680510528e+00 4.270819861934e+00 4.269930934641e+00 4.269008648560e+00 4.268051693762e+00 4.267067132038e+00 4.266043569772e+00 4.264992942436e+00 4.263909004917e+00 4.262789965226e+00 4.261642342688e+00 4.260458848247e+00 4.259246524950e+00 4.257998524016e+00 4.256718280852e+00 4.255409372611e+00 4.254063243628e+00 4.252690417774e+00 4.251279876672e+00 4.249840436002e+00 4.248368923485e+00 4.246861760085e+00 4.245328640151e+00 4.243757111903e+00 4.242157887016e+00 4.240524352393e+00 4.238857601738e+00 4.237163629720e+00 4.235431468335e+00 4.233671959992e+00 4.231879068577e+00 4.230053580278e+00 4.228198446866e+00 4.226306767453e+00 4.224389486998e+00 4.222434942957e+00 4.220450079230e+00 4.218435106426e+00 4.216384091880e+00 4.214307358530e+00 4.212193271891e+00 4.210049411133e+00 4.207875620868e+00 4.205665730657e+00 4.203428701206e+00 4.201154594863e+00 4.198852686471e+00 4.196517042026e+00 4.194147145358e+00 4.191750119009e+00 4.189314245818e+00 4.186852650368e+00 4.184354890923e+00 4.181824603135e+00 4.179265823127e+00 4.176668029394e+00 4.174043841812e+00 4.171383010411e+00 4.168688732655e+00 4.165964211062e+00 4.163202273213e+00 4.160411836720e+00 4.157583351435e+00 4.154723868101e+00 4.151831219145e+00 4.148900381056e+00 4.145942212218e+00 4.142941279700e+00 4.139911872091e+00 4.136844962284e+00 4.133741455791e+00 4.130606730340e+00 4.127430748169e+00 4.124224003509e+00 4.120977817367e+00 4.117694877653e+00 4.114380336326e+00 4.111020948495e+00 4.107630733314e+00 4.104199039679e+00 4.100730131109e+00 4.097225503033e+00 4.093675845261e+00 4.090094085189e+00 4.086468730005e+00 4.082803852524e+00 4.079101954798e+00 4.075354511139e+00 4.071572768252e+00 4.067744026572e+00 4.063876316851e+00 4.059967360103e+00 4.056011627155e+00 4.052020408128e+00 4.047978162426e+00 4.043897459246e+00 4.039770932398e+00 4.035597512950e+00 4.031384567370e+00 4.027119388649e+00 4.022814465423e+00 4.018460687597e+00 4.014058402819e+00 4.009614456779e+00 4.005114332914e+00 4.000574415171e+00 3.995981337470e+00 3.991338252450e+00 3.986650103792e+00 3.981904252831e+00 3.977116016375e+00 3.972270523457e+00 3.967376547426e+00 3.962432544051e+00 3.957429019736e+00 3.952380870203e+00 3.947271225218e+00 3.942111021495e+00 3.936897383350e+00 3.931623463542e+00 3.926301385918e+00 3.920914137223e+00 3.915476710936e+00 3.909980733396e+00 3.904422858972e+00 3.898814272814e+00 3.893136574758e+00 3.887408947590e+00 3.881615856064e+00 3.875761039411e+00 3.869851063298e+00 3.863870418768e+00 3.857837410574e+00 3.851735218859e+00 3.845569730265e+00 3.839347422232e+00 3.833050288147e+00 3.826700145316e+00 3.820274885668e+00 3.813788988315e+00 3.807239077555e+00 3.800614796527e+00 3.793934837527e+00 3.787176040288e+00 3.780357167593e+00 3.773469001310e+00 3.766506481595e+00 3.759485457678e+00 3.752384266172e+00 3.745222409749e+00 3.737986992207e+00 3.730678353413e+00 3.723307779473e+00 3.715855764123e+00 3.708341819406e+00 3.700750287478e+00 3.693088198409e+00 3.685360023673e+00 3.677549004400e+00 3.669679666141e+00 3.661727066174e+00 3.653706043433e+00 3.645616086461e+00 3.637443132477e+00 3.629211126394e+00 3.620893484221e+00 3.612509980290e+00 3.604054164678e+00 3.595517156090e+00 3.586919511827e+00 3.578234545847e+00 3.569487375987e+00 3.560663586833e+00 3.551761676705e+00 3.542797915437e+00 3.533747671958e+00 3.524635263572e+00 3.515442987692e+00 3.506178151454e+00 3.496847419307e+00 3.487431350281e+00 3.477954641394e+00 3.468396725647e+00 3.458770178952e+00 3.449074087817e+00 3.439296557127e+00 3.429457721837e+00 3.419537348532e+00 3.409551218873e+00 3.399492785504e+00 3.389355404912e+00 3.379158576702e+00 3.368878708674e+00 3.358536144244e+00 3.348120299375e+00 3.337629794215e+00 3.327077097120e+00 3.316444029139e+00 3.305750717030e+00 3.294980322637e+00 3.284140749277e+00 3.273237694257e+00 3.262256121391e+00 3.251214204400e+00 3.240095054808e+00 3.228911608175e+00 3.217661222044e+00 3.206335264628e+00 3.194948994276e+00 3.183488006134e+00 3.171963331346e+00 3.160369777865e+00 3.148703641681e+00 3.136976142273e+00 3.125173417826e+00 3.113308921790e+00 3.101372159995e+00 3.089368647954e+00 3.077300785260e+00 3.065157879007e+00 3.052953733814e+00 3.040677053548e+00 3.028333824837e+00 3.015922286875e+00 3.003437903054e+00 2.990891766957e+00 2.978268974430e+00 2.965582951570e+00 2.952824629667e+00 2.939995646786e+00 2.927100245200e+00 2.914130563250e+00 2.901094574239e+00 2.887983699525e+00 2.874803786540e+00 2.861552143719e+00 2.848226795913e+00 2.834833476270e+00 2.821361933039e+00 2.807824016830e+00 2.794207697020e+00 2.780521981679e+00 2.766764327463e+00 2.752926941339e+00 2.739024089727e+00 2.725039184413e+00 2.710985545151e+00 2.696857164001e+00 2.682649201721e+00 2.668377109553e+00 2.654019605608e+00 2.639598418694e+00 2.625098084714e+00 2.610522091160e+00 2.595881221838e+00 2.581154980094e+00 2.566369651402e+00 2.551502085393e+00 2.536565739868e+00 2.521563279041e+00 2.506479402500e+00 2.491341060032e+00 2.476119694408e+00 2.460840112301e+00 2.445493846471e+00 2.430072316748e+00 2.414604155293e+00 2.399054198936e+00 2.383457075313e+00 2.367794591993e+00 2.352068493026e+00 2.336303339461e+00 2.320462029250e+00 2.304588641491e+00 2.288652652883e+00 2.272670419857e+00 2.256655320030e+00 2.240576713944e+00 2.224483966312e+00 2.208334350708e+00 2.192160872213e+00 2.175963825359e+00 2.159720521000e+00 2.143483165318e+00 2.127202053897e+00 2.110922671772e+00 2.094633953182e+00 2.078324786440e+00 2.062041413583e+00 2.045736356168e+00 2.029464156727e+00 2.013199136546e+00 1.996950674148e+00 1.980752207703e+00 1.964560182323e+00 1.948438858734e+00 1.932349751011e+00 1.916320979974e+00 1.900372215156e+00 1.884471247943e+00 1.868683727083e+00 1.852962744612e+00 1.837354550131e+00 1.821863810693e+00 1.806473675150e+00 1.791246679360e+00 1.776132731966e+00 1.761194130696e+00 1.746418743071e+00 1.731808770913e+00 1.717418301002e+00 1.703199120734e+00 1.689226517399e+00 1.675470003702e+00 1.661956367126e+00 1.648722780883e+00 1.635729239024e+00 1.623057407040e+00 1.610661600863e+00 1.598589125494e+00 1.586856243696e+00 1.575438935487e+00 1.564412801647e+00 1.553722016035e+00 1.543431808970e+00 1.533533184605e+00 1.524018232264e+00 1.514947978835e+00 1.506263902339e+00 1.498037357393e+00 1.490235237902e+00 1.482867387416e+00 1.475969749449e+00 1.469484648636e+00 1.463484656455e+00 1.457909701617e+00 1.452786412193e+00 1.448122517884e+00 1.443866204575e+00 1.440079474452e+00 1.436684193388e+00 1.433719278591e+00 1.431160829272e+00 1.428970437749e+00 1.427191956843e+00 1.425737386706e+00 1.424655920639e+00 1.423894059886e+00 1.423431912689e+00 1.423290282512e+00 1.423387988558e+00 1.423773918016e+00 1.424376581828e+00 1.425196806207e+00 1.426235563461e+00 1.427422854898e+00 1.428808767117e+00 1.430312512395e+00 1.431956813299e+00 1.433725428223e+00 1.435567547329e+00 1.437531246517e+00 1.439538083890e+00 1.441629183341e+00 1.443772021912e+00 1.445946658224e+00 1.448189068675e+00 1.450433453438e+00 1.452732960248e+00 1.455047046818e+00 1.457380308629e+00 1.459755500247e+00 1.462125442578e+00 1.464544988264e+00 1.466968982094e+00 1.469422780796e+00 1.471911401855e+00 1.474407989843e+00 1.476958597277e+00 1.479518778382e+00 1.482123459978e+00 1.484759903788e+00 1.487419326913e+00 1.490131424887e+00 1.492853506029e+00 1.495623950892e+00 1.498413429106e+00 1.501226125817e+00 1.504070294423e+00 1.506915064608e+00 1.509788271292e+00 1.512651485800e+00 1.515522324698e+00 1.518386701639e+00 1.521227223672e+00 1.524064302955e+00 1.526854533028e+00 1.529630134561e+00 1.532357817631e+00 1.535041454422e+00 1.537690122060e+00 1.540268175442e+00 1.542818927172e+00 1.545297031515e+00 1.547731233307e+00 1.550122666036e+00 1.552445139746e+00 1.554752709310e+00 1.556994302987e+00 1.559221616325e+00 1.561421557151e+00 1.563586805893e+00 1.565771492052e+00 1.567920908180e+00 1.570103055457e+00 1.572288716601e+00 1.574486337924e+00 1.576737885676e+00 1.578987629763e+00 1.581306134379e+00 1.583647195311e+00 1.586026253346e+00 1.588468345048e+00 1.590913679100e+00 1.593428907732e+00 1.595947567770e+00 1.598491675355e+00 1.601063992321e+00 1.603604424344e+00 1.606171060410e+00 1.608684641873e+00 1.611171244231e+00 1.613617011148e+00 1.615967893057e+00 1.618273272454e+00 1.620451306494e+00 1.622533138111e+00 1.624495900850e+00 1.626296780114e+00 1.627976934185e+00 1.629462144803e+00 1.630784472212e+00 1.631915002585e+00 1.632825685736e+00 1.633541377240e+00 1.633999037074e+00 1.634224729745e+00 1.634181394921e+00 1.633846355842e+00 1.633226571387e+00 1.632261529607e+00 1.630966878319e+00 1.629290768619e+00 1.627212980047e+00 1.624717069953e+00 1.621745667148e+00 1.618299122472e+00 1.614317811229e+00 1.609782901524e+00 1.604666512701e+00 1.598917990828e+00 1.592535246846e+00 1.585463664056e+00 1.577700108960e+00 1.569217633332e+00 1.559990719292e+00 1.550029246563e+00 1.539303659460e+00 1.527831650181e+00 1.515611997140e+00 1.502648748427e+00 1.488977654470e+00 1.474597983385e+00 1.459556567336e+00 1.443879413397e+00 1.427600380045e+00 1.410773174307e+00 1.393429809657e+00 1.375632432772e+00 1.357426766328e+00 1.338870837983e+00 1.320027263452e+00 1.300950863223e+00 1.281716713230e+00 1.262385797985e+00 1.243035444940e+00 1.223742641850e+00 1.204584265954e+00 1.185653388586e+00 1.167032330272e+00 1.148819303791e+00 1.131108698031e+00 1.113998142776e+00 1.097587879085e+00 1.081966939841e+00 1.067228792249e+00 1.053447183683e+00 1.040690530445e+00 1.029004230935e+00 1.018412552825e+00 1.008923084758e+00 1.000504022470e+00 9.931072113691e-01 9.866514549439e-01 9.810245899407e-01 9.761058082374e-01 9.717352439924e-01 9.677536564045e-01 9.639927091341e-01 9.602707972377e-01 9.564316797305e-01 9.523089124332e-01 9.477682457365e-01 9.426981813794e-01 9.369981189389e-01 9.306174047145e-01 9.235217126999e-01 9.157101907124e-01 9.072207553038e-01 8.981017830415e-01 8.884442033160e-01 8.783438550797e-01 8.679148569540e-01 8.572836760521e-01 8.465657557422e-01 8.358892092968e-01 8.253559242403e-01 8.150640660438e-01 8.050983842117e-01 7.955112976414e-01 7.863631492803e-01 7.776765636789e-01 7.694785306158e-01 7.617904651028e-01 7.546174116483e-01 7.479867697348e-01 7.419106191238e-01 7.364201759295e-01 7.315441086098e-01 7.273102834850e-01 7.237563722416e-01 7.208931877174e-01 7.187371105654e-01 7.172739862949e-01 7.164694392952e-01 7.162774109864e-01 7.166116226047e-01 7.173862695186e-01 7.184959068471e-01 7.198363103623e-01 7.213131984906e-01 7.228479017019e-01 7.243924440669e-01 7.259222788384e-01 7.274601002486e-01 7.290489818756e-01 7.307668225988e-01 7.327071259228e-01 7.349602597421e-01 7.376206909448e-01 7.407398944626e-01 7.443406489157e-01 7.484026331331e-01 7.528423412753e-01 7.575489959871e-01 7.623617410683e-01 7.671183956378e-01 7.716509424235e-01 7.758232272034e-01 7.795571644044e-01 7.828329923053e-01 7.857295250155e-01 7.884069737440e-01 7.911180364265e-01 7.941849365727e-01 7.979703314634e-01 8.028584396324e-01 8.091797200707e-01 8.172042946502e-01 8.270749368246e-01 8.387944272230e-01 8.470716160413e-01 8.539827282047e-01 8.625273124178e-01 8.750345484398e-01 8.913689520022e-01 9.089321263690e-01 9.243999601217e-01 9.358423614511e-01 9.438553311074e-01 9.510094507195e-01 9.600105885035e-01 9.717681775719e-01 9.847640243765e-01 9.961368079858e-01 1.003686740228e+00 1.007388404034e+00 1.009431490019e+00 1.012800381173e+00 1.019282246653e+00 1.028258370337e+00 1.037159149764e+00 1.043259302448e+00 1.045467816650e+00 1.044946160055e+00 1.044205925684e+00 1.045284126790e+00 1.048171092885e+00 1.050674510620e+00 1.049813607553e+00 1.043707236290e+00 1.032703553423e+00 1.019115292661e+00 1.005687531284e+00 9.937664164380e-01 9.824804517146e-01 9.695460743040e-01 9.531041457334e-01 9.333390049752e-01 9.127981251829e-01 8.951157218244e-01 8.828933845748e-01 8.762243082852e-01 8.730042218952e-01 8.708233561858e-01 8.689937838267e-01 8.691793379671e-01 8.741789816712e-01 8.857235592976e-01 9.028977883806e-01 9.224490074329e-01 9.407271381724e-01 9.557425173111e-01 9.679473656572e-01 9.793897644792e-01 9.918328314288e-01 1.005124471984e+00 1.017003454639e+00 1.024501267866e+00 1.025895873590e+00 1.021932922750e+00 1.015585977791e+00 1.010421284386e+00 1.008477548904e+00 1.009136868379e+00 1.009717716927e+00 1.007249792944e+00 9.999981393907e-01 9.876159158123e-01 9.698227374437e-01 9.474635482610e-01 8.652049223646e-01 7.662321608640e-01 7.455607144107e-01 8.151163872017e-01 8.883792820238e-01 8.974036483813e-01 8.430049624015e-01 7.853311181671e-01 7.885323460513e-01 8.384232286331e-01 8.615824393048e-01 8.112642120212e-01 7.086112177896e-01 6.459155285400e-01 7.037543920774e-01 8.243034129328e-01 9.014826521597e-01 8.866952048678e-01 8.010190563680e-01 7.246659683309e-01 7.371267043715e-01 8.153666865543e-01 8.734730819491e-01 8.663973771701e-01 8.165267086655e-01 7.924192252393e-01 8.370940583295e-01 9.104355524935e-01 9.449454237937e-01 9.159700857795e-01 8.611574434989e-01 8.551249685999e-01 9.265527345084e-01 1.016323994431e+00 1.050336508840e+00 1.001533982231e+00 9.055855823841e-01 8.482140944013e-01 8.918479466962e-01 9.954060791638e-01 1.075464503440e+00 1.089113630404e+00 1.047031023457e+00 9.937280060590e-01 9.688929922567e-01 9.728378060707e-01 9.792850515010e-01 9.764699668034e-01 9.805356483323e-01 1.008904516877e+00 1.047807947936e+00 1.059827371641e+00 1.020928370158e+00 9.482614511070e-01 8.991634553846e-01 9.207571833269e-01 9.866684511673e-01 1.025696864761e+00 9.933869954155e-01 9.052259637310e-01 8.364079456397e-01 8.623683162037e-01 9.570200673650e-01 1.025376693260e+00 1.003933376322e+00 8.970425740644e-01 7.841872549773e-01 7.822134795283e-01 8.994180510112e-01 1.021069188173e+00 1.055640305871e+00 9.823113674877e-01 8.503559239819e-01 7.686653270498e-01 8.187045810647e-01 9.406403223117e-01 1.027005522466e+00 1.025177967272e+00 9.446132270007e-01 8.446335517305e-01 8.043813040918e-01 8.512810403268e-01 9.319193999166e-01 9.809900757484e-01 9.672389038249e-01 8.950257579678e-01 7.983708514472e-01 7.336376968188e-01 7.481743172124e-01 8.286318448543e-01 9.126426967620e-01 9.420867589629e-01 8.883281661841e-01 7.635673620058e-01 6.377639104013e-01 6.295767338143e-01 7.591538857863e-01 9.084177170606e-01 9.797433780765e-01 9.377485956994e-01 8.067856810343e-01 6.785841979957e-01 6.818254178110e-01 8.175915386986e-01 9.625938992463e-01 1.033144853375e+00 1.011487957634e+00 9.297531298588e-01 8.510038698204e-01 8.316300570218e-01 8.756977842765e-01 9.451958611829e-01 1.006435897253e+00 1.042300738190e+00 1.041004225532e+00 9.927272344663e-01 9.036597958657e-01 8.180602392763e-01 8.127224941644e-01 9.122037463730e-01 1.039726954097e+00 1.100873851687e+00 1.046973666110e+00 8.971358814679e-01 7.606909135269e-01 7.955306510469e-01 9.801629747762e-01
 2.953567760320e+00 2.953903543028e+00 2.954802946639e+00 2.957613607097e+00 2.961727845996e+00 2.965201671607e+00 2.966745658106e+00 2.967062169365e+00 2.968128270675e+00 2.971136574278e+00 2.975278815579e+00 2.978600741449e+00 2.980017764661e+00 2.980404131914e+00 2.981684661313e+00 2.984874226936e+00 2.989030535832e+00 2.992212417326e+00 2.993482526113e+00 2.993888417079e+00 2.995378501144e+00 2.998772960548e+00 3.002911544469e+00 3.005884027491e+00 3.007003642021e+00 3.007500118799e+00 3.009231230227e+00 3.012777354019e+00 3.016854455641e+00 3.019650128367e+00 3.020687412829e+00 3.021292282717e+00 3.023225559416e+00 3.026882023096e+00 3.030901066511e+00 3.033559783669e+00 3.034530089889e+00 3.035218250008e+00 3.037337614413e+00 3.041136011709e+00 3.045116657392e+00 3.047581479980e+00 3.048408892914e+00 3.049189900749e+00 3.051566957076e+00 3.055515228689e+00 3.059363435378e+00 3.061559007219e+00 3.062280530753e+00 3.063238721919e+00 3.065878632400e+00 3.069877374722e+00 3.073516544676e+00 3.075476488616e+00 3.076184066589e+00 3.077331564656e+00 3.080132150957e+00 3.084103893552e+00 3.087578434387e+00 3.089407955077e+00 3.090106791095e+00 3.091340308888e+00 3.094237064311e+00 3.098232207739e+00 3.101630459456e+00 3.103315456150e+00 3.103911534573e+00 3.105185255308e+00 3.108245761115e+00 3.112363211944e+00 3.115667975106e+00 3.117094355865e+00 3.117530888406e+00 3.118937400731e+00 3.122289321070e+00 3.126513455637e+00 3.129589552005e+00 3.130682310411e+00 3.131053819296e+00 3.132754047878e+00 3.136432332852e+00 3.140628409473e+00 3.143335078829e+00 3.144129928736e+00 3.144619143624e+00 3.146718903944e+00 3.150622511940e+00 3.154616407295e+00 3.156917263834e+00 3.157559740759e+00 3.158315911660e+00 3.160794910122e+00 3.164758040756e+00 3.168429217617e+00 3.170399699508e+00 3.171066450490e+00 3.172159941482e+00 3.174902195176e+00 3.178765345701e+00 3.182097051498e+00 3.183870431929e+00 3.184694135969e+00 3.186105691597e+00 3.188969620589e+00 3.192635020454e+00 3.195685105900e+00 3.197402441408e+00 3.198445473649e+00 3.200101011412e+00 3.202963968844e+00 3.206399791212e+00 3.209251533902e+00 3.211014596694e+00 3.212285146629e+00 3.214096939937e+00 3.216882464696e+00 3.220095893223e+00 3.222820420861e+00 3.224682137759e+00 3.226161218144e+00 3.228064754979e+00 3.230730523017e+00 3.233743899502e+00 3.236394620450e+00 3.238377775446e+00 3.240041650512e+00 3.241994275248e+00 3.244523283955e+00 3.247359421099e+00 3.249975075296e+00 3.252093596127e+00 3.253917781220e+00 3.255894331967e+00 3.258287434074e+00 3.260966795294e+00 3.263561045301e+00 3.265804425191e+00 3.267768512016e+00 3.269766798228e+00 3.272045572457e+00 3.274582423744e+00 3.277134357312e+00 3.279470168945e+00 3.281564690506e+00 3.283608197349e+00 3.285807501022e+00 3.288211330025e+00 3.290693631773e+00 3.293080769943e+00 3.295295945819e+00 3.297410912972e+00 3.299572803689e+00 3.301867703097e+00 3.304264851051e+00 3.306660775799e+00 3.308962351810e+00 3.311159109410e+00 3.313325685942e+00 3.315550608202e+00 3.317863719759e+00 3.320226043347e+00 3.322564119577e+00 3.324828617048e+00 3.327030296109e+00 3.329232577719e+00 3.331485267177e+00 3.333795175689e+00 3.336123282731e+00 3.338419803376e+00 3.340663477808e+00 3.342879616201e+00 3.345110738574e+00 3.347377312157e+00 3.349670956433e+00 3.351963436948e+00 3.354228904727e+00 3.356472810491e+00 3.358713888615e+00 3.360964382183e+00 3.363225890321e+00 3.365494113814e+00 3.367758817542e+00 3.370017526453e+00 3.372273685357e+00 3.374525432382e+00 3.376770039837e+00 3.379015374179e+00 3.381266554920e+00 3.383520979122e+00 3.385776129183e+00 3.388027131291e+00 3.390267963752e+00 3.392504481361e+00 3.394740919595e+00 3.396980578405e+00 3.399221953924e+00 3.401464418317e+00 3.403700757339e+00 3.405930577630e+00 3.408159574430e+00 3.410388918541e+00 3.412618888576e+00 3.414849636697e+00 3.417076964356e+00 3.419299210562e+00 3.421519946286e+00 3.423742456673e+00 3.425963695584e+00 3.428185506202e+00 3.430402036249e+00 3.432613693958e+00 3.434825175579e+00 3.437040592225e+00 3.439254281334e+00 3.441464071013e+00 3.443667357484e+00 3.445869644952e+00 3.448072159225e+00 3.450278005179e+00 3.452476836213e+00 3.454668505125e+00 3.456858701332e+00 3.459051233154e+00 3.461243419406e+00 3.463432163209e+00 3.465611089044e+00 3.467785230316e+00 3.469964572832e+00 3.472145361548e+00 3.474321349940e+00 3.476487937504e+00 3.478650179988e+00 3.480813760110e+00 3.482984280086e+00 3.485150512997e+00 3.487306817194e+00 3.489460814393e+00 3.491615112672e+00 3.493773350962e+00 3.495930295727e+00 3.498080713367e+00 3.500225941442e+00 3.502376406788e+00 3.504525487653e+00 3.506668411226e+00 3.508809086380e+00 3.510947374252e+00 3.513086928280e+00 3.515225670595e+00 3.517356321901e+00 3.519480293364e+00 3.521605740615e+00 3.523733158170e+00 3.525855802316e+00 3.527971991994e+00 3.530080256666e+00 3.532190750124e+00 3.534303184824e+00 3.536411246877e+00 3.538512016510e+00 3.540610850496e+00 3.542708598871e+00 3.544806482262e+00 3.546903097460e+00 3.548993382243e+00 3.551081390497e+00 3.553170788491e+00 3.555255701645e+00 3.557337816601e+00 3.559416926003e+00 3.561494431813e+00 3.563569526996e+00 3.565641074434e+00 3.567706939302e+00 3.569771844868e+00 3.571836621655e+00 3.573895665024e+00 3.575951032001e+00 3.578003242278e+00 3.580053558350e+00 3.582102791949e+00 3.584149676476e+00 3.586191230160e+00 3.588231811190e+00 3.590268251994e+00 3.592302009480e+00 3.594334339561e+00 3.596364930965e+00 3.598391774046e+00 3.600416505841e+00 3.602436167754e+00 3.604451421803e+00 3.606466648362e+00 3.608479813679e+00 3.610490736890e+00 3.612498378932e+00 3.614501822625e+00 3.616500724759e+00 3.618499396928e+00 3.620495802681e+00 3.622489188215e+00 3.624479069379e+00 3.626465684796e+00 3.628449217010e+00 3.630430848231e+00 3.632407931149e+00 3.634384717348e+00 3.636357910376e+00 3.638327670332e+00 3.640294326876e+00 3.642257201510e+00 3.644216512142e+00 3.646176128799e+00 3.648132273131e+00 3.650084759924e+00 3.652033897697e+00 3.653979099072e+00 3.655921682334e+00 3.657863741677e+00 3.659803707100e+00 3.661738600871e+00 3.663670025034e+00 3.665597950620e+00 3.667523467535e+00 3.669448439605e+00 3.671370127758e+00 3.673288934676e+00 3.675201763629e+00 3.677111077557e+00 3.679021224735e+00 3.680928618425e+00 3.682831762819e+00 3.684731752581e+00 3.686627757585e+00 3.688520560412e+00 3.690412421565e+00 3.692302545331e+00 3.694188087629e+00 3.696069616645e+00 3.697947230912e+00 3.699823788909e+00 3.701698340998e+00 3.703569593782e+00 3.705438505260e+00 3.707302044257e+00 3.709163318127e+00 3.711022823233e+00 3.712880782958e+00 3.714734177359e+00 3.716584877913e+00 3.718431873704e+00 3.720276515625e+00 3.722120641224e+00 3.723960882590e+00 3.725797081155e+00 3.727631649297e+00 3.729461830130e+00 3.731291777590e+00 3.733119064829e+00 3.734942465694e+00 3.736763284364e+00 3.738580339523e+00 3.740395883857e+00 3.742210134405e+00 3.744021802199e+00 3.745830946812e+00 3.747635952400e+00 3.749438493544e+00 3.751241297562e+00 3.753041802436e+00 3.754838639632e+00 3.756633251288e+00 3.758425300677e+00 3.760215847933e+00 3.762004552225e+00 3.763789898527e+00 3.765574611302e+00 3.767356624455e+00 3.769137097406e+00 3.770915197610e+00 3.772689970160e+00 3.774464390551e+00 3.776238009373e+00 3.778008202066e+00 3.779776318369e+00 3.781542657537e+00 3.783305636015e+00 3.785070439674e+00 3.786831892651e+00 3.788591618516e+00 3.790348799961e+00 3.792103882786e+00 3.793858891858e+00 3.795612010298e+00 3.797365002289e+00 3.799116441308e+00 3.800863318374e+00 3.802609917790e+00 3.804357356181e+00 3.806103709149e+00 3.807848097979e+00 3.809590945255e+00 3.811333194340e+00 3.813074887508e+00 3.814814601706e+00 3.816554748111e+00 3.818293884306e+00 3.820032242452e+00 3.821769555235e+00 3.823506065000e+00 3.825242074146e+00 3.826978206483e+00 3.828713282309e+00 3.830447906354e+00 3.832181356209e+00 3.833914773326e+00 3.835648960996e+00 3.837382388430e+00 3.839114681843e+00 3.840849293251e+00 3.842582072752e+00 3.844313958368e+00 3.846046511430e+00 3.847779513290e+00 3.849513514622e+00 3.851246444691e+00 3.852980277738e+00 3.854714157533e+00 3.856448349060e+00 3.858183737814e+00 3.859919200742e+00 3.861654385282e+00 3.863391892946e+00 3.865127796856e+00 3.866865301191e+00 3.868604551381e+00 3.870343526542e+00 3.872083845035e+00 3.873825110180e+00 3.875566422548e+00 3.877311050569e+00 3.879055515708e+00 3.880800225858e+00 3.882546959491e+00 3.884295724242e+00 3.886045076386e+00 3.887795245100e+00 3.889548322111e+00 3.891301610334e+00 3.893056318639e+00 3.894814292241e+00 3.896572429494e+00 3.898332715839e+00 3.900095528762e+00 3.901859678159e+00 3.903625856446e+00 3.905393316653e+00 3.907162976420e+00 3.908935511015e+00 3.910709423802e+00 3.912485415426e+00 3.914265583688e+00 3.916044955880e+00 3.917828551355e+00 3.919613911758e+00 3.921401672925e+00 3.923193539312e+00 3.924986495578e+00 3.926782080123e+00 3.928580727330e+00 3.930381686104e+00 3.932185688415e+00 3.933991660565e+00 3.935801529732e+00 3.937614298853e+00 3.939429635990e+00 3.941247096123e+00 3.943068552930e+00 3.944893145097e+00 3.946721027472e+00 3.948551276573e+00 3.950385861862e+00 3.952223350878e+00 3.954062844004e+00 3.955907299007e+00 3.957754340997e+00 3.959606167094e+00 3.961460203620e+00 3.963317778687e+00 3.965179963224e+00 3.967044332183e+00 3.968913444363e+00 3.970786391322e+00 3.972662057800e+00 3.974542350364e+00 3.976424829998e+00 3.978313164538e+00 3.980205026872e+00 3.982099191069e+00 3.983998624724e+00 3.985901031259e+00 3.987809093990e+00 3.989720161303e+00 3.991634125497e+00 3.993553589449e+00 3.995476684054e+00 3.997404559869e+00 3.999335023067e+00 4.001270392640e+00 4.003210395324e+00 4.005152239439e+00 4.007100894193e+00 4.009053397469e+00 4.011008400027e+00 4.012969619060e+00 4.014932896020e+00 4.016902085899e+00 4.018874388328e+00 4.020850341716e+00 4.022832362791e+00 4.024816565348e+00 4.026806384970e+00 4.028798589954e+00 4.030796621885e+00 4.032799360097e+00 4.034802886386e+00 4.036814111738e+00 4.038826800685e+00 4.040844699686e+00 4.042866998135e+00 4.044891085128e+00 4.046921486302e+00 4.048954025147e+00 4.050990967504e+00 4.053031897659e+00 4.055076222317e+00 4.057125553793e+00 4.059175530948e+00 4.061231208949e+00 4.063291270102e+00 4.065352308114e+00 4.067418830795e+00 4.069487022697e+00 4.071560798481e+00 4.073635324067e+00 4.075712239955e+00 4.077795656860e+00 4.079878436106e+00 4.081966320661e+00 4.084056318912e+00 4.086149119826e+00 4.088244544178e+00 4.090340973177e+00 4.092441907815e+00 4.094544152124e+00 4.096647712354e+00 4.098754826320e+00 4.100861760829e+00 4.102973022184e+00 4.105083428318e+00 4.107196947504e+00 4.109312882692e+00 4.111427435986e+00 4.113544858294e+00 4.115663101297e+00 4.117781703160e+00 4.119901233938e+00 4.122020491565e+00 4.124142112859e+00 4.126261555623e+00 4.128382630473e+00 4.130504344907e+00 4.132623524792e+00 4.134744806913e+00 4.136862754040e+00 4.138982936180e+00 4.141100065969e+00 4.143216370298e+00 4.145332607929e+00 4.147445272935e+00 4.149559182264e+00 4.151668794540e+00 4.153776430211e+00 4.155882816600e+00 4.157986249892e+00 4.160087271640e+00 4.162184213920e+00 4.164279136759e+00 4.166371653325e+00 4.168458340357e+00 4.170542564808e+00 4.172622131373e+00 4.174697710261e+00 4.176770690668e+00 4.178836031469e+00 4.180898341775e+00 4.182954608507e+00 4.185005829626e+00 4.187052422735e+00 4.189090983449e+00 4.191125572771e+00 4.193151750787e+00 4.195172943156e+00 4.197187033132e+00 4.199192863355e+00 4.201193001225e+00 4.203183392547e+00 4.205167757206e+00 4.207143113958e+00 4.209109270179e+00 4.211068631220e+00 4.213016337952e+00 4.214957232536e+00 4.216887379705e+00 4.218807016747e+00 4.220718383934e+00 4.222617503954e+00 4.224508152328e+00 4.226385218365e+00 4.228251633699e+00 4.230106969878e+00 4.231950334229e+00 4.233783505376e+00 4.235601068746e+00 4.237406812803e+00 4.239200745209e+00 4.240979480373e+00 4.242746428413e+00 4.244498468274e+00 4.246236794784e+00 4.247959955605e+00 4.249667598933e+00 4.251361773571e+00 4.253038505217e+00 4.254702159627e+00 4.256346826677e+00 4.257976374404e+00 4.259590157721e+00 4.261185571010e+00 4.262764614132e+00 4.264325099663e+00 4.265868308335e+00 4.267393575851e+00 4.268899731511e+00 4.270387085801e+00 4.271855787439e+00 4.273303867128e+00 4.274732373496e+00 4.276140378736e+00 4.277529411066e+00 4.278897302408e+00 4.280244408051e+00 4.281569411954e+00 4.282872302558e+00 4.284154834346e+00 4.285413822583e+00 4.286651070204e+00 4.287864802623e+00 4.289055147103e+00 4.290223327351e+00 4.291366691989e+00 4.292486232224e+00 4.293581678106e+00 4.294651995426e+00 4.295699106546e+00 4.296718566965e+00 4.297713694710e+00 4.298683879863e+00 4.299625534506e+00 4.300544058708e+00 4.301432335793e+00 4.302297450772e+00 4.303132931961e+00 4.303941904183e+00 4.304724928197e+00 4.305476618975e+00 4.306203539360e+00 4.306899270946e+00 4.307566628960e+00 4.308207085215e+00 4.308815890841e+00 4.309399244064e+00 4.309946686988e+00 4.310470170154e+00 4.310961109760e+00 4.311421412497e+00 4.311853610219e+00 4.312251766732e+00 4.312621467035e+00 4.312959560611e+00 4.313263944312e+00 4.313540322181e+00 4.313782214079e+00 4.313994739945e+00 4.314173517606e+00 4.314318814846e+00 4.314434888993e+00 4.314515072352e+00 4.314566288995e+00 4.314581054730e+00 4.314564460165e+00 4.314515906182e+00 4.314429203273e+00 4.314314142078e+00 4.314162314677e+00 4.313978204453e+00 4.313760935930e+00 4.313506164308e+00 4.313222861711e+00 4.312899487003e+00 4.312544956057e+00 4.312155918385e+00 4.311729644228e+00 4.311273253343e+00 4.310776464682e+00 4.310250477509e+00 4.309685943675e+00 4.309085710846e+00 4.308455954644e+00 4.307784030181e+00 4.307082045451e+00 4.306340057514e+00 4.305565878566e+00 4.304756285852e+00 4.303907468186e+00 4.303028807405e+00 4.302109549686e+00 4.301157016820e+00 4.300168975205e+00 4.299142242076e+00 4.298085146477e+00 4.296986036485e+00 4.295855667289e+00 4.294686246532e+00 4.293480684026e+00 4.292244218660e+00 4.290964842622e+00 4.289653649473e+00 4.288304340473e+00 4.286919462985e+00 4.285500311754e+00 4.284041581854e+00 4.282551953196e+00 4.281020494837e+00 4.279454287494e+00 4.277854579763e+00 4.276214316619e+00 4.274543240054e+00 4.272829681208e+00 4.271084948178e+00 4.269302706510e+00 4.267482065512e+00 4.265628316882e+00 4.263733846282e+00 4.261808092287e+00 4.259844183512e+00 4.257841845813e+00 4.255808484110e+00 4.253732467008e+00 4.251625401710e+00 4.249478825853e+00 4.247296125485e+00 4.245080863944e+00 4.242823319913e+00 4.240534206306e+00 4.238205640838e+00 4.235842647971e+00 4.233444143927e+00 4.231005359293e+00 4.228536646027e+00 4.226024285900e+00 4.223479340854e+00 4.220899204138e+00 4.218277348290e+00 4.215624767288e+00 4.212928637239e+00 4.210202952462e+00 4.207437000917e+00 4.204632703955e+00 4.201796074930e+00 4.198915443004e+00 4.196004759605e+00 4.193052506338e+00 4.190063051754e+00 4.187040471089e+00 4.183972922051e+00 4.180875640214e+00 4.177733401660e+00 4.174556452194e+00 4.171343263700e+00 4.168086372683e+00 4.164798150499e+00 4.161464622034e+00 4.158096491244e+00 4.154689328001e+00 4.151237555878e+00 4.147754720247e+00 4.144223680316e+00 4.140658459061e+00 4.137051925178e+00 4.133401732499e+00 4.129717710869e+00 4.125984765099e+00 4.122216994378e+00 4.118405688567e+00 4.114550744680e+00 4.110658811866e+00 4.106718077702e+00 4.102741125788e+00 4.098716400188e+00 4.094650283166e+00 4.090543198895e+00 4.086385921523e+00 4.082192126192e+00 4.077948051734e+00 4.073662574383e+00 4.069332387782e+00 4.064951655213e+00 4.060532898694e+00 4.056060253348e+00 4.051545440805e+00 4.046983198067e+00 4.042371106239e+00 4.037717518012e+00 4.033006860270e+00 4.028255109319e+00 4.023453182821e+00 4.018599358486e+00 4.013700922234e+00 4.008745526820e+00 4.003745961462e+00 3.998692454366e+00 3.993586133573e+00 3.988434730637e+00 3.983221702790e+00 3.977966702984e+00 3.972651301352e+00 3.967283639081e+00 3.961866720317e+00 3.956388328821e+00 3.950864249331e+00 3.945277341470e+00 3.939639003069e+00 3.933945679862e+00 3.928188929602e+00 3.922385853534e+00 3.916515354095e+00 3.910592857242e+00 3.904612535235e+00 3.898568680096e+00 3.892474563608e+00 3.886310255392e+00 3.880095256556e+00 3.873814867008e+00 3.867471273573e+00 3.861075172879e+00 3.854605574485e+00 3.848084513369e+00 3.841493462274e+00 3.834840318358e+00 3.828131104967e+00 3.821346240020e+00 3.814508496011e+00 3.807598893937e+00 3.800626587127e+00 3.793591622677e+00 3.786481730228e+00 3.779318014955e+00 3.772077533735e+00 3.764775486064e+00 3.757406903244e+00 3.749965450360e+00 3.742466217351e+00 3.734888291083e+00 3.727250006338e+00 3.719541936922e+00 3.711759001828e+00 3.703919023810e+00 3.695996483724e+00 3.688016270058e+00 3.679960260856e+00 3.671834990689e+00 3.663646855850e+00 3.655377752520e+00 3.647051213063e+00 3.638646308281e+00 3.630173935477e+00 3.621636916948e+00 3.613018256994e+00 3.604343712449e+00 3.595588137132e+00 3.586768457580e+00 3.577879453277e+00 3.568913149246e+00 3.559889606550e+00 3.550784601025e+00 3.541619137360e+00 3.532380235289e+00 3.523068762948e+00 3.513698981490e+00 3.504245680554e+00 3.494735181633e+00 3.485150913609e+00 3.475496380490e+00 3.465781700521e+00 3.455986494969e+00 3.446136366969e+00 3.436209312231e+00 3.426217789509e+00 3.416163224956e+00 3.406033014938e+00 3.395846981112e+00 3.385583754193e+00 3.375261028790e+00 3.364872917497e+00 3.354411499018e+00 3.343896005167e+00 3.333305066447e+00 3.322656488925e+00 3.311940806598e+00 3.301158132766e+00 3.290321227116e+00 3.279408307843e+00 3.268442282033e+00 3.257408512185e+00 3.246311553290e+00 3.235157581411e+00 3.223931918152e+00 3.212656068825e+00 3.201311089141e+00 3.189906985645e+00 3.178444858773e+00 3.166916833102e+00 3.155335170940e+00 3.143686511507e+00 3.131982834681e+00 3.120218127445e+00 3.108391388894e+00 3.096511128027e+00 3.084564883046e+00 3.072566102567e+00 3.060504551194e+00 3.048384146777e+00 3.036207527574e+00 3.023968229136e+00 3.011674667681e+00 2.999318792206e+00 2.986905497732e+00 2.974434491413e+00 2.961900727420e+00 2.949312424458e+00 2.936660170328e+00 2.923952719551e+00 2.911182765230e+00 2.898352595236e+00 2.885464164199e+00 2.872512052642e+00 2.859503674867e+00 2.846428902377e+00 2.833297607073e+00 2.820101971065e+00 2.806843827578e+00 2.793525582612e+00 2.780139811277e+00 2.766696835320e+00 2.753185190091e+00 2.739611463042e+00 2.725974419536e+00 2.712268537590e+00 2.698506664466e+00 2.684668668882e+00 2.670773924497e+00 2.656810243793e+00 2.642778211868e+00 2.628687100728e+00 2.614519147204e+00 2.600296486566e+00 2.585999583850e+00 2.571637779908e+00 2.557216241766e+00 2.542716133246e+00 2.528165938824e+00 2.513536761252e+00 2.498849107750e+00 2.484099612307e+00 2.469273804317e+00 2.454401853971e+00 2.439449464267e+00 2.424446610118e+00 2.409379698287e+00 2.394243499672e+00 2.379066482940e+00 2.363808877668e+00 2.348513315615e+00 2.333153342251e+00 2.317735224900e+00 2.302279524935e+00 2.286749677963e+00 2.271195105618e+00 2.255577394510e+00 2.239916169900e+00 2.224226151746e+00 2.208472114415e+00 2.192707542930e+00 2.176887222380e+00 2.161043645076e+00 2.145178340274e+00 2.129267556515e+00 2.113362533338e+00 2.097413381500e+00 2.081466977661e+00 2.065507882952e+00 2.049529956661e+00 2.033578416328e+00 2.017599338839e+00 2.001654953658e+00 1.985714064927e+00 1.969788238119e+00 1.953910238285e+00 1.938033489342e+00 1.922227156872e+00 1.906446804144e+00 1.890723594745e+00 1.875076341544e+00 1.859469104215e+00 1.843974132668e+00 1.828537461366e+00 1.813210439265e+00 1.797993734785e+00 1.782870006821e+00 1.767905281123e+00 1.753043111483e+00 1.738351703625e+00 1.723814165729e+00 1.709434802977e+00 1.695269287718e+00 1.681263100938e+00 1.667499738655e+00 1.653943077022e+00 1.640619626826e+00 1.627570827674e+00 1.614751989154e+00 1.602250962052e+00 1.590016088152e+00 1.578099840022e+00 1.566519026823e+00 1.555246612360e+00 1.544363408126e+00 1.533811585626e+00 1.523658117862e+00 1.513897542124e+00 1.504519401503e+00 1.495591084663e+00 1.487049548045e+00 1.478973718947e+00 1.471327933855e+00 1.464123573978e+00 1.457403501613e+00 1.451106749426e+00 1.445311411397e+00 1.439956869460e+00 1.435072469343e+00 1.430669312290e+00 1.426694160604e+00 1.423213866365e+00 1.420148896864e+00 1.417543176091e+00 1.415372829056e+00 1.413596721082e+00 1.412265180753e+00 1.411288377772e+00 1.410716898821e+00 1.410498339704e+00 1.410609736463e+00 1.411076889767e+00 1.411812090960e+00 1.412867273866e+00 1.414169912405e+00 1.415718870302e+00 1.417514332370e+00 1.419483367782e+00 1.421675358515e+00 1.424008700810e+00 1.426501980182e+00 1.429136434253e+00 1.431860441972e+00 1.434717759747e+00 1.437628512228e+00 1.440630079535e+00 1.443688792438e+00 1.446780698962e+00 1.449937565783e+00 1.453094267502e+00 1.456298239450e+00 1.459507853826e+00 1.462724230440e+00 1.465968286717e+00 1.469191188208e+00 1.472444405222e+00 1.475682481306e+00 1.478928193597e+00 1.482185020030e+00 1.485426222302e+00 1.488694998865e+00 1.491947307528e+00 1.495217528602e+00 1.498493395937e+00 1.501764310964e+00 1.505059596655e+00 1.508340093244e+00 1.511641442437e+00 1.514933399809e+00 1.518224925530e+00 1.521522043727e+00 1.524793275111e+00 1.528070089728e+00 1.531311718625e+00 1.534538538029e+00 1.537733208132e+00 1.540880769781e+00 1.544001577411e+00 1.547050786430e+00 1.550061289283e+00 1.552996665209e+00 1.555862804780e+00 1.558666947329e+00 1.561371137123e+00 1.564018550106e+00 1.566562645982e+00 1.569031244571e+00 1.571420946087e+00 1.573707756634e+00 1.575942744457e+00 1.578073221044e+00 1.580150568210e+00 1.582160410373e+00 1.584094350930e+00 1.586008098990e+00 1.587844386017e+00 1.589671619357e+00 1.591462274917e+00 1.593222635028e+00 1.595000361909e+00 1.596737021286e+00 1.598507316439e+00 1.600266138058e+00 1.602029786396e+00 1.603829385051e+00 1.605603148837e+00 1.607422227245e+00 1.609223715630e+00 1.611027788474e+00 1.612845750839e+00 1.614614469676e+00 1.616395174212e+00 1.618114602350e+00 1.619793056675e+00 1.621424965175e+00 1.622952907158e+00 1.624428838124e+00 1.625774378858e+00 1.627016030212e+00 1.628137559721e+00 1.629092143365e+00 1.629923194574e+00 1.630560175537e+00 1.631031874813e+00 1.631316679846e+00 1.631381926428e+00 1.631258623429e+00 1.630887176568e+00 1.630293889256e+00 1.629448358998e+00 1.628328748990e+00 1.626947551690e+00 1.625250418312e+00 1.623253324251e+00 1.620914071555e+00 1.618212773252e+00 1.615140509915e+00 1.611643316781e+00 1.607723037806e+00 1.603328052763e+00 1.598439389801e+00 1.593029162679e+00 1.587051929815e+00 1.580503930041e+00 1.573332401508e+00 1.565529829525e+00 1.557069989060e+00 1.547925085936e+00 1.538101767858e+00 1.527565624218e+00 1.516333212221e+00 1.504396303438e+00 1.491757551773e+00 1.478444981704e+00 1.464456221021e+00 1.449832589680e+00 1.434593296661e+00 1.418771065418e+00 1.402413402672e+00 1.385545714415e+00 1.368225762447e+00 1.350496610973e+00 1.332403792300e+00 1.314007421797e+00 1.295352738387e+00 1.276502255613e+00 1.257510280610e+00 1.238439871677e+00 1.219353555439e+00 1.200316751669e+00 1.181404050346e+00 1.162683767380e+00 1.144240361690e+00 1.126150710769e+00 1.108502149037e+00 1.091382495310e+00 1.074875328405e+00 1.059072610978e+00 1.044050050909e+00 1.029885108211e+00 1.016640353626e+00 1.004359432324e+00 9.930787744315e-01 9.827986092429e-01 9.735074687808e-01 9.651643060665e-01 9.576952962594e-01 9.510169987448e-01 9.450099073392e-01 9.395440354816e-01 9.344788476867e-01 9.296536869492e-01 9.249266762671e-01 9.201455238813e-01 9.151749768586e-01 9.099041178203e-01 9.042313012338e-01 8.980972252726e-01 8.914595465772e-01 8.843100039005e-01 8.766791458726e-01 8.686092735368e-01 8.601852288795e-01 8.515002073875e-01 8.426672450085e-01 8.338107339538e-01 8.250444719553e-01 8.164921631329e-01 8.082481763254e-01 8.004003418962e-01 7.930149857646e-01 7.861186833344e-01 7.797409744834e-01 7.738667095693e-01 7.684764743448e-01 7.635397015075e-01 7.590131282379e-01 7.548681299430e-01 7.510668813537e-01 7.475976275529e-01 7.444507784255e-01 7.416317643021e-01 7.391658786057e-01 7.370634308395e-01 7.353625027406e-01 7.340767254338e-01 7.332146106102e-01 7.327785676770e-01 7.327381853676e-01 7.330629070924e-01 7.336953261832e-01 7.345743907806e-01 7.356419895787e-01 7.368381866039e-01 7.381290583077e-01 7.394925573989e-01 7.409477226918e-01 7.425306313798e-01 7.443109657410e-01 7.463817422835e-01 7.488353147381e-01 7.517738749880e-01 7.552666160446e-01 7.593602220164e-01 7.640538788860e-01 7.692860315548e-01 7.749557400116e-01 7.809034253056e-01 7.869440092125e-01 7.928699507942e-01 7.984864601925e-01 8.036306484571e-01 8.081823570370e-01 8.121103476110e-01 8.154553985661e-01 8.183546148452e-01 8.210326945170e-01 8.237778666609e-01 8.269388047306e-01 8.308540641569e-01 8.358510319184e-01 8.421788452635e-01 8.499807519366e-01 8.550474152536e-01 8.586168188615e-01 8.637799584283e-01 8.730218729099e-01 8.863427216168e-01 9.011994460167e-01 9.142268062696e-01 9.234291759721e-01 9.293717374240e-01 9.346710824309e-01 9.421198310985e-01 9.526908641582e-01 9.648550040166e-01 9.756812494368e-01 9.828948486573e-01 9.864576624195e-01 9.886265908762e-01 9.924899626389e-01 9.999099645347e-01 1.010265633994e+00 1.020920021102e+00 1.029072156972e+00 1.033593240743e+00 1.035642151740e+00 1.037731102989e+00 1.041844203945e+00 1.047853669615e+00 1.053403444412e+00 1.055351638377e+00 1.051675205622e+00 1.042601663681e+00 1.030338650426e+00 1.017550004635e+00 1.005529723434e+00 9.933895757957e-01 9.788444531223e-01 9.600356710153e-01 9.371767868739e-01 9.129282986057e-01 8.911827415001e-01 8.749364460989e-01 8.647031786134e-01 8.586890702113e-01 8.546408207691e-01 8.519195567528e-01 8.521986532248e-01 8.582419600494e-01 8.716274049627e-01 8.911356762778e-01 9.130961328904e-01 9.334222196668e-01 9.497287688658e-01 9.621692268676e-01 9.726367881514e-01 9.829435353483e-01 9.931963354748e-01 1.001536751013e+00 1.005471986607e+00 1.003785091142e+00 9.977733335258e-01 9.909641295186e-01 9.873346151807e-01 9.889823390083e-01 9.948553776345e-01 1.001426317197e+00 1.004692848334e+00 1.001964828647e+00 9.922495016867e-01 9.747352779227e-01 9.498964159111e-01 8.606736580030e-01 7.636185498468e-01 7.601453588047e-01 8.526964180144e-01 9.428565712736e-01 9.582584821678e-01 8.954591565628e-01 8.103753915523e-01 7.757153379431e-01 8.005418093790e-01 8.221240127905e-01 7.920866090681e-01 7.281650185736e-01 7.066387810252e-01 7.758036489331e-01 8.787251717335e-01 9.296026705970e-01 8.906303457688e-01 7.896924100956e-01 7.145018451517e-01 7.426651228070e-01 8.338208684643e-01 8.928788613225e-01 8.754253087315e-01 8.087770761690e-01 7.736818693654e-01 8.258642245382e-01 9.202346074904e-01 9.762733963564e-01 9.585818655293e-01 8.945366394199e-01 8.557230193508e-01 8.903984529821e-01 9.621702329713e-01 1.000361278124e+00 9.727820917230e-01 9.075215088113e-01 8.761486835269e-01 9.256009522426e-01 1.018765779814e+00 1.084816094245e+00 1.085767032157e+00 1.031289476614e+00 9.646298656837e-01 9.295563471402e-01 9.349216993255e-01 9.591097593787e-01 9.860972157415e-01 1.018221521852e+00 1.056356898575e+00 1.081560653770e+00 1.065467723608e+00 9.983572208050e-01 9.111734332779e-01 8.696834910296e-01 9.121776073599e-01 9.930502599851e-01 1.035709479342e+00 1.002058021754e+00 9.154604921415e-01 8.529464344286e-01 8.797754852979e-01 9.609804493871e-01 1.005624025395e+00 9.595373894945e-01 8.399944444382e-01 7.443137207146e-01 7.864564613899e-01 9.317219407732e-01 1.050033388385e+00 1.059528025248e+00 9.511871314506e-01 7.901945080286e-01 7.120080247607e-01 7.997219880429e-01 9.517749464656e-01 1.045204774812e+00 1.032585598305e+00 9.335508981397e-01 8.221053972697e-01 7.913032213544e-01 8.602342661222e-01 9.541492479725e-01 1.000725486450e+00 9.738272988886e-01 8.896177313974e-01 7.975438537886e-01 7.612959130435e-01 8.078999259030e-01 8.960678465374e-01 9.612102009148e-01 9.586380567335e-01 8.767059076532e-01 7.467732283246e-01 6.558544935976e-01 6.984504920257e-01 8.385908584613e-01 9.612189065810e-01 9.905806239331e-01 9.084088566591e-01 7.572492507037e-01 6.512111410716e-01 7.062726357230e-01 8.636060144527e-01 9.922489088597e-01 1.025922894082e+00 9.631656383961e-01 8.538519571999e-01 7.799104165485e-01 7.972255671145e-01 8.786454946214e-01 9.633132898825e-01 1.017153616430e+00 1.032017513424e+00 1.006975621430e+00 9.425291449759e-01 8.552344829742e-01 7.985210874598e-01 8.389954940956e-01 9.661877626371e-01 1.089393983229e+00 1.122772937584e+00 1.030150382146e+00 8.483380217511e-01 7.205621926774e-01 8.143270671908e-01 1.038797377280e+00
 2.979746882794e+00 2.980095483882e+00 2.981010326917e+00 2.983852082318e+00 2.988010408046e+00 2.991520616417e+00 2.993083602746e+00 2.993410141079e+00 2.994491403934e+00 2.997533259176e+00 3.001717273834e+00 3.005073671918e+00 3.006508096786e+00 3.006902894544e+00 3.008198656134e+00 3.011420784774e+00 3.015620437932e+00 3.018836195371e+00 3.020123457282e+00 3.020534904698e+00 3.022040991489e+00 3.025469655931e+00 3.029651745525e+00 3.032656902819e+00 3.033793474904e+00 3.034295466084e+00 3.036043170559e+00 3.039624861571e+00 3.043745254474e+00 3.046573503283e+00 3.047625260217e+00 3.048237520998e+00 3.050189497674e+00 3.053881899573e+00 3.057942767511e+00 3.060634535861e+00 3.061620062716e+00 3.062315243215e+00 3.064453801918e+00 3.068288625346e+00 3.072313560007e+00 3.074809243309e+00 3.075649524495e+00 3.076437721866e+00 3.078836345393e+00 3.082823084664e+00 3.086714478933e+00 3.088938632616e+00 3.089670312074e+00 3.090637087451e+00 3.093300455200e+00 3.097339331070e+00 3.101018026439e+00 3.103002694656e+00 3.103720303350e+00 3.104878595017e+00 3.107705827425e+00 3.111715750274e+00 3.115227963372e+00 3.117079289006e+00 3.117788520046e+00 3.119033969785e+00 3.121956951932e+00 3.125992244351e+00 3.129426202125e+00 3.131131578509e+00 3.131736242743e+00 3.133022162862e+00 3.136109696136e+00 3.140265273539e+00 3.143607241529e+00 3.145053465323e+00 3.145497829644e+00 3.146916917714e+00 3.150297598399e+00 3.154562889557e+00 3.157672744418e+00 3.158781978746e+00 3.159160512053e+00 3.160876458606e+00 3.164585904215e+00 3.168824068206e+00 3.171561070781e+00 3.172369114332e+00 3.172865367856e+00 3.174982735306e+00 3.178921204002e+00 3.182955450378e+00 3.185283459981e+00 3.185936987423e+00 3.186702348601e+00 3.189202227865e+00 3.193200761336e+00 3.196910017501e+00 3.198904817366e+00 3.199582182630e+00 3.200687239374e+00 3.203454150561e+00 3.207351864434e+00 3.210717661688e+00 3.212513301129e+00 3.213349940750e+00 3.214775801663e+00 3.217662802116e+00 3.221362132428e+00 3.224444426547e+00 3.226183227621e+00 3.227238888019e+00 3.228909707222e+00 3.231798414607e+00 3.235264329047e+00 3.238145241377e+00 3.239929090773e+00 3.241214407146e+00 3.243042886484e+00 3.245852298371e+00 3.249095034223e+00 3.251846854410e+00 3.253728531811e+00 3.255223533609e+00 3.257144618709e+00 3.259834097149e+00 3.262874727965e+00 3.265551709890e+00 3.267555725799e+00 3.269236818020e+00 3.271207516574e+00 3.273758828915e+00 3.276620628931e+00 3.279260480870e+00 3.281400820754e+00 3.283243820680e+00 3.285239595579e+00 3.287653448160e+00 3.290356433924e+00 3.292974675617e+00 3.295239687738e+00 3.297223314126e+00 3.299239607121e+00 3.301539580443e+00 3.304098634989e+00 3.306672999239e+00 3.309029889732e+00 3.311145151221e+00 3.313206802830e+00 3.315426510166e+00 3.317851484632e+00 3.320355329658e+00 3.322764302991e+00 3.324999611609e+00 3.327134321400e+00 3.329315257717e+00 3.331629566958e+00 3.334047820290e+00 3.336463627911e+00 3.338787690250e+00 3.341002972556e+00 3.343187666853e+00 3.345433638125e+00 3.347766307637e+00 3.350148779990e+00 3.352507331505e+00 3.354791171134e+00 3.357011901844e+00 3.359233257619e+00 3.361505102730e+00 3.363833881303e+00 3.366182621875e+00 3.368498709093e+00 3.370760700495e+00 3.372996094520e+00 3.375246662038e+00 3.377532687805e+00 3.379843630961e+00 3.382156026162e+00 3.384442104012e+00 3.386704247668e+00 3.388963648313e+00 3.391232209073e+00 3.393511780361e+00 3.395798577353e+00 3.398081793885e+00 3.400360959044e+00 3.402634225412e+00 3.404903529267e+00 3.407167737026e+00 3.409432379792e+00 3.411700536713e+00 3.413973823279e+00 3.416246487948e+00 3.418515351027e+00 3.420774258244e+00 3.423027274504e+00 3.425282317707e+00 3.427540317204e+00 3.429798794708e+00 3.432059064611e+00 3.434313482504e+00 3.436562179404e+00 3.438808016519e+00 3.441054208813e+00 3.443301288381e+00 3.445549736692e+00 3.447794711979e+00 3.450033679850e+00 3.452271972859e+00 3.454511227085e+00 3.456750295493e+00 3.458989454495e+00 3.461221728585e+00 3.463451262794e+00 3.465679593258e+00 3.467911589395e+00 3.470141597861e+00 3.472368359883e+00 3.474589304172e+00 3.476806076390e+00 3.479026010932e+00 3.481247766460e+00 3.483463037716e+00 3.485670752495e+00 3.487877083007e+00 3.490085254024e+00 3.492293900496e+00 3.494497695858e+00 3.496692048958e+00 3.498881324741e+00 3.501076382547e+00 3.503273542819e+00 3.505464194578e+00 3.507645878353e+00 3.509823051190e+00 3.512001561665e+00 3.514185937171e+00 3.516367238147e+00 3.518538945759e+00 3.520707243193e+00 3.522876391850e+00 3.525048753352e+00 3.527220579988e+00 3.529383978377e+00 3.531544956743e+00 3.533707151663e+00 3.535870986821e+00 3.538027902805e+00 3.540182473111e+00 3.542334430877e+00 3.544487480857e+00 3.546639812461e+00 3.548783685025e+00 3.550920548652e+00 3.553059578229e+00 3.555199070955e+00 3.557333810050e+00 3.559461984516e+00 3.561583508328e+00 3.563705367086e+00 3.565831769787e+00 3.567950997277e+00 3.570063553305e+00 3.572173678412e+00 3.574284082888e+00 3.576394271564e+00 3.578501866512e+00 3.580603710772e+00 3.582702225828e+00 3.584802504093e+00 3.586899125686e+00 3.588991436720e+00 3.591082283473e+00 3.593168677365e+00 3.595254175152e+00 3.597336156500e+00 3.599412922050e+00 3.601486946106e+00 3.603561056803e+00 3.605629679016e+00 3.607695320302e+00 3.609756036085e+00 3.611815254792e+00 3.613873694703e+00 3.615930867236e+00 3.617979956451e+00 3.620027771568e+00 3.622073279190e+00 3.624115643399e+00 3.626155591071e+00 3.628193202115e+00 3.630227918353e+00 3.632259262794e+00 3.634286543677e+00 3.636310008284e+00 3.638332380909e+00 3.640352290016e+00 3.642369397834e+00 3.644382779832e+00 3.646392649981e+00 3.648398608514e+00 3.650401949321e+00 3.652403999207e+00 3.654402257657e+00 3.656399337535e+00 3.658391544130e+00 3.660379135034e+00 3.662364935779e+00 3.664347424596e+00 3.666327766431e+00 3.668305604177e+00 3.670279578944e+00 3.672249809904e+00 3.674216618008e+00 3.676179392499e+00 3.678140081799e+00 3.680101430992e+00 3.682056473372e+00 3.684007094903e+00 3.685955747424e+00 3.687900203981e+00 3.689844312822e+00 3.691785297043e+00 3.693721655106e+00 3.695654687961e+00 3.697583747959e+00 3.699509896583e+00 3.701436635797e+00 3.703358033381e+00 3.705275938463e+00 3.707189916702e+00 3.709099336880e+00 3.711007338510e+00 3.712914605596e+00 3.714817500354e+00 3.716716000350e+00 3.718609552997e+00 3.720501496357e+00 3.722392233903e+00 3.724278702562e+00 3.726161613996e+00 3.728041200365e+00 3.729916753727e+00 3.731789276669e+00 3.733660291016e+00 3.735528124490e+00 3.737392332226e+00 3.739252639387e+00 3.741108807115e+00 3.742964000206e+00 3.744817374531e+00 3.746665417446e+00 3.748510981886e+00 3.750351901326e+00 3.752190554225e+00 3.754028457876e+00 3.755861735088e+00 3.757692088396e+00 3.759517957335e+00 3.761341722178e+00 3.763163707556e+00 3.764982291465e+00 3.766798066286e+00 3.768609845079e+00 3.770417326580e+00 3.772224817664e+00 3.774030846679e+00 3.775831952960e+00 3.777630045576e+00 3.779425713762e+00 3.781217438251e+00 3.783009306397e+00 3.784797250697e+00 3.786583301830e+00 3.788365955158e+00 3.790145432089e+00 3.791923374641e+00 3.793699653732e+00 3.795472465998e+00 3.797244139959e+00 3.799011400708e+00 3.800777629713e+00 3.802541569886e+00 3.804302671711e+00 3.806061347689e+00 3.807818247895e+00 3.809573144855e+00 3.811325517665e+00 3.813073731990e+00 3.814820943730e+00 3.816568164303e+00 3.818311228223e+00 3.820054571728e+00 3.821793370158e+00 3.823529209865e+00 3.825264537873e+00 3.826999681351e+00 3.828732943633e+00 3.830463297819e+00 3.832190111119e+00 3.833917010191e+00 3.835643318017e+00 3.837367491733e+00 3.839090981971e+00 3.840811394564e+00 3.842530196880e+00 3.844249791440e+00 3.845966317821e+00 3.847682896672e+00 3.849397592042e+00 3.851111965655e+00 3.852825461221e+00 3.854536068910e+00 3.856245960581e+00 3.857956802417e+00 3.859665514448e+00 3.861374399591e+00 3.863081786656e+00 3.864787776333e+00 3.866493314443e+00 3.868198860915e+00 3.869903753015e+00 3.871608673771e+00 3.873312339870e+00 3.875015493096e+00 3.876719083188e+00 3.878421332376e+00 3.880125527553e+00 3.881827510255e+00 3.883530041960e+00 3.885231907648e+00 3.886934534184e+00 3.888637907459e+00 3.890340544913e+00 3.892042487509e+00 3.893746487067e+00 3.895449303200e+00 3.897152858722e+00 3.898858163874e+00 3.900562487998e+00 3.902267844025e+00 3.903974591640e+00 3.905679791515e+00 3.907387371578e+00 3.909095592359e+00 3.910804377793e+00 3.912514560901e+00 3.914225259491e+00 3.915938120351e+00 3.917650317671e+00 3.919363638414e+00 3.921080175317e+00 3.922796842379e+00 3.924514702771e+00 3.926233927838e+00 3.927954284170e+00 3.929677110779e+00 3.931400165213e+00 3.933125550876e+00 3.934853449486e+00 3.936582474981e+00 3.938313504848e+00 3.940045443762e+00 3.941781087266e+00 3.943517552351e+00 3.945255813002e+00 3.946995898739e+00 3.948739010088e+00 3.950484219819e+00 3.952232483945e+00 3.953981533304e+00 3.955732729088e+00 3.957487422779e+00 3.959244632079e+00 3.961004052191e+00 3.962766177750e+00 3.964530206042e+00 3.966298008162e+00 3.968067873805e+00 3.969841220345e+00 3.971617123717e+00 3.973394498130e+00 3.975177785010e+00 3.976961775990e+00 3.978749212486e+00 3.980540819432e+00 3.982334785722e+00 3.984132008137e+00 3.985932914560e+00 3.987736976211e+00 3.989544766120e+00 3.991355320436e+00 3.993169748091e+00 3.994987149175e+00 3.996809409575e+00 3.998634745507e+00 4.000462040628e+00 4.002295763726e+00 4.004131075501e+00 4.005972064819e+00 4.007815243847e+00 4.009662139026e+00 4.011514656426e+00 4.013369695171e+00 4.015229486571e+00 4.017093185760e+00 4.018959769087e+00 4.020831854668e+00 4.022706611706e+00 4.024586943949e+00 4.026471346909e+00 4.028357727195e+00 4.030250480946e+00 4.032146058756e+00 4.034047875249e+00 4.035952958928e+00 4.037861451774e+00 4.039775593891e+00 4.041692918768e+00 4.043615242072e+00 4.045541787845e+00 4.047471835903e+00 4.049408879815e+00 4.051346482278e+00 4.053290642284e+00 4.055239486942e+00 4.057191193305e+00 4.059148155148e+00 4.061108411224e+00 4.063074921774e+00 4.065044046962e+00 4.067017831171e+00 4.068997434445e+00 4.070977895053e+00 4.072965729524e+00 4.074955969207e+00 4.076950752920e+00 4.078950034703e+00 4.080953127184e+00 4.082961113878e+00 4.084971975454e+00 4.086986563346e+00 4.089007250911e+00 4.091029824602e+00 4.093056539907e+00 4.095085744992e+00 4.097120375920e+00 4.099159068928e+00 4.101200391499e+00 4.103245701470e+00 4.105293821468e+00 4.107346491936e+00 4.109401061608e+00 4.111458955850e+00 4.113521222856e+00 4.115584099036e+00 4.117653068585e+00 4.119722798777e+00 4.121794885934e+00 4.123872211395e+00 4.125948923188e+00 4.128029926487e+00 4.130111675848e+00 4.132196848158e+00 4.134284410861e+00 4.136372937482e+00 4.138464445347e+00 4.140555720997e+00 4.142650136445e+00 4.144745950437e+00 4.146841539578e+00 4.148940798188e+00 4.151038908593e+00 4.153138832899e+00 4.155239596025e+00 4.157339266895e+00 4.159441798233e+00 4.161541910881e+00 4.163644032768e+00 4.165745260827e+00 4.167845732059e+00 4.169947581643e+00 4.172046532302e+00 4.174145655119e+00 4.176243870898e+00 4.178340192390e+00 4.180435876024e+00 4.182528312317e+00 4.184622380202e+00 4.186711417068e+00 4.188798225266e+00 4.190884144740e+00 4.192964947313e+00 4.195045993156e+00 4.197121489263e+00 4.199194095779e+00 4.201264473575e+00 4.203329610262e+00 4.205391799217e+00 4.207448799406e+00 4.209501507358e+00 4.211549820956e+00 4.213593322691e+00 4.215632010506e+00 4.217664099541e+00 4.219691094918e+00 4.221712160755e+00 4.223725428032e+00 4.225734629281e+00 4.227735371592e+00 4.229730379996e+00 4.231717182062e+00 4.233696056262e+00 4.235669283795e+00 4.237630846232e+00 4.239586944506e+00 4.241533367058e+00 4.243469568036e+00 4.245398277687e+00 4.247315676360e+00 4.249225775952e+00 4.251123424457e+00 4.253011645074e+00 4.254890152561e+00 4.256754449422e+00 4.258611775335e+00 4.260453785081e+00 4.262285753678e+00 4.264105151541e+00 4.265910906186e+00 4.267705446077e+00 4.269485380304e+00 4.271253560660e+00 4.273005191171e+00 4.274744331843e+00 4.276469514870e+00 4.278178660416e+00 4.279874811672e+00 4.281553643531e+00 4.283215882335e+00 4.284865427743e+00 4.286495260444e+00 4.288109499686e+00 4.289706474806e+00 4.291285925397e+00 4.292849424438e+00 4.294392507397e+00 4.295917733625e+00 4.297424794402e+00 4.298912982829e+00 4.300382825428e+00 4.301829935881e+00 4.303259242837e+00 4.304667250865e+00 4.306055657226e+00 4.307420998409e+00 4.308765719010e+00 4.310089092240e+00 4.311391142268e+00 4.312669573004e+00 4.313926075114e+00 4.315159065526e+00 4.316369517897e+00 4.317555207022e+00 4.318717333693e+00 4.319855115859e+00 4.320967508594e+00 4.322056243641e+00 4.323117496366e+00 4.324155235913e+00 4.325166660579e+00 4.326149738741e+00 4.327109947109e+00 4.328040321997e+00 4.328945149768e+00 4.329821398898e+00 4.330669480425e+00 4.331491581558e+00 4.332280710088e+00 4.333047115777e+00 4.333779801382e+00 4.334485437019e+00 4.335162477163e+00 4.335805507633e+00 4.336422695439e+00 4.337006392625e+00 4.337561612432e+00 4.338085623759e+00 4.338576115234e+00 4.339038508713e+00 4.339465374675e+00 4.339863781874e+00 4.340227856527e+00 4.340559258441e+00 4.340860499413e+00 4.341125051880e+00 4.341358251732e+00 4.341559068554e+00 4.341723639240e+00 4.341857916151e+00 4.341953920569e+00 4.342019184693e+00 4.342047011517e+00 4.342040832985e+00 4.342002186789e+00 4.341923902858e+00 4.341815772110e+00 4.341667285707e+00 4.341485298609e+00 4.341268147609e+00 4.341011242454e+00 4.340723338406e+00 4.340395991336e+00 4.340033372840e+00 4.339632620976e+00 4.339194921018e+00 4.338723924282e+00 4.338210575197e+00 4.337663337514e+00 4.337076684538e+00 4.336452113338e+00 4.335794178392e+00 4.335091614502e+00 4.334357997607e+00 4.333582084781e+00 4.332768283960e+00 4.331919016998e+00 4.331027135746e+00 4.330101509861e+00 4.329131957432e+00 4.328127021042e+00 4.327083559262e+00 4.325998204632e+00 4.324878040445e+00 4.323713845673e+00 4.322515817082e+00 4.321277130125e+00 4.319995579017e+00 4.318679656755e+00 4.317318831992e+00 4.315923994069e+00 4.314486045030e+00 4.313007709076e+00 4.311494493838e+00 4.309935102029e+00 4.308341560346e+00 4.306704657429e+00 4.305029400990e+00 4.303314901471e+00 4.301556223835e+00 4.299763521803e+00 4.297925358524e+00 4.296050221656e+00 4.294134895543e+00 4.292174974087e+00 4.290182312156e+00 4.288141461824e+00 4.286066630302e+00 4.283949195449e+00 4.281788951567e+00 4.279593670993e+00 4.277351303847e+00 4.275074745288e+00 4.272753577077e+00 4.270391191131e+00 4.267993280230e+00 4.265548596374e+00 4.263069978027e+00 4.260545116136e+00 4.257981022535e+00 4.255379238056e+00 4.252731741041e+00 4.250049305387e+00 4.247319701210e+00 4.244553756753e+00 4.241745989102e+00 4.238893184130e+00 4.236006737739e+00 4.233072027348e+00 4.230101548372e+00 4.227087178902e+00 4.224029999547e+00 4.220938327176e+00 4.217796504375e+00 4.214620425620e+00 4.211397547773e+00 4.208134687731e+00 4.204833538669e+00 4.201482153612e+00 4.198096860282e+00 4.194666070500e+00 4.191192297390e+00 4.187679955973e+00 4.184118367622e+00 4.180522136444e+00 4.176875928391e+00 4.173189941991e+00 4.169463233996e+00 4.165687006191e+00 4.161874357589e+00 4.158011355091e+00 4.154109247796e+00 4.150161721024e+00 4.146166031684e+00 4.142133289461e+00 4.138048486099e+00 4.133925095827e+00 4.129752738692e+00 4.125533628681e+00 4.121274377002e+00 4.116960419448e+00 4.112609706268e+00 4.108206489505e+00 4.103756951660e+00 4.099265246614e+00 4.094718377588e+00 4.090132905839e+00 4.085492930544e+00 4.080806519465e+00 4.076074492260e+00 4.071287274249e+00 4.066459801348e+00 4.061575587866e+00 4.056645252039e+00 4.051665676688e+00 4.046631024365e+00 4.041553997049e+00 4.036417309602e+00 4.031234959285e+00 4.026001291950e+00 4.020710104220e+00 4.015376157165e+00 4.009980306504e+00 4.004538741448e+00 3.999039492145e+00 3.993486373092e+00 3.987885404553e+00 3.982220036686e+00 3.976510458015e+00 3.970739492141e+00 3.964914441331e+00 3.959037268836e+00 3.953096119441e+00 3.947109989958e+00 3.941056767055e+00 3.934950980686e+00 3.928789500979e+00 3.922563987581e+00 3.916289332219e+00 3.909945213824e+00 3.903550600091e+00 3.897095397810e+00 3.890574298353e+00 3.884003605700e+00 3.877361668311e+00 3.870666587007e+00 3.863908381486e+00 3.857083997069e+00 3.850207555091e+00 3.843256468240e+00 3.836253405504e+00 3.829181626451e+00 3.822045628060e+00 3.814853610885e+00 3.807586663453e+00 3.800267390158e+00 3.792874181575e+00 3.785417734445e+00 3.777902523556e+00 3.770310991474e+00 3.762665344226e+00 3.754943650847e+00 3.747162125581e+00 3.739315244417e+00 3.731392718805e+00 3.723416252568e+00 3.715361781055e+00 3.707247045101e+00 3.699063615219e+00 3.690807550691e+00 3.682495029556e+00 3.674102332555e+00 3.665651888645e+00 3.657128787714e+00 3.648536586503e+00 3.639884989865e+00 3.631152612967e+00 3.622365540892e+00 3.613503145895e+00 3.604573303136e+00 3.595581995358e+00 3.586512576412e+00 3.577389321153e+00 3.568187878364e+00 3.558923695354e+00 3.549594485607e+00 3.540190673376e+00 3.530732694836e+00 3.521195653943e+00 3.511600946051e+00 3.501940121975e+00 3.492206676890e+00 3.482419186603e+00 3.472554095897e+00 3.462633947453e+00 3.452645083924e+00 3.442588848594e+00 3.432478120936e+00 3.422291600691e+00 3.412052912885e+00 3.401744116473e+00 3.391373808388e+00 3.380947481052e+00 3.370448714468e+00 3.359900525087e+00 3.349281491822e+00 3.338605697019e+00 3.327872318353e+00 3.317072003419e+00 3.306222341231e+00 3.295302360878e+00 3.284332648150e+00 3.273303230334e+00 3.262210736616e+00 3.251070338813e+00 3.239864313368e+00 3.228609681938e+00 3.217294679793e+00 3.205922135440e+00 3.194503084062e+00 3.183019639453e+00 3.171490321507e+00 3.159901660100e+00 3.148261136574e+00 3.136572968066e+00 3.124823514984e+00 3.113031324089e+00 3.101181640104e+00 3.089284106440e+00 3.077334399343e+00 3.065331442649e+00 3.053283487650e+00 3.041180719587e+00 3.029031315686e+00 3.016831861248e+00 3.004580479929e+00 2.992285588597e+00 2.979937124067e+00 2.967543158632e+00 2.955097912290e+00 2.942605124721e+00 2.930063716513e+00 2.917471724050e+00 2.904833644387e+00 2.892144336208e+00 2.879408340238e+00 2.866620853367e+00 2.853786570841e+00 2.840902585375e+00 2.827966169481e+00 2.814983600068e+00 2.801947282183e+00 2.788863478984e+00 2.775725935363e+00 2.762537278721e+00 2.749299323082e+00 2.736004499059e+00 2.722663082186e+00 2.709261704631e+00 2.695813729163e+00 2.682310351798e+00 2.668748332772e+00 2.655140993745e+00 2.641467243911e+00 2.627748030693e+00 2.613967280369e+00 2.600129870620e+00 2.586243820749e+00 2.572288057596e+00 2.558290911431e+00 2.544225498300e+00 2.530106226153e+00 2.515936122188e+00 2.501694918197e+00 2.487414778932e+00 2.473061325407e+00 2.458658949145e+00 2.444202424303e+00 2.429677195927e+00 2.415115117471e+00 2.400476848046e+00 2.385799796583e+00 2.371063894419e+00 2.356265421426e+00 2.341432859513e+00 2.326525825879e+00 2.311587771358e+00 2.296589444816e+00 2.281539741026e+00 2.266458710452e+00 2.251308115543e+00 2.236138692334e+00 2.220909034557e+00 2.205643282821e+00 2.190351281292e+00 2.174999040813e+00 2.159641600858e+00 2.144228775439e+00 2.128799266363e+00 2.113349146135e+00 2.097855538771e+00 2.082372488834e+00 2.066844312317e+00 2.051324060050e+00 2.035791385784e+00 2.020240690466e+00 2.004717206861e+00 1.989166177730e+00 1.973651821447e+00 1.958138212654e+00 1.942639979580e+00 1.927190235461e+00 1.911737683673e+00 1.896356751027e+00 1.880996949802e+00 1.865693619301e+00 1.850463974295e+00 1.835269822090e+00 1.820185413434e+00 1.805153323182e+00 1.790227064960e+00 1.775406182518e+00 1.760670957074e+00 1.746091761843e+00 1.731605188425e+00 1.717286775802e+00 1.703111550307e+00 1.689087109952e+00 1.675269950993e+00 1.661602086124e+00 1.648169733891e+00 1.634932313395e+00 1.621920453698e+00 1.609175165189e+00 1.596647800476e+00 1.584429402925e+00 1.572467468570e+00 1.560814087658e+00 1.549488193258e+00 1.538459310047e+00 1.527813889544e+00 1.517488723266e+00 1.507556949462e+00 1.498010240806e+00 1.488838851138e+00 1.480115091924e+00 1.471771550716e+00 1.463892869496e+00 1.456442833704e+00 1.449434823224e+00 1.442914555334e+00 1.436819196763e+00 1.431230996439e+00 1.426090942215e+00 1.421429693509e+00 1.417260918864e+00 1.413530567896e+00 1.410311104898e+00 1.407523183616e+00 1.405211262772e+00 1.403353363313e+00 1.401912232180e+00 1.400938176606e+00 1.400340451025e+00 1.400171541631e+00 1.400381220812e+00 1.400945467513e+00 1.401892532741e+00 1.403132016581e+00 1.404719055956e+00 1.406579819813e+00 1.408709775554e+00 1.411112072044e+00 1.413710501041e+00 1.416554040145e+00 1.419560051445e+00 1.422743847588e+00 1.426087456675e+00 1.429536293594e+00 1.433130044576e+00 1.436789938235e+00 1.440548448514e+00 1.444370759302e+00 1.448229649304e+00 1.452155472644e+00 1.456080431380e+00 1.460047979297e+00 1.464015790137e+00 1.467983639014e+00 1.471967277625e+00 1.475919333901e+00 1.479885671605e+00 1.483822124966e+00 1.487748527753e+00 1.491666696037e+00 1.495549800095e+00 1.499438341274e+00 1.503289929287e+00 1.507137130164e+00 1.510965435142e+00 1.514768799436e+00 1.518571634525e+00 1.522336952450e+00 1.526100570432e+00 1.529834412426e+00 1.533545794284e+00 1.537240484227e+00 1.540890412553e+00 1.544525385622e+00 1.548104285557e+00 1.551651656484e+00 1.555146738141e+00 1.558577058103e+00 1.561962448873e+00 1.565255482927e+00 1.568492981951e+00 1.571635472502e+00 1.574689032545e+00 1.577659789814e+00 1.580508269634e+00 1.583277995987e+00 1.585918302335e+00 1.588457960969e+00 1.590891981505e+00 1.593192962559e+00 1.595413011787e+00 1.597495902773e+00 1.599491438054e+00 1.601386525483e+00 1.603167494461e+00 1.604892075424e+00 1.606500712215e+00 1.608061450441e+00 1.609548033756e+00 1.610963949119e+00 1.612360883438e+00 1.613677439097e+00 1.614990341498e+00 1.616257546234e+00 1.617492485614e+00 1.618732897376e+00 1.619914828134e+00 1.621112674383e+00 1.622267060417e+00 1.623395813573e+00 1.624517283575e+00 1.625567331401e+00 1.626608326433e+00 1.627570513124e+00 1.628471839127e+00 1.629314391803e+00 1.630035497044e+00 1.630688347522e+00 1.631200354935e+00 1.631591408268e+00 1.631850885882e+00 1.631930513045e+00 1.631872798156e+00 1.631611135983e+00 1.631171142984e+00 1.630534975777e+00 1.629671433967e+00 1.628610273398e+00 1.627299127166e+00 1.625760890239e+00 1.623973487600e+00 1.621917129355e+00 1.619606007233e+00 1.616996397466e+00 1.614102087330e+00 1.610892698329e+00 1.607351602273e+00 1.603470794683e+00 1.599208599321e+00 1.594569098979e+00 1.589504727752e+00 1.584002665660e+00 1.578037978472e+00 1.571571558803e+00 1.564596978527e+00 1.557068176417e+00 1.548977611164e+00 1.540298066625e+00 1.531002970275e+00 1.521096918479e+00 1.510545727506e+00 1.499361411357e+00 1.487534679243e+00 1.475065744237e+00 1.461977834484e+00 1.448267012062e+00 1.433969263006e+00 1.419103394678e+00 1.403694528716e+00 1.387788011340e+00 1.371408088582e+00 1.354604822757e+00 1.337416379038e+00 1.319885411424e+00 1.302062064146e+00 1.283988952104e+00 1.265716875178e+00 1.247291277975e+00 1.228762540939e+00 1.210181791224e+00 1.191601420040e+00 1.173075222156e+00 1.154658425246e+00 1.136416980215e+00 1.118409570140e+00 1.100707486671e+00 1.083383265901e+00 1.066505251068e+00 1.050158312843e+00 1.034411708900e+00 1.019341404294e+00 1.005018220509e+00 9.914958193959e-01 9.788307185616e-01 9.670491743938e-01 9.561686869952e-01 9.461843798110e-01 9.370627491807e-01 9.287580653169e-01 9.211944255085e-01 9.142766441961e-01 9.079006769918e-01 9.019385668999e-01 8.962690453000e-01 8.907609618475e-01 8.852917050189e-01 8.797578564446e-01 8.740607776403e-01 8.681374586007e-01 8.619431575741e-01 8.554649303016e-01 8.487220007064e-01 8.417501773382e-01 8.346314258919e-01 8.274486204008e-01 8.203102130967e-01 8.133372577741e-01 8.066351286648e-01 8.003236111356e-01 7.944884526348e-01 7.892001198277e-01 7.845092917107e-01 7.804214207016e-01 7.769312282571e-01 7.739896218439e-01 7.715353734113e-01 7.694926914890e-01 7.677698042232e-01 7.662871093340e-01 7.649628372228e-01 7.637399081420e-01 7.625729604152e-01 7.614376960677e-01 7.603432319982e-01 7.592966610686e-01 7.583409494498e-01 7.575098768789e-01 7.568451021987e-01 7.563891727131e-01 7.561555693188e-01 7.561651072668e-01 7.564047923325e-01 7.568561279891e-01 7.574932892555e-01 7.582758968620e-01 7.591840513231e-01 7.601953949256e-01 7.613166433372e-01 7.625779888844e-01 7.640281180864e-01 7.657509941828e-01 7.678325129310e-01 7.703797406490e-01 7.734794326446e-01 7.772010486318e-01 7.815805335582e-01 7.865971908678e-01 7.921840998094e-01 7.982133036496e-01 8.045139068611e-01 8.108738838719e-01 8.170746317817e-01 8.228999239157e-01 8.281581656418e-01 8.327287957982e-01 8.365430749730e-01 8.396312404323e-01 8.421099697643e-01 8.441729471037e-01 8.461017889788e-01 8.482048356862e-01 8.508204435555e-01 8.542563274234e-01 8.587553555958e-01 8.610509382692e-01 8.616839665621e-01 8.638361515348e-01 8.701290847495e-01 8.807055274429e-01 8.930901247656e-01 9.039031337404e-01 9.111024268130e-01 9.152375794585e-01 9.189708689852e-01 9.251696621680e-01 9.348452655623e-01 9.464380302999e-01 9.569280634382e-01 9.639639569640e-01 9.674836661842e-01 9.697952951239e-01 9.740632026040e-01 9.821971601863e-01 9.935524159744e-01 1.005427136828e+00 1.014953772385e+00 1.020991120699e+00 1.024728050294e+00 1.028713373846e+00 1.034923873741e+00 1.043150330471e+00 1.050909211264e+00 1.054924655527e+00 1.053070138874e+00 1.045510218489e+00 1.034410250976e+00 1.022399322315e+00 1.010739232584e+00 9.985003051702e-01 9.833576885175e-01 9.634312414764e-01 9.389483674145e-01 9.126722396122e-01 8.887024691369e-01 8.703280622671e-01 8.583470157094e-01 8.511502509218e-01 8.465465243569e-01 8.438863962450e-01 8.448052463861e-01 8.519927385955e-01 8.668747063968e-01 8.879724622244e-01 9.112857178880e-01 9.323872186744e-01 9.485924120973e-01 9.598540866156e-01 9.680280693294e-01 9.750960086686e-01 9.815156036391e-01 9.858779418898e-01 9.861505351786e-01 9.815695249378e-01 9.738875395637e-01 9.670627376308e-01 9.653230965375e-01 9.706377179224e-01 9.813747401289e-01 9.931358071571e-01 1.001033330202e+00 1.001782902602e+00 9.944281768150e-01 9.794016913657e-01 9.518368625149e-01 8.610219092191e-01 7.716531051503e-01 7.862003868454e-01 8.952504091743e-01 9.934690233758e-01 1.007669775239e+00 9.328784886484e-01 8.237444431566e-01 7.607570393971e-01 7.715657812482e-01 8.011152375508e-01 7.970648225629e-01 7.696768397200e-01 7.764751011545e-01 8.453247515861e-01 9.265759900148e-01 9.507362908940e-01 8.893938815783e-01 7.777026302565e-01 7.105908516444e-01 7.585595463230e-01 8.615140585758e-01 9.185898659893e-01 8.878216851498e-01 8.018010340002e-01 7.541276018441e-01 8.142426122671e-01 9.298263151726e-01 1.005952245668e+00 9.975045993786e-01 9.234401818717e-01 8.523160411360e-01 8.496569599481e-01 9.041932792588e-01 9.502486698895e-01 9.485167624500e-01 9.160051320790e-01 9.070670659712e-01 9.551539434933e-01 1.030589859593e+00 1.077155698184e+00 1.063920004424e+00 1.001270546302e+00 9.307665436153e-01 8.955816936308e-01 9.065502963680e-01 9.441059274281e-01 9.903247067614e-01 1.039796337001e+00 1.083935253897e+00 1.100377115905e+00 1.065301260529e+00 9.778321244386e-01 8.792717174276e-01 8.430314532099e-01 9.009162570475e-01 9.931291370617e-01 1.040158076298e+00 1.009016672589e+00 9.281302868109e-01 8.727648278102e-01 8.973203016836e-01 9.620800899589e-01 9.828841782560e-01 9.154940133307e-01 7.902978979990e-01 7.198570169670e-01 8.024275590035e-01 9.635835920337e-01 1.070765730326e+00 1.053648863219e+00 9.143063997239e-01 7.332679076417e-01 6.704056824347e-01 7.955146950980e-01 9.660976677817e-01 1.056467210345e+00 1.028520639801e+00 9.127213600338e-01 7.967852861112e-01 7.823107905408e-01 8.723528358222e-01 9.743046166716e-01 1.015504456500e+00 9.774237423081e-01 8.872669625608e-01 8.060911771853e-01 7.973543530567e-01 8.667813336111e-01 9.569003767846e-01 1.005608667957e+00 9.783526852682e-01 8.764207771922e-01 7.474314326438e-01 6.897746651276e-01 7.697204151112e-01 9.156424415354e-01 1.017180537283e+00 1.011611593036e+00 8.930924773604e-01 7.214903065121e-01 6.361196731518e-01 7.367349858214e-01 9.117161587180e-01 1.025940745403e+00 1.024546960910e+00 9.189953509028e-01 7.786613366181e-01 7.122634277909e-01 7.721836789333e-01 8.878352239166e-01 9.781423562795e-01 1.014271559461e+00 1.002275962431e+00 9.570734639843e-01 8.905876806773e-01 8.231308404491e-01 8.013222587309e-01 8.697009691316e-01 1.001740911965e+00 1.113060243596e+00 1.127774355813e+00 1.016567244234e+00 8.246444246656e-01 7.107222001064e-01 8.347842317736e-01 1.071797399033e+00
 3.004639067151e+00 3.004999792781e+00 3.005929691648e+00 3.008801394215e+00 3.012999386992e+00 3.016544354181e+00 3.018125707845e+00 3.018459909122e+00 3.019556949915e+00 3.022629435396e+00 3.026853390617e+00 3.030242998305e+00 3.031694311604e+00 3.032095755282e+00 3.033405961795e+00 3.036659228533e+00 3.040899136747e+00 3.044148191527e+00 3.045449302399e+00 3.045866244531e+00 3.047387207603e+00 3.050847280459e+00 3.055071174191e+00 3.058109403352e+00 3.059259010537e+00 3.059766189696e+00 3.061529578687e+00 3.065143541211e+00 3.069305387381e+00 3.072165293216e+00 3.073230578482e+00 3.073848506948e+00 3.075817502624e+00 3.079543949857e+00 3.083646483251e+00 3.086368678653e+00 3.087366734291e+00 3.088068698486e+00 3.090224863254e+00 3.094096338704e+00 3.098160625320e+00 3.100685296832e+00 3.101537504596e+00 3.102332456169e+00 3.104751206665e+00 3.108774168332e+00 3.112705346392e+00 3.114956082635e+00 3.115697159448e+00 3.116671622043e+00 3.119356276436e+00 3.123433088003e+00 3.127150350563e+00 3.129158581368e+00 3.129884654044e+00 3.131051445612e+00 3.133902143945e+00 3.137949307932e+00 3.141497779707e+00 3.143370105898e+00 3.144087905819e+00 3.145343452260e+00 3.148290386627e+00 3.152362524727e+00 3.155830275491e+00 3.157556896587e+00 3.158169977308e+00 3.159467049485e+00 3.162579015058e+00 3.166773161503e+00 3.170147382289e+00 3.171611174736e+00 3.172062856867e+00 3.173492529756e+00 3.176902133014e+00 3.181205043704e+00 3.184347286118e+00 3.185472046862e+00 3.185855864144e+00 3.187584824550e+00 3.191324191997e+00 3.195601198490e+00 3.198367108742e+00 3.199188563759e+00 3.199690678386e+00 3.201823632291e+00 3.205795498698e+00 3.209866803385e+00 3.212221739369e+00 3.212885535714e+00 3.213658881993e+00 3.216179337835e+00 3.220210296513e+00 3.223954082752e+00 3.225972294565e+00 3.226660908101e+00 3.227776289889e+00 3.230563512055e+00 3.234494206434e+00 3.237892838298e+00 3.239710331775e+00 3.240557147757e+00 3.241996033573e+00 3.244905860885e+00 3.248636054679e+00 3.251747034259e+00 3.253506165181e+00 3.254574126564e+00 3.256258323733e+00 3.259170240939e+00 3.262665383908e+00 3.265574034586e+00 3.267377541745e+00 3.268675068962e+00 3.270518686899e+00 3.273350847686e+00 3.276620562136e+00 3.279397662497e+00 3.281299029349e+00 3.282808850550e+00 3.284745139408e+00 3.287456263680e+00 3.290522093133e+00 3.293222761982e+00 3.295246253646e+00 3.296943973597e+00 3.298932410348e+00 3.301503377160e+00 3.304388258522e+00 3.307051510656e+00 3.309211949005e+00 3.311071971755e+00 3.313083988879e+00 3.315517522188e+00 3.318242815031e+00 3.320882308441e+00 3.323167511802e+00 3.325168409318e+00 3.327203484522e+00 3.329521006647e+00 3.332099769093e+00 3.334696065672e+00 3.337071796604e+00 3.339205899811e+00 3.341285594451e+00 3.343522983433e+00 3.345966944331e+00 3.348490741601e+00 3.350920064721e+00 3.353174296043e+00 3.355326044360e+00 3.357524463870e+00 3.359857474062e+00 3.362294412097e+00 3.364729945589e+00 3.367071074661e+00 3.369305628248e+00 3.371508713559e+00 3.373770944739e+00 3.376122412781e+00 3.378522663150e+00 3.380899771361e+00 3.383201937737e+00 3.385440369655e+00 3.387678126417e+00 3.389969548825e+00 3.392315160309e+00 3.394681282235e+00 3.397014596905e+00 3.399294682027e+00 3.401548055319e+00 3.403814124104e+00 3.406117811512e+00 3.408447700185e+00 3.410775511571e+00 3.413079047046e+00 3.415359259755e+00 3.417634454633e+00 3.419919681814e+00 3.422216769076e+00 3.424520274570e+00 3.426821190837e+00 3.429116072660e+00 3.431405602403e+00 3.433691955612e+00 3.435972084629e+00 3.438251945521e+00 3.440538234942e+00 3.442827395111e+00 3.445115864552e+00 3.447400045865e+00 3.449675921156e+00 3.451946223172e+00 3.454217376715e+00 3.456490134087e+00 3.458765582991e+00 3.461040723436e+00 3.463310797065e+00 3.465573914302e+00 3.467835992876e+00 3.470098292869e+00 3.472361211661e+00 3.474625080773e+00 3.476885395489e+00 3.479140720736e+00 3.481393605373e+00 3.483647724924e+00 3.485902802153e+00 3.488155939563e+00 3.490405841106e+00 3.492648494085e+00 3.494891402190e+00 3.497138190840e+00 3.499385459580e+00 3.501625526224e+00 3.503860037299e+00 3.506092562900e+00 3.508327220444e+00 3.510563033380e+00 3.512792799096e+00 3.515014811641e+00 3.517235394830e+00 3.519456888111e+00 3.521679567743e+00 3.523897405569e+00 3.526105185262e+00 3.528308440529e+00 3.530517192599e+00 3.532727232986e+00 3.534931033730e+00 3.537126761014e+00 3.539315726437e+00 3.541507578565e+00 3.543706243207e+00 3.545900851010e+00 3.548084427252e+00 3.550264656686e+00 3.552447233772e+00 3.554631380506e+00 3.556815318558e+00 3.558991589216e+00 3.561163892134e+00 3.563340003695e+00 3.565514524274e+00 3.567685205501e+00 3.569849377236e+00 3.572013218791e+00 3.574177887608e+00 3.576341693749e+00 3.578496872478e+00 3.580644785468e+00 3.582794690671e+00 3.584945825680e+00 3.587091673447e+00 3.589230241728e+00 3.591362616651e+00 3.593496275968e+00 3.595631703495e+00 3.597761682181e+00 3.599883935743e+00 3.602004280054e+00 3.604123699890e+00 3.606244057591e+00 3.608361992468e+00 3.610472477158e+00 3.612580065630e+00 3.614689675319e+00 3.616796091002e+00 3.618896742039e+00 3.620995113123e+00 3.623091166372e+00 3.625185284701e+00 3.627275344361e+00 3.629359814801e+00 3.631442190224e+00 3.633525231362e+00 3.635600962570e+00 3.637672754833e+00 3.639741813656e+00 3.641808242746e+00 3.643874218070e+00 3.645936728394e+00 3.647993017899e+00 3.650048296058e+00 3.652099682715e+00 3.654147538062e+00 3.656193816810e+00 3.658237795511e+00 3.660278753169e+00 3.662316115454e+00 3.664348209808e+00 3.666376230881e+00 3.668402726022e+00 3.670427728438e+00 3.672449616149e+00 3.674468450823e+00 3.676482460912e+00 3.678492467939e+00 3.680500491539e+00 3.682505351356e+00 3.684507596100e+00 3.686507665972e+00 3.688502341612e+00 3.690493941740e+00 3.692482121805e+00 3.694467241383e+00 3.696450204150e+00 3.698430739021e+00 3.700406834413e+00 3.702378127248e+00 3.704346354593e+00 3.706312292253e+00 3.708274717187e+00 3.710235379993e+00 3.712192180182e+00 3.714144499354e+00 3.716091516207e+00 3.718036766022e+00 3.719980924546e+00 3.721921889767e+00 3.723858139555e+00 3.725791273393e+00 3.727718321585e+00 3.729643579223e+00 3.731568207427e+00 3.733488768005e+00 3.735404419179e+00 3.737315291242e+00 3.739223152569e+00 3.741129820169e+00 3.743033869151e+00 3.744934155299e+00 3.746829126570e+00 3.748719695218e+00 3.750605966182e+00 3.752493298791e+00 3.754376327238e+00 3.756254368794e+00 3.758129651863e+00 3.759999531121e+00 3.761867386844e+00 3.763733222922e+00 3.765595172582e+00 3.767452850005e+00 3.769307874166e+00 3.771157527643e+00 3.773006341801e+00 3.774851607423e+00 3.776693041119e+00 3.778529830131e+00 3.780363522204e+00 3.782195042760e+00 3.784024097929e+00 3.785848295541e+00 3.787669324447e+00 3.789486811294e+00 3.791299734410e+00 3.793112874749e+00 3.794921580364e+00 3.796726607119e+00 3.798528247447e+00 3.800325491625e+00 3.802121157073e+00 3.803914025575e+00 3.805703882429e+00 3.807490528941e+00 3.809272626181e+00 3.811052308479e+00 3.812830959601e+00 3.814605423898e+00 3.816377487924e+00 3.818145845770e+00 3.819910861450e+00 3.821675551519e+00 3.823435763634e+00 3.825192047605e+00 3.826947908029e+00 3.828698887777e+00 3.830449609530e+00 3.832195831378e+00 3.833938956117e+00 3.835681520321e+00 3.837419945648e+00 3.839156329108e+00 3.840890313060e+00 3.842620248049e+00 3.844348521091e+00 3.846075401482e+00 3.847798924228e+00 3.849521301492e+00 3.851239036932e+00 3.852954039631e+00 3.854668756942e+00 3.856381464978e+00 3.858092480617e+00 3.859800225887e+00 3.861503915588e+00 3.863207519963e+00 3.864909774705e+00 3.866610287067e+00 3.868308479698e+00 3.870004554170e+00 3.871699042093e+00 3.873392035935e+00 3.875083055966e+00 3.876772364119e+00 3.878461239296e+00 3.880148790177e+00 3.881833492708e+00 3.883516209719e+00 3.885199466893e+00 3.886881206421e+00 3.888560859663e+00 3.890239053921e+00 3.891916551130e+00 3.893592870404e+00 3.895267908167e+00 3.896942326309e+00 3.898616193997e+00 3.900288829194e+00 3.901960597015e+00 3.903630625439e+00 3.905300920170e+00 3.906970947461e+00 3.908639840035e+00 3.910308769064e+00 3.911976361413e+00 3.913644388633e+00 3.915311146898e+00 3.916977981473e+00 3.918644251338e+00 3.920311381802e+00 3.921978347916e+00 3.923644289192e+00 3.925309197779e+00 3.926976069334e+00 3.928642939222e+00 3.930309498366e+00 3.931975780585e+00 3.933642073947e+00 3.935310832113e+00 3.936978368432e+00 3.938646310829e+00 3.940315760103e+00 3.941985390591e+00 3.943655795081e+00 3.945326807785e+00 3.946996938722e+00 3.948670613753e+00 3.950343908968e+00 3.952018062655e+00 3.953694330611e+00 3.955370180401e+00 3.957048982927e+00 3.958728276878e+00 3.960407806081e+00 3.962090103257e+00 3.963772809845e+00 3.965458325040e+00 3.967144125712e+00 3.968831765136e+00 3.970521351896e+00 3.972212075573e+00 3.973904948502e+00 3.975599483275e+00 3.977297436871e+00 3.978996588509e+00 3.980696109539e+00 3.982399541075e+00 3.984104872199e+00 3.985811883605e+00 3.987521729630e+00 3.989232814411e+00 3.990946640329e+00 3.992664530223e+00 3.994382636089e+00 3.996105178886e+00 3.997828992162e+00 3.999556695413e+00 4.001285789883e+00 4.003018084667e+00 4.004754870844e+00 4.006493462702e+00 4.008234902471e+00 4.009977781467e+00 4.011725312566e+00 4.013477248781e+00 4.015231026123e+00 4.016987370382e+00 4.018748145284e+00 4.020512582188e+00 4.022280771347e+00 4.024050922154e+00 4.025824511943e+00 4.027603187076e+00 4.029384281036e+00 4.031169828427e+00 4.032959031146e+00 4.034750912430e+00 4.036547614099e+00 4.038347247905e+00 4.040152263661e+00 4.041961420191e+00 4.043772545217e+00 4.045588754931e+00 4.047408704631e+00 4.049232642556e+00 4.051061911726e+00 4.052894051342e+00 4.054731082272e+00 4.056571127275e+00 4.058417677115e+00 4.060267239022e+00 4.062120167307e+00 4.063978911872e+00 4.065840953663e+00 4.067708664644e+00 4.069579760957e+00 4.071454857742e+00 4.073335956208e+00 4.075219903489e+00 4.077109920482e+00 4.079003306535e+00 4.080901222670e+00 4.082803535576e+00 4.084710525389e+00 4.086622434096e+00 4.088538213204e+00 4.090458636124e+00 4.092384224871e+00 4.094313220761e+00 4.096248474687e+00 4.098185207599e+00 4.100127238084e+00 4.102076012856e+00 4.104026425118e+00 4.105983389881e+00 4.107942271141e+00 4.109906783622e+00 4.111876977046e+00 4.113848307840e+00 4.115826931643e+00 4.117807980091e+00 4.119792782683e+00 4.121783188439e+00 4.123775663029e+00 4.125773440921e+00 4.127774238361e+00 4.129778777064e+00 4.131788249561e+00 4.133800230724e+00 4.135816321699e+00 4.137835159236e+00 4.139858609779e+00 4.141884683495e+00 4.143914748493e+00 4.145947616301e+00 4.147981659115e+00 4.150021331046e+00 4.152062762388e+00 4.154107704389e+00 4.156155075134e+00 4.158203115807e+00 4.160256352605e+00 4.162310288371e+00 4.164366140172e+00 4.166425364077e+00 4.168484877837e+00 4.170548146127e+00 4.172611405340e+00 4.174676722487e+00 4.176744158149e+00 4.178812152807e+00 4.180881512095e+00 4.182951273928e+00 4.185022137791e+00 4.187094860349e+00 4.189165579098e+00 4.191238351561e+00 4.193310035965e+00 4.195383693560e+00 4.197454937228e+00 4.199525031593e+00 4.201598301071e+00 4.203667319788e+00 4.205737513661e+00 4.207804194927e+00 4.209871024239e+00 4.211936811478e+00 4.213998583550e+00 4.216060138363e+00 4.218118265819e+00 4.220174878062e+00 4.222230064050e+00 4.224278598485e+00 4.226327085078e+00 4.228371469122e+00 4.230411574900e+00 4.232449467324e+00 4.234480828779e+00 4.236509852258e+00 4.238533431629e+00 4.240552104620e+00 4.242566083481e+00 4.244574700970e+00 4.246578767982e+00 4.248574464099e+00 4.250565548631e+00 4.252550539679e+00 4.254528286099e+00 4.256499510512e+00 4.258462043702e+00 4.260419075072e+00 4.262367756533e+00 4.264307353237e+00 4.266240265014e+00 4.268162158518e+00 4.270078410793e+00 4.271983024657e+00 4.273878409938e+00 4.275764366657e+00 4.277639510492e+00 4.279505216254e+00 4.281358337103e+00 4.283202905180e+00 4.285034590258e+00 4.286853539177e+00 4.288662849357e+00 4.290456648496e+00 4.292241642610e+00 4.294011152666e+00 4.295767550012e+00 4.297511089413e+00 4.299238634122e+00 4.300954616517e+00 4.302653643763e+00 4.304338164517e+00 4.306008221308e+00 4.307661561732e+00 4.309299603983e+00 4.310920559175e+00 4.312525629499e+00 4.314112898674e+00 4.315682914603e+00 4.317236042085e+00 4.318769174010e+00 4.320284079479e+00 4.321780976059e+00 4.323258391333e+00 4.324716111098e+00 4.326154300204e+00 4.327571932697e+00 4.328969007119e+00 4.330344711367e+00 4.331700579123e+00 4.333033717723e+00 4.334344058177e+00 4.335632381819e+00 4.336897279610e+00 4.338141759533e+00 4.339359452589e+00 4.340554708184e+00 4.341727230052e+00 4.342872054245e+00 4.343995415307e+00 4.345089428848e+00 4.346161623280e+00 4.347206869917e+00 4.348224652533e+00 4.349217544215e+00 4.350179681076e+00 4.351118517352e+00 4.352028978708e+00 4.352908726309e+00 4.353764632798e+00 4.354586606150e+00 4.355383811621e+00 4.356149474918e+00 4.356885372176e+00 4.357592836100e+00 4.358267761211e+00 4.358913999587e+00 4.359527941182e+00 4.360110524519e+00 4.360663346013e+00 4.361180889743e+00 4.361670300323e+00 4.362123141232e+00 4.362546130161e+00 4.362935817298e+00 4.363289426944e+00 4.363612389543e+00 4.363898503705e+00 4.364153192563e+00 4.364371286017e+00 4.364554068487e+00 4.364706222292e+00 4.364816935060e+00 4.364895826524e+00 4.364938294304e+00 4.364943047835e+00 4.364914393778e+00 4.364844184941e+00 4.364743583432e+00 4.364600960099e+00 4.364422351680e+00 4.364207653850e+00 4.363951953948e+00 4.363663367634e+00 4.363330940418e+00 4.362963271668e+00 4.362557492190e+00 4.362109221729e+00 4.361627887472e+00 4.361100832297e+00 4.360539822496e+00 4.359936534523e+00 4.359292588008e+00 4.358612294111e+00 4.357886624612e+00 4.357126179963e+00 4.356320892981e+00 4.355476613691e+00 4.354593590325e+00 4.353664166120e+00 4.352700014010e+00 4.351690382756e+00 4.350641416091e+00 4.349550808480e+00 4.348415536183e+00 4.347243349895e+00 4.346024925314e+00 4.344766655110e+00 4.343466421300e+00 4.342120432093e+00 4.340738343809e+00 4.339306309269e+00 4.337838195069e+00 4.336323720994e+00 4.334765822253e+00 4.333168620582e+00 4.331522542818e+00 4.329840304569e+00 4.328109320051e+00 4.326335878712e+00 4.324521874295e+00 4.322659699151e+00 4.320760093697e+00 4.318809976723e+00 4.316820302103e+00 4.314787898026e+00 4.312705260565e+00 4.310586017861e+00 4.308416227718e+00 4.306208226757e+00 4.303953586577e+00 4.301651973412e+00 4.299312785091e+00 4.296921300372e+00 4.294491612549e+00 4.292013888850e+00 4.289490889349e+00 4.286928412228e+00 4.284314032749e+00 4.281662266774e+00 4.278960530477e+00 4.276215273974e+00 4.273428987635e+00 4.270590178996e+00 4.267715702283e+00 4.264788602273e+00 4.261819137058e+00 4.258806310755e+00 4.255743231788e+00 4.252642945928e+00 4.249488276724e+00 4.246294484974e+00 4.243055260879e+00 4.239765737084e+00 4.236437070632e+00 4.233055501578e+00 4.229634645851e+00 4.226165523719e+00 4.222648032557e+00 4.219090259802e+00 4.215479387092e+00 4.211829031040e+00 4.208126860420e+00 4.204379233372e+00 4.200589556848e+00 4.196745666114e+00 4.192863578802e+00 4.188927391831e+00 4.184948170142e+00 4.180921752149e+00 4.176842266021e+00 4.172723369674e+00 4.168549579515e+00 4.164332055901e+00 4.160066922450e+00 4.155748955595e+00 4.151390311483e+00 4.146974544280e+00 4.142515647560e+00 4.138005907903e+00 4.133444238549e+00 4.128840217651e+00 4.124177550197e+00 4.119472424873e+00 4.114713322609e+00 4.109903055696e+00 4.105047624322e+00 4.100132673681e+00 4.095175586775e+00 4.090161312638e+00 4.085097312601e+00 4.079984506300e+00 4.074812998349e+00 4.069597892030e+00 4.064321204604e+00 4.058995889586e+00 4.053620226299e+00 4.048183750623e+00 4.042704245519e+00 4.037160170384e+00 4.031569161042e+00 4.025922813045e+00 4.020216949370e+00 4.014464109054e+00 4.008645561231e+00 4.002781932992e+00 3.996857081637e+00 3.990874879399e+00 3.984842149725e+00 3.978744250922e+00 3.972598167450e+00 3.966388718934e+00 3.960122175494e+00 3.953804785684e+00 3.947418666176e+00 3.940984135529e+00 3.934483551802e+00 3.927926972082e+00 3.921313918994e+00 3.914632214425e+00 3.907902223458e+00 3.901101949440e+00 3.894246951616e+00 3.887331953045e+00 3.880348169312e+00 3.873315157400e+00 3.866208861546e+00 3.859049415764e+00 3.851823927618e+00 3.844531272760e+00 3.837186025192e+00 3.829766364231e+00 3.822293546258e+00 3.814750654055e+00 3.807143422575e+00 3.799480528244e+00 3.791739919341e+00 3.783947338177e+00 3.776081329359e+00 3.768152934119e+00 3.760164045868e+00 3.752098593216e+00 3.743980818023e+00 3.735786309056e+00 3.727530048486e+00 3.719210844147e+00 3.710816564009e+00 3.702368509127e+00 3.693841272285e+00 3.685256955635e+00 3.676604251927e+00 3.667878655344e+00 3.659097748767e+00 3.650237331427e+00 3.641320503632e+00 3.632333336698e+00 3.623276302981e+00 3.614162350282e+00 3.604969698189e+00 3.595722540197e+00 3.586403261702e+00 3.577018525468e+00 3.567573276851e+00 3.558051886785e+00 3.548477852726e+00 3.538829060395e+00 3.529118397982e+00 3.519348694015e+00 3.509504121177e+00 3.499608233416e+00 3.489637841825e+00 3.479610910912e+00 3.469520813148e+00 3.459362360956e+00 3.449152737315e+00 3.438868680425e+00 3.428532525166e+00 3.418133645210e+00 3.407669498719e+00 3.397154459978e+00 3.386568207862e+00 3.375934252649e+00 3.365235872434e+00 3.354478175480e+00 3.343670863423e+00 3.332796119255e+00 3.321874147678e+00 3.310889606507e+00 3.299851933709e+00 3.288762992254e+00 3.277610690905e+00 3.266416191603e+00 3.255159700160e+00 3.243855128914e+00 3.232498686434e+00 3.221086357309e+00 3.209631660283e+00 3.198117847479e+00 3.186560689233e+00 3.174952460146e+00 3.163293584638e+00 3.151593737210e+00 3.139838535523e+00 3.128043635535e+00 3.116200486394e+00 3.104310822098e+00 3.092380547933e+00 3.080399634809e+00 3.068382383384e+00 3.056316913436e+00 3.044211373581e+00 3.032064920967e+00 3.019873364062e+00 3.007645386764e+00 2.995372792395e+00 2.983063067395e+00 2.970712603680e+00 2.958321585925e+00 2.945894394129e+00 2.933425335444e+00 2.920920833291e+00 2.908376039438e+00 2.895794008720e+00 2.883174425597e+00 2.870516885122e+00 2.857821565383e+00 2.845087703381e+00 2.832318483611e+00 2.819508692023e+00 2.806662797752e+00 2.793778292808e+00 2.780855810093e+00 2.767895838584e+00 2.754894571952e+00 2.741859454872e+00 2.728780093039e+00 2.715663945986e+00 2.702508361459e+00 2.689308714350e+00 2.676075517644e+00 2.662792220105e+00 2.649474449035e+00 2.636112980756e+00 2.622705766498e+00 2.609263784774e+00 2.595766726852e+00 2.582237536433e+00 2.568658052015e+00 2.555032888149e+00 2.541370645923e+00 2.527650330776e+00 2.513898688228e+00 2.500089836534e+00 2.486238723125e+00 2.472346919566e+00 2.458395093261e+00 2.444413315016e+00 2.430369933472e+00 2.416288451046e+00 2.402161311649e+00 2.387975883900e+00 2.373762909194e+00 2.359484229257e+00 2.345174026508e+00 2.330813600166e+00 2.316401679533e+00 2.301963446176e+00 2.287458084390e+00 2.272931520514e+00 2.258351566504e+00 2.243728711335e+00 2.229082465158e+00 2.214373434190e+00 2.199651721325e+00 2.184876275996e+00 2.170073304779e+00 2.155248745997e+00 2.140369675691e+00 2.125493395146e+00 2.110564730477e+00 2.095626686559e+00 2.080671885708e+00 2.065678909309e+00 2.050700795221e+00 2.035680565963e+00 2.020673210491e+00 2.005655248945e+00 1.990623247499e+00 1.975622117907e+00 1.960593630158e+00 1.945606249120e+00 1.930620370731e+00 1.915651389813e+00 1.900731664412e+00 1.885808364207e+00 1.870958472683e+00 1.856128845039e+00 1.841354914218e+00 1.826651924548e+00 1.811982342303e+00 1.797423204429e+00 1.782909835604e+00 1.768501935644e+00 1.754193995427e+00 1.739966391942e+00 1.725892078635e+00 1.711901925499e+00 1.698074443251e+00 1.684384061954e+00 1.670836054921e+00 1.657487477364e+00 1.644277773238e+00 1.631296804835e+00 1.618499373711e+00 1.605917299586e+00 1.593590007938e+00 1.581468977822e+00 1.569647036483e+00 1.558067144077e+00 1.546784645636e+00 1.535815911922e+00 1.525130218911e+00 1.514817364162e+00 1.504810168849e+00 1.495184244113e+00 1.485930521573e+00 1.477039834970e+00 1.468586060911e+00 1.460501133818e+00 1.452871423706e+00 1.445661358374e+00 1.438883962754e+00 1.432588640656e+00 1.426710477819e+00 1.421337793772e+00 1.416409498338e+00 1.411958798351e+00 1.408002304695e+00 1.404485767392e+00 1.401485284377e+00 1.398921166119e+00 1.396839903556e+00 1.395224731939e+00 1.394034186448e+00 1.393324275693e+00 1.393005208611e+00 1.393130064409e+00 1.393651226680e+00 1.394543322824e+00 1.395838116371e+00 1.397445041527e+00 1.399417292833e+00 1.401684431948e+00 1.404240382711e+00 1.407090107923e+00 1.410155141604e+00 1.413483553578e+00 1.416993892553e+00 1.420698842504e+00 1.424580118174e+00 1.428581017177e+00 1.432740338614e+00 1.436978529304e+00 1.441322942459e+00 1.445740637308e+00 1.450201385527e+00 1.454731936399e+00 1.459264950601e+00 1.463839674619e+00 1.468413342111e+00 1.472982513149e+00 1.477560566202e+00 1.482100401261e+00 1.486643064856e+00 1.491145643538e+00 1.495625532922e+00 1.500082542481e+00 1.504490361081e+00 1.508885858358e+00 1.513228332552e+00 1.517549569845e+00 1.521832604787e+00 1.526073041333e+00 1.530294498318e+00 1.534461634859e+00 1.538609263819e+00 1.542707274727e+00 1.546769113927e+00 1.550797065997e+00 1.554763131342e+00 1.558701995578e+00 1.562569076292e+00 1.566391315763e+00 1.570146791925e+00 1.573824633264e+00 1.577445911371e+00 1.580961799600e+00 1.584410097244e+00 1.587749193291e+00 1.590985763946e+00 1.594127417921e+00 1.597128878708e+00 1.600038684014e+00 1.602800192581e+00 1.605441743724e+00 1.607960065553e+00 1.610320208195e+00 1.612579092946e+00 1.614672654720e+00 1.616653462251e+00 1.618504744609e+00 1.620210988350e+00 1.621830589782e+00 1.623299653751e+00 1.624686382959e+00 1.625966003765e+00 1.627135192191e+00 1.628251457189e+00 1.629250401420e+00 1.630208025596e+00 1.631086176913e+00 1.631894497694e+00 1.632675119087e+00 1.633362608121e+00 1.634032955272e+00 1.634631751747e+00 1.635172400372e+00 1.635680038750e+00 1.636086466106e+00 1.636458738687e+00 1.636730684809e+00 1.636914162787e+00 1.637017622951e+00 1.636977427939e+00 1.636845982693e+00 1.636554326431e+00 1.636116917290e+00 1.635528969005e+00 1.634739034753e+00 1.633788236987e+00 1.632614991368e+00 1.631237074055e+00 1.629645011583e+00 1.627803510802e+00 1.625744364599e+00 1.623419342859e+00 1.620848562676e+00 1.618017761800e+00 1.614908207445e+00 1.611535945058e+00 1.607866506877e+00 1.603913764207e+00 1.599654792218e+00 1.595079583508e+00 1.590186559524e+00 1.584941288939e+00 1.579350163584e+00 1.573377470430e+00 1.567012956729e+00 1.560238922291e+00 1.553021744530e+00 1.545359020487e+00 1.537208869314e+00 1.528569089269e+00 1.519411903534e+00 1.509717431782e+00 1.499486340906e+00 1.488687565938e+00 1.477333436914e+00 1.465413009280e+00 1.452925131594e+00 1.439892035387e+00 1.426309069972e+00 1.412207983551e+00 1.397605643348e+00 1.382527175298e+00 1.367012393291e+00 1.351083831052e+00 1.334790083377e+00 1.318162919059e+00 1.301244174212e+00 1.284078142326e+00 1.266699118226e+00 1.249152156611e+00 1.231474568906e+00 1.213708269780e+00 1.195887439201e+00 1.178053921706e+00 1.160246959993e+00 1.142502531681e+00 1.124868574200e+00 1.107384202642e+00 1.090101808687e+00 1.073073809700e+00 1.056351235267e+00 1.040002986371e+00 1.024085781147e+00 1.008667441255e+00 9.938151683385e-01 9.795870619067e-01 9.660465846689e-01 9.532384392399e-01 9.412000827974e-01 9.299602169260e-01 9.195162807194e-01 9.098606944626e-01 9.009592099475e-01 8.927565058103e-01 8.851893095218e-01 8.781665225208e-01 8.715967878763e-01 8.653801521689e-01 8.594138439474e-01 8.536082216990e-01 8.478762829282e-01 8.421599080560e-01 8.364113333711e-01 8.306153717449e-01 8.247836451395e-01 8.189469489158e-01 8.131739964257e-01 8.075415259124e-01 8.021473286626e-01 7.971055640038e-01 7.925098592122e-01 7.884695671681e-01 7.850596956237e-01 7.823370586225e-01 7.803323857455e-01 7.790302018255e-01 7.783965211402e-01 7.783550831821e-01 7.788076105730e-01 7.796383640132e-01 7.807154484001e-01 7.819194556220e-01 7.831224386733e-01 7.842301044831e-01 7.851642991662e-01 7.858694965213e-01 7.863343781987e-01 7.865560034351e-01 7.865752547945e-01 7.864374195495e-01 7.862037624745e-01 7.859461341530e-01 7.857143696569e-01 7.855711310264e-01 7.855411260338e-01 7.856438139622e-01 7.858848625873e-01 7.862419491317e-01 7.867066694533e-01 7.872548752034e-01 7.878814214132e-01 7.885977726238e-01 7.894311169613e-01 7.904430409087e-01 7.917058400297e-01 7.933191187146e-01 7.953808033421e-01 7.979836138073e-01 8.011997068414e-01 8.050613624314e-01 8.095559536090e-01 8.146120824866e-01 8.201083718283e-01 8.258649703250e-01 8.316762361250e-01 8.373138297384e-01 8.425483830641e-01 8.471970852552e-01 8.511078235212e-01 8.542131989539e-01 8.565254744859e-01 8.581391739754e-01 8.592502287750e-01 8.601047558544e-01 8.610160673726e-01 8.623065051354e-01 8.642790236659e-01 8.644054385153e-01 8.627016117783e-01 8.624246920680e-01 8.663204859588e-01 8.746543667683e-01 8.850215566350e-01 8.940484663838e-01 8.996706051859e-01 9.024429358336e-01 9.050687945848e-01 9.104704948175e-01 9.196724933312e-01 9.310561936112e-01 9.415043189387e-01 9.485795570375e-01 9.521867856634e-01 9.546582159408e-01 9.592028980579e-01 9.677443676113e-01 9.796008194278e-01 9.920001956384e-01 1.002028316005e+00 1.008552812394e+00 1.012825019853e+00 1.017473390784e+00 1.024522292320e+00 1.033738140953e+00 1.042557969684e+00 1.047612234112e+00 1.046720868133e+00 1.040040035962e+00 1.029767547833e+00 1.018556238007e+00 1.007663173930e+00 9.961085237721e-01 9.814947006085e-01 9.618927337947e-01 9.375430044168e-01 9.112957057598e-01 8.873994480444e-01 8.692931958257e-01 8.578655269422e-01 8.515019906227e-01 8.479309890473e-01 8.463955804631e-01 8.484251126117e-01 8.566115689805e-01 8.722670828880e-01 8.937728454677e-01 9.169639238540e-01 9.372332985521e-01 9.517398136285e-01 9.603718007153e-01 9.650777442477e-01 9.681272384637e-01 9.704021669304e-01 9.709462699197e-01 9.681131633706e-01 9.614491855872e-01 9.529644090783e-01 9.468014647917e-01 9.471810883179e-01 9.557468135196e-01 9.702353194101e-01 9.855213083886e-01 9.961616459243e-01 9.987033737945e-01 9.925882257508e-01 9.794072374918e-01 9.541443315536e-01 8.679102282087e-01 7.909563243352e-01 8.202963710604e-01 9.357939927296e-01 1.031635032749e+00 1.037106027032e+00 9.484406091539e-01 8.224173094556e-01 7.473307858409e-01 7.610673556721e-01 8.076470791484e-01 8.281723217660e-01 8.250875679083e-01 8.427990726830e-01 9.014672952121e-01 9.604044608256e-01 9.617072009174e-01 8.841711297943e-01 7.695050791776e-01 7.171444616334e-01 7.848668522291e-01 8.956051229899e-01 9.476505267508e-01 9.026762368950e-01 7.979967335632e-01 7.383835116057e-01 8.052916815765e-01 9.381777133511e-01 1.029176178587e+00 1.025995505966e+00 9.419412616037e-01 8.435273576041e-01 8.098501452695e-01 8.526012473735e-01 9.104379251901e-01 9.347620579999e-01 9.295752066003e-01 9.334045082029e-01 9.716968182942e-01 1.024575593777e+00 1.050378969276e+00 1.026072961641e+00 9.634956825144e-01 9.008268244248e-01 8.746446713026e-01 8.912443490459e-01 9.326600555574e-01 9.842418265097e-01 1.039912937924e+00 1.086973460666e+00 1.100134866677e+00 1.056541282562e+00 9.595151547256e-01 8.563104890507e-01 8.245395213069e-01 8.910000940689e-01 9.881281761507e-01 1.036808973896e+00 1.008758123087e+00 9.358150507128e-01 8.895421209182e-01 9.129771074046e-01 9.626859506049e-01 9.620675646469e-01 8.774634726177e-01 7.526876162361e-01 7.111359837674e-01 8.254697731741e-01 9.914834886259e-01 1.082095291634e+00 1.038561661957e+00 8.738870851398e-01 6.845544699516e-01 6.494437122327e-01 8.064874426425e-01 9.824881002272e-01 1.059974758965e+00 1.012421439603e+00 8.820120840083e-01 7.699620446105e-01 7.793704242864e-01 8.889205881798e-01 9.934345498117e-01 1.026045198743e+00 9.780335573893e-01 8.869655561457e-01 8.209909967645e-01 8.362295864781e-01 9.196640562213e-01 1.007401281510e+00 1.042809079527e+00 9.993455736508e-01 8.873457623280e-01 7.652115493564e-01 7.341632955916e-01 8.362274398802e-01 9.829349403411e-01 1.068604690171e+00 1.037351991148e+00 8.909709517600e-01 7.030955277863e-01 6.354720622777e-01 7.705569632471e-01 9.576979336526e-01 1.059756628835e+00 1.028119146327e+00 8.830628502224e-01 7.123347845058e-01 6.568878537353e-01 7.599639434152e-01 9.016007727817e-01 9.876970006232e-01 9.980800192405e-01 9.560639668242e-01 8.970178055857e-01 8.447726047733e-01 8.127271795462e-01 8.230581627753e-01 8.972053487710e-01 1.013822035853e+00 1.107943667277e+00 1.114296726047e+00 1.005926673671e+00 8.270680890716e-01 7.287064213932e-01 8.521421839164e-01 1.078474406262e+00
 3.028208852305e+00 3.028580601896e+00 3.029524646399e+00 3.032424660131e+00 3.036660054882e+00 3.040237758013e+00 3.041836929565e+00 3.042178951998e+00 3.043289243110e+00 3.046391773911e+00 3.050653263706e+00 3.054072904803e+00 3.055539552706e+00 3.055947571225e+00 3.057270405509e+00 3.060553640250e+00 3.064831467584e+00 3.068111224420e+00 3.069425680912e+00 3.069847599892e+00 3.071381352219e+00 3.074872030414e+00 3.079133708514e+00 3.082202398602e+00 3.083364667859e+00 3.083875969830e+00 3.085654025656e+00 3.089300073619e+00 3.093499996994e+00 3.096389324905e+00 3.097465413792e+00 3.098089044962e+00 3.100073148295e+00 3.103831815647e+00 3.107971910845e+00 3.110722589203e+00 3.111732583171e+00 3.112441299788e+00 3.114613617298e+00 3.118516603023e+00 3.122619709635e+00 3.125172027333e+00 3.126035350390e+00 3.126835911451e+00 3.129271399311e+00 3.133328838441e+00 3.137298160038e+00 3.139573225255e+00 3.140323995003e+00 3.141303833323e+00 3.144009306086e+00 3.148121282773e+00 3.151873839706e+00 3.153903467845e+00 3.154636274020e+00 3.155812008254e+00 3.158684407861e+00 3.162766917670e+00 3.166348355309e+00 3.168240647632e+00 3.168965269051e+00 3.170230433172e+00 3.173200838354e+00 3.177306167315e+00 3.180807021825e+00 3.182551392192e+00 3.183170321009e+00 3.184476464425e+00 3.187613483936e+00 3.191841564876e+00 3.195247153350e+00 3.196728241278e+00 3.197185646399e+00 3.198625690548e+00 3.202059725957e+00 3.206399228856e+00 3.209571493318e+00 3.210709685335e+00 3.211098514180e+00 3.212839581558e+00 3.216608525971e+00 3.220919573968e+00 3.223714477897e+00 3.224547857309e+00 3.225054312782e+00 3.227202467946e+00 3.231204231103e+00 3.235310056907e+00 3.237688840323e+00 3.238363848797e+00 3.239143521960e+00 3.241680706561e+00 3.245743140854e+00 3.249519514342e+00 3.251559411468e+00 3.252257631081e+00 3.253381912763e+00 3.256188791135e+00 3.260150468934e+00 3.263578765985e+00 3.265416049511e+00 3.266273540553e+00 3.267722268424e+00 3.270652226882e+00 3.274412162546e+00 3.277551348108e+00 3.279329244685e+00 3.280408346318e+00 3.282104596642e+00 3.285035722440e+00 3.288559752483e+00 3.291492598946e+00 3.293313605233e+00 3.294623774367e+00 3.296479956591e+00 3.299332979627e+00 3.302628539612e+00 3.305428692159e+00 3.307346476533e+00 3.308869544483e+00 3.310821817189e+00 3.313552116437e+00 3.316641186671e+00 3.319363236535e+00 3.321405630147e+00 3.323116951821e+00 3.325119668335e+00 3.327710010128e+00 3.330616636102e+00 3.333300762120e+00 3.335479232891e+00 3.337355844907e+00 3.339382181743e+00 3.341834270562e+00 3.344578594590e+00 3.347238249342e+00 3.349542389788e+00 3.351559022080e+00 3.353608999993e+00 3.355943695813e+00 3.358541514613e+00 3.361155906207e+00 3.363551138773e+00 3.365701215535e+00 3.367796984670e+00 3.370050484279e+00 3.372511718846e+00 3.375054007246e+00 3.377499585440e+00 3.379770351648e+00 3.381939567019e+00 3.384153666696e+00 3.386503767516e+00 3.388956540577e+00 3.391410754195e+00 3.393767349585e+00 3.396017392064e+00 3.398237684326e+00 3.400515351907e+00 3.402882584223e+00 3.405299531760e+00 3.407692896884e+00 3.410010467390e+00 3.412265271250e+00 3.414519192844e+00 3.416825271603e+00 3.419187165295e+00 3.421568998610e+00 3.423918803962e+00 3.426213720259e+00 3.428482632462e+00 3.430765752231e+00 3.433083460683e+00 3.435427316642e+00 3.437771559931e+00 3.440090539125e+00 3.442384292652e+00 3.444676378133e+00 3.446975502359e+00 3.449287659436e+00 3.451606102710e+00 3.453921966741e+00 3.456231199424e+00 3.458536470302e+00 3.460836280326e+00 3.463131332329e+00 3.465426144563e+00 3.467726240284e+00 3.470028950629e+00 3.472332865949e+00 3.474631758866e+00 3.476921305162e+00 3.479204575895e+00 3.481490399767e+00 3.483776433973e+00 3.486065557794e+00 3.488355351087e+00 3.490639706402e+00 3.492917788431e+00 3.495192890278e+00 3.497467470112e+00 3.499744022364e+00 3.502022228107e+00 3.504295790753e+00 3.506564521266e+00 3.508831392971e+00 3.511098139807e+00 3.513366433553e+00 3.515633136598e+00 3.517895514874e+00 3.520151751356e+00 3.522407431008e+00 3.524668253215e+00 3.526927238472e+00 3.529180235835e+00 3.531428316628e+00 3.533672486068e+00 3.535918953846e+00 3.538168661897e+00 3.540410280436e+00 3.542644223020e+00 3.544876122899e+00 3.547110251986e+00 3.549345000148e+00 3.551574835017e+00 3.553793619783e+00 3.556009363463e+00 3.558229275739e+00 3.560450676042e+00 3.562665570050e+00 3.564872509988e+00 3.567073101373e+00 3.569276007919e+00 3.571485382000e+00 3.573690046403e+00 3.575884835770e+00 3.578075828869e+00 3.580268653330e+00 3.582464377813e+00 3.584659117301e+00 3.586845682029e+00 3.589027425618e+00 3.591212973815e+00 3.593398624954e+00 3.595577919969e+00 3.597753114687e+00 3.599927270657e+00 3.602100938212e+00 3.604273461814e+00 3.606438127015e+00 3.608596273066e+00 3.610755539501e+00 3.612914100558e+00 3.615069171702e+00 3.617217357105e+00 3.619357558606e+00 3.621498137090e+00 3.623642723961e+00 3.625781366855e+00 3.627911486364e+00 3.630039524333e+00 3.632167792118e+00 3.634295862498e+00 3.636420643590e+00 3.638538500134e+00 3.640654951439e+00 3.642770895919e+00 3.644883046815e+00 3.646991206691e+00 3.649097261429e+00 3.651200138536e+00 3.653299964452e+00 3.655396595702e+00 3.657486699261e+00 3.659576609969e+00 3.661663083351e+00 3.663745849583e+00 3.665822776728e+00 3.667897451715e+00 3.669968893728e+00 3.672039973764e+00 3.674107065407e+00 3.676169198789e+00 3.678228015186e+00 3.680284417604e+00 3.682336461031e+00 3.684387199651e+00 3.686434990758e+00 3.688478570086e+00 3.690518973566e+00 3.692555045512e+00 3.694586934385e+00 3.696617419923e+00 3.698645246332e+00 3.700669358757e+00 3.702690303586e+00 3.704707259330e+00 3.706717949783e+00 3.708728265224e+00 3.710735441950e+00 3.712738719730e+00 3.714740705333e+00 3.716736954522e+00 3.718729867852e+00 3.720719303567e+00 3.722705038631e+00 3.724688827148e+00 3.726668790730e+00 3.728644389034e+00 3.730617143241e+00 3.732584806361e+00 3.734548244065e+00 3.736511340085e+00 3.738470841576e+00 3.740425009201e+00 3.742376672790e+00 3.744323058024e+00 3.746266364135e+00 3.748208345197e+00 3.750146665855e+00 3.752080739557e+00 3.754010916089e+00 3.755934480328e+00 3.757857574461e+00 3.759778459952e+00 3.761695632026e+00 3.763608226674e+00 3.765515387150e+00 3.767418147068e+00 3.769319415541e+00 3.771219484710e+00 3.773113392376e+00 3.775003511062e+00 3.776888742939e+00 3.778770679305e+00 3.780651212746e+00 3.782527951649e+00 3.784400334568e+00 3.786267508339e+00 3.788131486385e+00 3.789992148666e+00 3.791849687633e+00 3.793703789689e+00 3.795554047463e+00 3.797400397814e+00 3.799241966979e+00 3.801080557159e+00 3.802917746957e+00 3.804749168845e+00 3.806577426851e+00 3.808401554432e+00 3.810221526762e+00 3.812039772283e+00 3.813853523670e+00 3.815663724869e+00 3.817469667950e+00 3.819271887631e+00 3.821071847018e+00 3.822868204740e+00 3.824660785270e+00 3.826449713133e+00 3.828233976635e+00 3.830015298796e+00 3.831795286565e+00 3.833570340841e+00 3.835342939009e+00 3.837110323876e+00 3.838875182035e+00 3.840638062929e+00 3.842397541640e+00 3.844152887328e+00 3.845904876382e+00 3.847653182786e+00 3.849399104035e+00 3.851142484325e+00 3.852882696496e+00 3.854620362767e+00 3.856353284831e+00 3.858084327104e+00 3.859812097397e+00 3.861534618898e+00 3.863257080963e+00 3.864976554701e+00 3.866692734338e+00 3.868405153475e+00 3.870113429734e+00 3.871819791783e+00 3.873524459335e+00 3.875226669951e+00 3.876925407033e+00 3.878620282599e+00 3.880311529404e+00 3.882001805630e+00 3.883689958506e+00 3.885375971758e+00 3.887059076397e+00 3.888737656804e+00 3.890415113690e+00 3.892091501274e+00 3.893765036316e+00 3.895436593057e+00 3.897105121047e+00 3.898771592585e+00 3.900435594460e+00 3.902098320841e+00 3.903759520381e+00 3.905418277315e+00 3.907075001020e+00 3.908730592586e+00 3.910383038146e+00 3.912034487394e+00 3.913682747853e+00 3.915332146942e+00 3.916979112192e+00 3.918622769079e+00 3.920265155692e+00 3.921907130374e+00 3.923548016225e+00 3.925186409317e+00 3.926823892026e+00 3.928460502813e+00 3.930095818699e+00 3.931729843999e+00 3.933362749066e+00 3.934994938683e+00 3.936626943472e+00 3.938256258168e+00 3.939885804348e+00 3.941513892157e+00 3.943141669255e+00 3.944769466669e+00 3.946395356916e+00 3.948021693389e+00 3.949646979259e+00 3.951271819164e+00 3.952897163470e+00 3.954521220626e+00 3.956145236575e+00 3.957768794735e+00 3.959392376073e+00 3.961017212146e+00 3.962641260045e+00 3.964264603496e+00 3.965888554275e+00 3.967512672751e+00 3.969138058153e+00 3.970763212374e+00 3.972387387450e+00 3.974013497638e+00 3.975640045713e+00 3.977266957890e+00 3.978894108253e+00 3.980522738512e+00 3.982152165207e+00 3.983781707214e+00 3.985411644580e+00 3.987044796147e+00 3.988677125020e+00 3.990311627255e+00 3.991946011154e+00 3.993582357587e+00 3.995221468695e+00 3.996859118015e+00 3.998500490924e+00 4.000142123452e+00 4.001785801299e+00 4.003431285578e+00 4.005077849730e+00 4.006726345520e+00 4.008377348067e+00 4.010029692143e+00 4.011684611811e+00 4.013339749880e+00 4.014997626652e+00 4.016658678780e+00 4.018321946429e+00 4.019986714659e+00 4.021653644762e+00 4.023323900135e+00 4.024995956361e+00 4.026670616298e+00 4.028348356637e+00 4.030027983523e+00 4.031710461397e+00 4.033395883673e+00 4.035083828563e+00 4.036775740288e+00 4.038470452395e+00 4.040167592879e+00 4.041867874418e+00 4.043570638003e+00 4.045277539670e+00 4.046987918244e+00 4.048700695078e+00 4.050418297297e+00 4.052137667182e+00 4.053861804397e+00 4.055588562508e+00 4.057318862013e+00 4.059053693260e+00 4.060791245699e+00 4.062532595312e+00 4.064278846888e+00 4.066028287131e+00 4.067781883807e+00 4.069537965050e+00 4.071300031840e+00 4.073065702995e+00 4.074834311778e+00 4.076607804829e+00 4.078385457000e+00 4.080166727341e+00 4.081953662477e+00 4.083743540326e+00 4.085538930538e+00 4.087337176458e+00 4.089141164272e+00 4.090948661034e+00 4.092760698922e+00 4.094577725760e+00 4.096398187953e+00 4.098224100716e+00 4.100054279712e+00 4.101888721506e+00 4.103728624266e+00 4.105572123971e+00 4.107421469383e+00 4.109273504897e+00 4.111131503612e+00 4.112994448194e+00 4.114859417520e+00 4.116731937306e+00 4.118607191900e+00 4.120488195667e+00 4.122373801093e+00 4.124262399024e+00 4.126158001909e+00 4.128056159256e+00 4.129958784006e+00 4.131867915161e+00 4.133780204710e+00 4.135697174661e+00 4.137617238637e+00 4.139543329075e+00 4.141473867034e+00 4.143406237486e+00 4.145346322562e+00 4.147288709547e+00 4.149236628193e+00 4.151187142955e+00 4.153141559898e+00 4.155101110503e+00 4.157064222162e+00 4.159031093587e+00 4.161001083798e+00 4.162975017857e+00 4.164953980542e+00 4.166934169117e+00 4.168920239432e+00 4.170907576132e+00 4.172898955945e+00 4.174895040327e+00 4.176891623866e+00 4.178892940234e+00 4.180895989094e+00 4.182902694112e+00 4.184912183802e+00 4.186922947345e+00 4.188937827521e+00 4.190952613979e+00 4.192972105474e+00 4.194992565063e+00 4.197014392729e+00 4.199039199571e+00 4.201063718954e+00 4.203091719628e+00 4.205119978989e+00 4.207148874350e+00 4.209180752708e+00 4.211209983431e+00 4.213243112089e+00 4.215275735455e+00 4.217308878301e+00 4.219341459432e+00 4.221373637379e+00 4.223407515288e+00 4.225439107691e+00 4.227471154888e+00 4.229501719790e+00 4.231530754412e+00 4.233560299711e+00 4.235587119262e+00 4.237611182529e+00 4.239635772621e+00 4.241656499183e+00 4.243677067097e+00 4.245692677988e+00 4.247706976265e+00 4.249719081314e+00 4.251725314167e+00 4.253731086679e+00 4.255730889237e+00 4.257728063558e+00 4.259720509504e+00 4.261708392821e+00 4.263692228343e+00 4.265670223891e+00 4.267644689841e+00 4.269612527028e+00 4.271573221370e+00 4.273529992028e+00 4.275478719496e+00 4.277422469958e+00 4.279358291432e+00 4.281287313214e+00 4.283209651318e+00 4.285122696612e+00 4.287028324592e+00 4.288926023689e+00 4.290814413322e+00 4.292694877456e+00 4.294565019491e+00 4.296426958712e+00 4.298277239852e+00 4.300118708712e+00 4.301949231852e+00 4.303768340056e+00 4.305577102862e+00 4.307374349017e+00 4.309159365280e+00 4.310932594053e+00 4.312691575111e+00 4.314440095597e+00 4.316174633420e+00 4.317896111331e+00 4.319602264537e+00 4.321294798356e+00 4.322973080571e+00 4.324636690286e+00 4.326284785305e+00 4.327915877698e+00 4.329532674445e+00 4.331133064788e+00 4.332715845800e+00 4.334281663044e+00 4.335829880086e+00 4.337362897708e+00 4.338874414538e+00 4.340367820863e+00 4.341843448746e+00 4.343299975658e+00 4.344735113503e+00 4.346151668704e+00 4.347546107141e+00 4.348921449613e+00 4.350274297479e+00 4.351606105759e+00 4.352916785164e+00 4.354202915811e+00 4.355469167383e+00 4.356710638465e+00 4.357928451881e+00 4.359124345467e+00 4.360292328447e+00 4.361439172759e+00 4.362558070978e+00 4.363653560548e+00 4.364723282960e+00 4.365763910550e+00 4.366783098587e+00 4.367770955910e+00 4.368734780241e+00 4.369669371205e+00 4.370573790946e+00 4.371454102566e+00 4.372301644451e+00 4.373122467777e+00 4.373912682626e+00 4.374672929590e+00 4.375405306912e+00 4.376102399669e+00 4.376773378144e+00 4.377410124969e+00 4.378015707858e+00 4.378591190856e+00 4.379130125868e+00 4.379640565562e+00 4.380114863524e+00 4.380557568889e+00 4.380966194692e+00 4.381338624732e+00 4.381681356231e+00 4.381984620555e+00 4.382255539232e+00 4.382491021253e+00 4.382688271609e+00 4.382853481863e+00 4.382977892268e+00 4.383070734075e+00 4.383122741770e+00 4.383136857010e+00 4.383118489141e+00 4.383055965289e+00 4.382960926715e+00 4.382824015783e+00 4.382649017351e+00 4.382438004156e+00 4.382181623517e+00 4.381893250205e+00 4.381559106325e+00 4.381188674646e+00 4.380777937288e+00 4.380322841618e+00 4.379832409025e+00 4.379295508033e+00 4.378721604711e+00 4.378104770678e+00 4.377444010982e+00 4.376746910460e+00 4.376001108663e+00 4.375219966874e+00 4.374390465623e+00 4.373519450962e+00 4.372608973094e+00 4.371649276341e+00 4.370652765335e+00 4.369607768006e+00 4.368519785084e+00 4.367390595985e+00 4.366212674696e+00 4.364995706769e+00 4.363729114122e+00 4.362422397744e+00 4.361069242681e+00 4.359668319829e+00 4.358228128225e+00 4.356735526062e+00 4.355203419599e+00 4.353621985176e+00 4.351993289744e+00 4.350325311739e+00 4.348601964221e+00 4.346840425929e+00 4.345029115328e+00 4.343171366241e+00 4.341269920500e+00 4.339315283955e+00 4.337321186598e+00 4.335274043344e+00 4.333182468395e+00 4.331044723325e+00 4.328855806119e+00 4.326625745048e+00 4.324340868555e+00 4.322013823142e+00 4.319636765723e+00 4.317210377720e+00 4.314741327584e+00 4.312216638882e+00 4.309650944052e+00 4.307034084786e+00 4.304366215604e+00 4.301656257051e+00 4.298890415980e+00 4.296083000011e+00 4.293222691621e+00 4.290314136811e+00 4.287361281941e+00 4.284351685654e+00 4.281301720456e+00 4.278195551371e+00 4.275044561844e+00 4.271845295675e+00 4.268590517342e+00 4.265294961301e+00 4.261942991124e+00 4.258546302042e+00 4.255099068858e+00 4.251598166675e+00 4.248055789911e+00 4.244456011498e+00 4.240811855937e+00 4.237114650812e+00 4.233365372273e+00 4.229572691277e+00 4.225721848166e+00 4.221826838292e+00 4.217878729099e+00 4.213879866395e+00 4.209835067753e+00 4.205731082821e+00 4.201584695797e+00 4.197380791988e+00 4.193128758782e+00 4.188827416670e+00 4.184468040736e+00 4.180066059439e+00 4.175604100939e+00 4.171095502597e+00 4.166535130888e+00 4.161916096375e+00 4.157254675498e+00 4.152531570578e+00 4.147761900545e+00 4.142938539010e+00 4.138057506614e+00 4.133131520849e+00 4.128142353100e+00 4.123108291429e+00 4.118016148290e+00 4.112867844443e+00 4.107672648038e+00 4.102412856780e+00 4.097108838327e+00 4.091743279763e+00 4.086324189683e+00 4.080855155104e+00 4.075319959007e+00 4.069740932136e+00 4.064096475920e+00 4.058401080570e+00 4.052649717456e+00 4.046835982834e+00 4.040975590138e+00 4.035048084244e+00 4.029069533036e+00 4.023033234033e+00 4.016934365802e+00 4.010786964462e+00 4.004570982326e+00 3.998304029378e+00 3.991975799216e+00 3.985585295101e+00 3.979144747542e+00 3.972634298141e+00 3.966073430109e+00 3.959448031520e+00 3.952762097678e+00 3.946022260380e+00 3.939211382140e+00 3.932352042243e+00 3.925422901913e+00 3.918433819082e+00 3.911389306697e+00 3.904273838079e+00 3.897107095514e+00 3.889869050895e+00 3.882573310945e+00 3.875218081714e+00 3.867791464057e+00 3.860312896460e+00 3.852760139513e+00 3.845152213561e+00 3.837478067766e+00 3.829735876390e+00 3.821939328433e+00 3.814067014723e+00 3.806139617741e+00 3.798142733775e+00 3.790079413694e+00 3.781959407334e+00 3.773762587083e+00 3.765512619355e+00 3.757189102888e+00 3.748800780315e+00 3.740352679379e+00 3.731827800261e+00 3.723249314274e+00 3.714595317020e+00 3.705879048553e+00 3.697099736120e+00 3.688244539954e+00 3.679337193079e+00 3.670351055286e+00 3.661305594943e+00 3.652193117361e+00 3.643009154097e+00 3.633770837217e+00 3.624452730981e+00 3.615077955258e+00 3.605636087830e+00 3.596124151020e+00 3.586555881533e+00 3.576909709644e+00 3.567210806162e+00 3.557440806230e+00 3.547605764951e+00 3.537713892739e+00 3.527746137101e+00 3.517728314572e+00 3.507637635833e+00 3.497486188057e+00 3.487276847293e+00 3.476995925786e+00 3.466665379632e+00 3.456263900042e+00 3.445806644515e+00 3.435291384701e+00 3.424707760836e+00 3.414076958318e+00 3.403375922993e+00 3.392625204147e+00 3.381813777934e+00 3.370941506495e+00 3.360022726088e+00 3.349035882174e+00 3.338003879970e+00 3.326912554495e+00 3.315766292268e+00 3.304573454061e+00 3.293318190016e+00 3.282020705092e+00 3.270665728940e+00 3.259260872433e+00 3.247811472439e+00 3.236304148015e+00 3.224757945753e+00 3.213155330412e+00 3.201511572465e+00 3.189822374407e+00 3.178080832516e+00 3.166304511312e+00 3.154476350383e+00 3.142611409672e+00 3.130700792010e+00 3.118747347605e+00 3.106758908708e+00 3.094724039416e+00 3.082653807273e+00 3.070544302387e+00 3.058396499941e+00 3.046215924938e+00 3.033994424140e+00 3.021742259879e+00 3.009452594365e+00 2.997130340516e+00 2.984776028638e+00 2.972386090844e+00 2.959969038459e+00 2.947517120747e+00 2.935036260330e+00 2.922525966377e+00 2.909985686284e+00 2.897417915522e+00 2.884820883437e+00 2.872196640174e+00 2.859544815074e+00 2.846866373281e+00 2.834159939097e+00 2.821428011673e+00 2.808669689708e+00 2.795884617159e+00 2.783075212992e+00 2.770237132593e+00 2.757377499304e+00 2.744488531995e+00 2.731575347687e+00 2.718637580084e+00 2.705670233981e+00 2.692681390530e+00 2.679660427266e+00 2.666617146926e+00 2.653546215731e+00 2.640443550759e+00 2.627320994745e+00 2.614162271059e+00 2.600982159039e+00 2.587768951671e+00 2.574524722366e+00 2.561258890050e+00 2.547951827824e+00 2.534623709075e+00 2.521257625626e+00 2.507860458912e+00 2.494438338510e+00 2.480970476840e+00 2.467484609017e+00 2.453952978590e+00 2.440394094174e+00 2.426803904259e+00 2.413167773137e+00 2.399514033292e+00 2.385808400692e+00 2.372079201026e+00 2.358313276677e+00 2.344503322355e+00 2.330676029744e+00 2.316792811322e+00 2.302892344378e+00 2.288950463533e+00 2.274968251029e+00 2.260969770483e+00 2.246914707841e+00 2.232849869724e+00 2.218738484813e+00 2.204596697738e+00 2.190438665272e+00 2.176225992518e+00 2.162014760391e+00 2.147754519370e+00 2.133476819089e+00 2.119184906604e+00 2.104847499726e+00 2.090519990265e+00 2.076146245196e+00 2.061773255888e+00 2.047386856691e+00 2.032970311764e+00 2.018575956513e+00 2.004143368722e+00 1.989731334185e+00 1.975312388845e+00 1.960885960263e+00 1.946494114397e+00 1.932079043757e+00 1.917709241731e+00 1.903343421933e+00 1.888998046854e+00 1.874704238904e+00 1.860409527652e+00 1.846190616979e+00 1.831989592513e+00 1.817849659439e+00 1.803778726184e+00 1.789740343651e+00 1.775811021712e+00 1.761926028098e+00 1.748146390939e+00 1.734460778347e+00 1.720853816667e+00 1.707394198724e+00 1.694014959102e+00 1.680792770799e+00 1.667700130931e+00 1.654742243504e+00 1.641977276649e+00 1.629341213706e+00 1.616923978535e+00 1.604679457988e+00 1.592639591949e+00 1.580842045537e+00 1.569236439825e+00 1.557918058463e+00 1.546825494977e+00 1.536015728629e+00 1.525504000321e+00 1.515258816995e+00 1.505369590076e+00 1.495768150273e+00 1.486531115452e+00 1.477647894490e+00 1.469110236885e+00 1.460992436520e+00 1.453223988489e+00 1.445895892652e+00 1.438969326424e+00 1.432459650368e+00 1.426417202625e+00 1.420777200561e+00 1.415629836965e+00 1.410914528880e+00 1.406665136352e+00 1.402901817538e+00 1.399570400095e+00 1.396748378847e+00 1.394358268652e+00 1.392449115039e+00 1.391005705240e+00 1.389987063008e+00 1.389452518181e+00 1.389313016515e+00 1.389623653555e+00 1.390338074064e+00 1.391433867903e+00 1.392941319365e+00 1.394773416453e+00 1.396983553883e+00 1.399503970820e+00 1.402326311307e+00 1.405457642853e+00 1.408820174737e+00 1.412461036709e+00 1.416299140515e+00 1.420346690809e+00 1.424585628284e+00 1.428957013286e+00 1.433500655990e+00 1.438134882960e+00 1.442885692326e+00 1.447720110645e+00 1.452604175775e+00 1.457564027485e+00 1.462532214880e+00 1.467544207513e+00 1.472556063110e+00 1.477564042287e+00 1.482577991299e+00 1.487551414664e+00 1.492521475916e+00 1.497445424299e+00 1.502339433046e+00 1.507198933992e+00 1.512001235918e+00 1.516779012333e+00 1.521491027710e+00 1.526170291992e+00 1.530797845918e+00 1.535371590367e+00 1.539911356548e+00 1.544382744115e+00 1.548825246597e+00 1.553203348631e+00 1.557534620803e+00 1.561819442625e+00 1.566033183553e+00 1.570209137780e+00 1.574302328988e+00 1.578344444447e+00 1.582312025037e+00 1.586194417096e+00 1.590013669696e+00 1.593719274957e+00 1.597353332497e+00 1.600869945282e+00 1.604277255702e+00 1.607584102551e+00 1.610740916550e+00 1.613798433158e+00 1.616696974659e+00 1.619464985103e+00 1.622097400092e+00 1.624556063050e+00 1.626898463266e+00 1.629058514058e+00 1.631083086168e+00 1.632960247899e+00 1.634665527581e+00 1.636260273265e+00 1.637676067962e+00 1.638980130967e+00 1.640147505559e+00 1.641171564393e+00 1.642111177815e+00 1.642898249635e+00 1.643609460699e+00 1.644208985386e+00 1.644700036482e+00 1.645131407138e+00 1.645434365903e+00 1.645685858945e+00 1.645834675606e+00 1.645889748719e+00 1.645882017856e+00 1.645743140329e+00 1.645537521770e+00 1.645205206170e+00 1.644754131571e+00 1.644195480851e+00 1.643466266854e+00 1.642614636694e+00 1.641579232837e+00 1.640366486896e+00 1.638975797428e+00 1.637353072647e+00 1.635537740496e+00 1.633472557853e+00 1.631169797053e+00 1.628622220126e+00 1.625794190189e+00 1.622714902773e+00 1.619342918439e+00 1.615692924841e+00 1.611757088318e+00 1.607518204309e+00 1.602994308085e+00 1.598157678143e+00 1.593024405598e+00 1.587578715105e+00 1.581815499214e+00 1.575738615329e+00 1.569324352998e+00 1.562582232574e+00 1.555485582730e+00 1.548033689864e+00 1.540212998810e+00 1.532000034924e+00 1.523397254080e+00 1.514371206905e+00 1.504922937783e+00 1.495030916903e+00 1.484679708472e+00 1.473872613383e+00 1.462583535018e+00 1.450824794066e+00 1.438587445690e+00 1.425871860201e+00 1.412699013189e+00 1.399065612408e+00 1.385003367143e+00 1.370525847003e+00 1.355661214667e+00 1.340445303423e+00 1.324899952437e+00 1.309072149873e+00 1.292991497858e+00 1.276696726378e+00 1.260227391496e+00 1.243616688526e+00 1.226902322944e+00 1.210114036773e+00 1.193284783816e+00 1.176439459884e+00 1.159605511999e+00 1.142807308521e+00 1.126065404239e+00 1.109409206789e+00 1.092856357185e+00 1.076438961099e+00 1.060188712913e+00 1.044134662379e+00 1.028324103638e+00 1.012798006646e+00 9.976082521100e-01 9.828118810704e-01 9.684603987365e-01 9.546186453461e-01 9.413388493988e-01 9.286706853110e-01 9.166632864001e-01 9.053432113077e-01 8.947336949386e-01 8.848391346639e-01 8.756433923597e-01 8.671227957455e-01 8.592296753617e-01 8.519060116231e-01 8.450883325925e-01 8.387024201747e-01 8.326794162009e-01 8.269512298308e-01 8.214651767014e-01 8.161834902762e-01 8.110861323650e-01 8.061817497180e-01 8.014910460756e-01 7.970725186598e-01 7.929919355312e-01 7.893329312884e-01 7.861946735507e-01 7.836605446495e-01 7.818246701353e-01 7.807477598520e-01 7.804714031124e-01 7.810100546892e-01 7.823302594049e-01 7.843775184249e-01 7.870489285306e-01 7.902237548783e-01 7.937535026805e-01 7.974751854546e-01 8.012383545620e-01 8.048764088093e-01 8.082672368055e-01 8.112976969429e-01 8.138843604410e-01 8.159964216780e-01 8.176125776509e-01 8.187657574257e-01 8.195035953786e-01 8.198969818740e-01 8.200347725652e-01 8.199936908528e-01 8.198658768716e-01 8.197108049899e-01 8.195777092532e-01 8.194998313513e-01 8.194742569432e-01 8.195021749089e-01 8.195577318881e-01 8.196209827882e-01 8.196853412859e-01 8.197466996348e-01 8.198367897107e-01 8.200054161016e-01 8.203300063464e-01 8.209057433456e-01 8.218382055331e-01 8.232307333291e-01 8.251658690561e-01 8.276976270088e-01 8.308253169922e-01 8.345027821102e-01 8.386201684964e-01 8.430204673973e-01 8.475053726640e-01 8.518517246563e-01 8.558487318472e-01 8.592941156857e-01 8.620463981518e-01 8.640322780197e-01 8.652477852373e-01 8.657971394562e-01 8.658513727353e-01 8.656684427385e-01 8.655521764667e-01 8.658245901412e-01 8.644641953570e-01 8.611377350865e-01 8.591612400020e-01 8.613763329501e-01 8.681496753939e-01 8.771335556224e-01 8.849734328045e-01 8.896071257447e-01 8.916054850990e-01 8.937198282380e-01 8.989000421700e-01 9.081510125150e-01 9.197703596196e-01 9.305302436794e-01 9.379049468865e-01 9.417591557514e-01 9.444215538603e-01 9.491084624081e-01 9.577221692325e-01 9.695285907518e-01 9.816923874736e-01 9.912668333425e-01 9.971440901700e-01 1.000665173776e+00 1.004584542089e+00 1.011035248796e+00 1.019832166554e+00 1.028386483510e+00 1.033290626177e+00 1.032354527392e+00 1.025793530157e+00 1.015907365141e+00 1.005451340660e+00 9.957068622768e-01 9.856351577509e-01 9.727376624233e-01 9.550129781041e-01 9.327058495705e-01 9.087333057190e-01 8.874115624844e-01 8.721648443535e-01 8.637383139232e-01 8.602912148412e-01 8.593179592440e-01 8.598538119141e-01 8.632768796769e-01 8.720752022440e-01 8.875291282019e-01 9.080414532461e-01 9.294811657606e-01 9.472499748365e-01 9.585119771800e-01 9.632315060279e-01 9.635827827906e-01 9.622318295197e-01 9.605384067093e-01 9.579608149252e-01 9.531106760349e-01 9.456301229499e-01 9.375013122288e-01 9.327279774245e-01 9.352230205380e-01 9.461479641890e-01 9.626877926494e-01 9.792980231610e-01 9.904236628607e-01 9.929299018525e-01 9.869743946888e-01 9.747359638293e-01 9.591373069862e-01 8.815000518829e-01 8.191348602252e-01 8.574169673348e-01 9.686910930761e-01 1.052187895338e+00 1.042508506452e+00 9.400126364661e-01 8.075213914875e-01 7.411366541288e-01 7.760188519241e-01 8.438622829989e-01 8.800173653075e-01 8.837626208551e-01 8.953324200150e-01 9.364819839173e-01 9.752657195868e-01 9.610005424938e-01 8.768585595775e-01 7.689168996719e-01 7.358615921912e-01 8.191729678002e-01 9.319774843651e-01 9.763709047055e-01 9.182548322095e-01 7.987578534828e-01 7.302602633069e-01 8.014367260612e-01 9.443405224195e-01 1.042311841255e+00 1.039141612637e+00 9.454803677140e-01 8.277116774112e-01 7.751939403965e-01 8.157412470363e-01 8.881303317301e-01 9.335773454543e-01 9.446387209332e-01 9.489196234226e-01 9.696036890198e-01 9.977098653953e-01 1.005194752127e+00 9.768489367015e-01 9.255081628765e-01 8.826510267134e-01 8.717711722979e-01 8.902438099339e-01 9.233904905142e-01 9.656736959849e-01 1.017010579408e+00 1.064594497582e+00 1.079967176164e+00 1.038355550262e+00 9.436688606287e-01 8.447529635456e-01 8.181798455784e-01 8.860129067626e-01 9.797747107860e-01 1.024539226190e+00 9.971336187010e-01 9.324782086991e-01 8.980296501249e-01 9.248816015330e-01 9.646815601067e-01 9.475249584375e-01 8.504860899866e-01 7.304612356939e-01 7.160100839466e-01 8.508867756463e-01 1.012934769115e+00 1.083752041880e+00 1.015471602155e+00 8.324770937744e-01 6.487056718755e-01 6.514739736289e-01 8.308805414226e-01 9.998301648237e-01 1.055778136687e+00 9.849843187508e-01 8.428457097324e-01 7.443942066708e-01 7.846215181585e-01 9.106325680546e-01 1.011744793415e+00 1.032054603179e+00 9.746096669217e-01 8.867308951620e-01 8.387295294883e-01 8.734227898856e-01 9.630967541513e-01 1.044959228584e+00 1.070311822804e+00 1.019474343728e+00 9.079772140767e-01 7.975461767943e-01 7.834639282431e-01 8.924575255833e-01 1.034369590890e+00 1.108371987368e+00 1.061472557978e+00 8.990577208009e-01 7.034670039785e-01 6.498779760519e-01 8.052681184554e-01 9.976196087277e-01 1.088952266959e+00 1.033119900054e+00 8.557303089892e-01 6.602010274262e-01 6.202466841572e-01 7.618983836671e-01 9.191907279579e-01 9.926975681847e-01 9.716829916845e-01 8.983710114066e-01 8.335295380093e-01 8.119678218831e-01 8.250814732043e-01 8.583734264511e-01 9.175110682232e-01 1.001597653633e+00 1.074762861334e+00 1.083886878352e+00 9.995464205387e-01 8.541961520415e-01 7.698566285691e-01 8.656749789456e-01 1.061544000703e+00
 3.050424135963e+00 3.050806313285e+00 3.051763387542e+00 3.054689435010e+00 3.058960907677e+00 3.062568945113e+00 3.064182646793e+00 3.064532057939e+00 3.065655980755e+00 3.068785040756e+00 3.073082065159e+00 3.076530602777e+00 3.078011460593e+00 3.078424202320e+00 3.079759826684e+00 3.083069741453e+00 3.087383578767e+00 3.090691117623e+00 3.092017426211e+00 3.092443884456e+00 3.093988709066e+00 3.097507548284e+00 3.101806079440e+00 3.104902654771e+00 3.106075677525e+00 3.106591334364e+00 3.108380651043e+00 3.112056141070e+00 3.116292779147e+00 3.119207589466e+00 3.120294926547e+00 3.120924019285e+00 3.122922260382e+00 3.126709725096e+00 3.130886025942e+00 3.133663199842e+00 3.134683385393e+00 3.135396521903e+00 3.137583277419e+00 3.141517410074e+00 3.145655610952e+00 3.148233052770e+00 3.149106467522e+00 3.149911295092e+00 3.152362546048e+00 3.156451951194e+00 3.160457165845e+00 3.162754714429e+00 3.163511788056e+00 3.164497199980e+00 3.167221580474e+00 3.171364965930e+00 3.175150876798e+00 3.177201093818e+00 3.177941358583e+00 3.179123123301e+00 3.182015529350e+00 3.186129625332e+00 3.189742347674e+00 3.191651177738e+00 3.192383298961e+00 3.193655998774e+00 3.196647548524e+00 3.200784282006e+00 3.204313852512e+00 3.206075372738e+00 3.206701456789e+00 3.208015891667e+00 3.211173991682e+00 3.215433584719e+00 3.218868403343e+00 3.220365051310e+00 3.220826257091e+00 3.222277068213e+00 3.225733986181e+00 3.230105286611e+00 3.233305022287e+00 3.234457383057e+00 3.234850511170e+00 3.236601615916e+00 3.240396104010e+00 3.244740985965e+00 3.247560023870e+00 3.248403171450e+00 3.248915136475e+00 3.251076872698e+00 3.255105834495e+00 3.259244064190e+00 3.261645144044e+00 3.262329268158e+00 3.263115427530e+00 3.265667867411e+00 3.269758232441e+00 3.273565687682e+00 3.275624947838e+00 3.276331608159e+00 3.277463963479e+00 3.280288728376e+00 3.284277648522e+00 3.287734339179e+00 3.289588395162e+00 3.290455977988e+00 3.291914881655e+00 3.294863331195e+00 3.298649499602e+00 3.301813658677e+00 3.303607428292e+00 3.304696077065e+00 3.306404376318e+00 3.309354343030e+00 3.312902520416e+00 3.315859833028e+00 3.317695656117e+00 3.319015963104e+00 3.320885223270e+00 3.323755866605e+00 3.327073849556e+00 3.329895132700e+00 3.331829152157e+00 3.333364560883e+00 3.335328379576e+00 3.338076804561e+00 3.341186814082e+00 3.343928800346e+00 3.345987643245e+00 3.347712262443e+00 3.349728858761e+00 3.352335730988e+00 3.355260591169e+00 3.357964176199e+00 3.360159970309e+00 3.362048786292e+00 3.364089751199e+00 3.366556845114e+00 3.369319594422e+00 3.371997264578e+00 3.374316758846e+00 3.376348774021e+00 3.378412136644e+00 3.380761901957e+00 3.383375877218e+00 3.386007424988e+00 3.388418314568e+00 3.390582577444e+00 3.392692686210e+00 3.394960862968e+00 3.397437315972e+00 3.399994995770e+00 3.402457095215e+00 3.404743330671e+00 3.406925660984e+00 3.409154488201e+00 3.411518645669e+00 3.413987663358e+00 3.416455004525e+00 3.418828454133e+00 3.421092480259e+00 3.423325701972e+00 3.425617924864e+00 3.427999505843e+00 3.430430866176e+00 3.432838594718e+00 3.435170922955e+00 3.437438033785e+00 3.439706429840e+00 3.442026069635e+00 3.444402079059e+00 3.446797544579e+00 3.449161305362e+00 3.451470180970e+00 3.453751535218e+00 3.456047465559e+00 3.458378802164e+00 3.460736653066e+00 3.463093588376e+00 3.465426315861e+00 3.467734388134e+00 3.470038456867e+00 3.472350641075e+00 3.474674424678e+00 3.477006468638e+00 3.479335258887e+00 3.481657178812e+00 3.483974371687e+00 3.486287046469e+00 3.488593988616e+00 3.490901924796e+00 3.493214729358e+00 3.495530051087e+00 3.497845366851e+00 3.500155758404e+00 3.502458111291e+00 3.504754550759e+00 3.507050710886e+00 3.509350087657e+00 3.511650678315e+00 3.513951784459e+00 3.516247808978e+00 3.518536432631e+00 3.520823655025e+00 3.523111247761e+00 3.525398306179e+00 3.527687336704e+00 3.529974076929e+00 3.532253370344e+00 3.534530947463e+00 3.536809288356e+00 3.539088307495e+00 3.541367682956e+00 3.543640827367e+00 3.545907445934e+00 3.548173577961e+00 3.550445484874e+00 3.552715135322e+00 3.554979430369e+00 3.557237000891e+00 3.559491824453e+00 3.561748811750e+00 3.564008138702e+00 3.566260390875e+00 3.568504336933e+00 3.570747267332e+00 3.572990812951e+00 3.575234590470e+00 3.577474596517e+00 3.579704134163e+00 3.581927657593e+00 3.584157206220e+00 3.586389183266e+00 3.588613150069e+00 3.590828295733e+00 3.593037851528e+00 3.595249710168e+00 3.597467990696e+00 3.599681857450e+00 3.601884922053e+00 3.604084374007e+00 3.606285654356e+00 3.608489128526e+00 3.610692062629e+00 3.612887404907e+00 3.615077373547e+00 3.617271017376e+00 3.619464765777e+00 3.621651506882e+00 3.623834744916e+00 3.626015483538e+00 3.628196809607e+00 3.630377734156e+00 3.632550118746e+00 3.634713667707e+00 3.636879677035e+00 3.639046838765e+00 3.641207592113e+00 3.643361361778e+00 3.645509438347e+00 3.647657656197e+00 3.649808267084e+00 3.651952800094e+00 3.654088247287e+00 3.656222730805e+00 3.658355804783e+00 3.660489130234e+00 3.662620269339e+00 3.664743937359e+00 3.666864325024e+00 3.668986204265e+00 3.671103349361e+00 3.673216849575e+00 3.675326904579e+00 3.677434552618e+00 3.679538641104e+00 3.681639177214e+00 3.683733983711e+00 3.685826968439e+00 3.687918684100e+00 3.690004031120e+00 3.692083931198e+00 3.694162394319e+00 3.696237723919e+00 3.698311235723e+00 3.700381023807e+00 3.702445458352e+00 3.704506719141e+00 3.706565066467e+00 3.708619643700e+00 3.710672473573e+00 3.712722318838e+00 3.714767591688e+00 3.716809917820e+00 3.718847473561e+00 3.720880806132e+00 3.722910477408e+00 3.724939650983e+00 3.726964360794e+00 3.728984856832e+00 3.731002452067e+00 3.733014339332e+00 3.735024064252e+00 3.737031348244e+00 3.739034653949e+00 3.741036360410e+00 3.743031789057e+00 3.745021422085e+00 3.747010748855e+00 3.748994382600e+00 3.750975730787e+00 3.752956120257e+00 3.754929378698e+00 3.756898901376e+00 3.758865304243e+00 3.760825987786e+00 3.762786451032e+00 3.764743005456e+00 3.766695092256e+00 3.768641772861e+00 3.770585302247e+00 3.772523206683e+00 3.774461627064e+00 3.776396775062e+00 3.778325249567e+00 3.780250281527e+00 3.782169719116e+00 3.784087175921e+00 3.786002779697e+00 3.787913939053e+00 3.789820155037e+00 3.791721763254e+00 3.793618087182e+00 3.795512998654e+00 3.797406156957e+00 3.799293844588e+00 3.801176461269e+00 3.803053822187e+00 3.804927685808e+00 3.806799391397e+00 3.808668202773e+00 3.810531724329e+00 3.812390830377e+00 3.814244240698e+00 3.816095813351e+00 3.817944068788e+00 3.819788635015e+00 3.821628475097e+00 3.823464265180e+00 3.825295038395e+00 3.827123242564e+00 3.828948765668e+00 3.830768735998e+00 3.832585202303e+00 3.834396617812e+00 3.836204024428e+00 3.838010789261e+00 3.839811519928e+00 3.841608031301e+00 3.843400634183e+00 3.845188637310e+00 3.846975065027e+00 3.848756012137e+00 3.850534596072e+00 3.852308580110e+00 3.854076971890e+00 3.855842890583e+00 3.857606890447e+00 3.859366545339e+00 3.861120972911e+00 3.862871512004e+00 3.864619003344e+00 3.866364407766e+00 3.868106441108e+00 3.869843212717e+00 3.871576597717e+00 3.873306105137e+00 3.875033521676e+00 3.876757370839e+00 3.878476848302e+00 3.880192338543e+00 3.881906057674e+00 3.883614825491e+00 3.885320948958e+00 3.887023226418e+00 3.888723694624e+00 3.890420058680e+00 3.892112122041e+00 3.893801481367e+00 3.895486831689e+00 3.897168920576e+00 3.898849475344e+00 3.900525601949e+00 3.902199578629e+00 3.903868594912e+00 3.905534388902e+00 3.907197968467e+00 3.908860125418e+00 3.910519342920e+00 3.912174389907e+00 3.913824429903e+00 3.915473645848e+00 3.917121721476e+00 3.918765194048e+00 3.920407183625e+00 3.922045540885e+00 3.923680924055e+00 3.925315356429e+00 3.926946757698e+00 3.928575569489e+00 3.930202527549e+00 3.931826811257e+00 3.933448993178e+00 3.935067934671e+00 3.936684518061e+00 3.938300924539e+00 3.939914514097e+00 3.941524435054e+00 3.943133488425e+00 3.944742080817e+00 3.946346709443e+00 3.947949322302e+00 3.949551261477e+00 3.951151483872e+00 3.952750243735e+00 3.954345890673e+00 3.955940176763e+00 3.957533978917e+00 3.959126003135e+00 3.960717400095e+00 3.962306199791e+00 3.963893295260e+00 3.965479931029e+00 3.967065682251e+00 3.968651007883e+00 3.970233310259e+00 3.971817189295e+00 3.973397582753e+00 3.974977854373e+00 3.976558343754e+00 3.978136703084e+00 3.979715533969e+00 3.981292501729e+00 3.982870035993e+00 3.984447087165e+00 3.986022552684e+00 3.987597814875e+00 3.989174389387e+00 3.990749909795e+00 3.992325376311e+00 3.993899856539e+00 3.995474461141e+00 3.997049502486e+00 3.998624736670e+00 4.000200665144e+00 4.001775721382e+00 4.003351288203e+00 4.004927893930e+00 4.006503960048e+00 4.008080973994e+00 4.009659415313e+00 4.011238021956e+00 4.012816438297e+00 4.014395615714e+00 4.015976316693e+00 4.017558522487e+00 4.019141038547e+00 4.020724179479e+00 4.022308838385e+00 4.023894104612e+00 4.025482095677e+00 4.027070408898e+00 4.028658899421e+00 4.030250591400e+00 4.031843226454e+00 4.033437880240e+00 4.035032693750e+00 4.036630628373e+00 4.038230125413e+00 4.039830657749e+00 4.041433850116e+00 4.043039462636e+00 4.044645742211e+00 4.046255309778e+00 4.047866788239e+00 4.049479850634e+00 4.051096572447e+00 4.052714277927e+00 4.054334730387e+00 4.055958637826e+00 4.057584413047e+00 4.059212814442e+00 4.060843196072e+00 4.062478308356e+00 4.064114388388e+00 4.065754940698e+00 4.067398431399e+00 4.069043122239e+00 4.070693383136e+00 4.072344265762e+00 4.073999503942e+00 4.075659048169e+00 4.077320089696e+00 4.078986738435e+00 4.080654972374e+00 4.082327680581e+00 4.084003957465e+00 4.085682810191e+00 4.087366342364e+00 4.089053112051e+00 4.090743913845e+00 4.092439785033e+00 4.094138118217e+00 4.095840399578e+00 4.097547109367e+00 4.099258712016e+00 4.100973584190e+00 4.102691263940e+00 4.104414356084e+00 4.106142317346e+00 4.107874129977e+00 4.109609949471e+00 4.111349360669e+00 4.113095963551e+00 4.114843746510e+00 4.116597580321e+00 4.118355821067e+00 4.120118519220e+00 4.121885695233e+00 4.123656995644e+00 4.125433978127e+00 4.127214541891e+00 4.128999773095e+00 4.130790622257e+00 4.132585040046e+00 4.134385422341e+00 4.136188574910e+00 4.137997233384e+00 4.139812079247e+00 4.141629351110e+00 4.143453419856e+00 4.145279976373e+00 4.147112652946e+00 4.148949831832e+00 4.150790249979e+00 4.152637691152e+00 4.154487760984e+00 4.156343245630e+00 4.158203320500e+00 4.160067496058e+00 4.161937104721e+00 4.163809520380e+00 4.165688496333e+00 4.167570272293e+00 4.169456499077e+00 4.171348291924e+00 4.173243039252e+00 4.175142640958e+00 4.177046436288e+00 4.178953296649e+00 4.180864721273e+00 4.182779704087e+00 4.184700653526e+00 4.186622175118e+00 4.188549063345e+00 4.190480273835e+00 4.192413054229e+00 4.194351482111e+00 4.196291640129e+00 4.198235451725e+00 4.200182393894e+00 4.202132262172e+00 4.204086299504e+00 4.206040351787e+00 4.207999389297e+00 4.209960831568e+00 4.211923515821e+00 4.213891329217e+00 4.215858185523e+00 4.217829544021e+00 4.219801563620e+00 4.221775003070e+00 4.223750529872e+00 4.225726971625e+00 4.227705988040e+00 4.229684747430e+00 4.231664506088e+00 4.233646581333e+00 4.235628821335e+00 4.237611747997e+00 4.239593403484e+00 4.241575666133e+00 4.243560172505e+00 4.245541444268e+00 4.247523722528e+00 4.249504517505e+00 4.251485408736e+00 4.253465645183e+00 4.255442249351e+00 4.257419626875e+00 4.259394012243e+00 4.261368000933e+00 4.263339044029e+00 4.265306563379e+00 4.267273560591e+00 4.269236514945e+00 4.271196324301e+00 4.273153624603e+00 4.275106006561e+00 4.277055739970e+00 4.279000672433e+00 4.280941685269e+00 4.282878413870e+00 4.284809338299e+00 4.286736326589e+00 4.288656845686e+00 4.290572292742e+00 4.292481963412e+00 4.294384067191e+00 4.296280819959e+00 4.298170185998e+00 4.300054031445e+00 4.301928210381e+00 4.303795655030e+00 4.305655897756e+00 4.307505296997e+00 4.309348593484e+00 4.311181669824e+00 4.313006440193e+00 4.314820980039e+00 4.316624862852e+00 4.318419850172e+00 4.320203137701e+00 4.321976898189e+00 4.323737700768e+00 4.325487010892e+00 4.327227056480e+00 4.328950936835e+00 4.330665293309e+00 4.332364282309e+00 4.334050540699e+00 4.335724534449e+00 4.337382984152e+00 4.339027229336e+00 4.340656828549e+00 4.342271095534e+00 4.343870544672e+00 4.345453594532e+00 4.347020669508e+00 4.348569625192e+00 4.350102682879e+00 4.351618045485e+00 4.353114273034e+00 4.354594563579e+00 4.356055607818e+00 4.357496092195e+00 4.358918958484e+00 4.360321295119e+00 4.361703683747e+00 4.363066276949e+00 4.364405749447e+00 4.365725908106e+00 4.367022597110e+00 4.368297904210e+00 4.369550752459e+00 4.370779983577e+00 4.371986108986e+00 4.373167642987e+00 4.374327974761e+00 4.375460618777e+00 4.376569265419e+00 4.377653608153e+00 4.378708837600e+00 4.379741416951e+00 4.380744248542e+00 4.381722083281e+00 4.382671311997e+00 4.383592832317e+00 4.384487763601e+00 4.385350627874e+00 4.386188532381e+00 4.386994280100e+00 4.387770375910e+00 4.388518618229e+00 4.389230994466e+00 4.389918672976e+00 4.390569700104e+00 4.391190776571e+00 4.391781014780e+00 4.392335903191e+00 4.392861043493e+00 4.393349539131e+00 4.393806916728e+00 4.394229803854e+00 4.394615156601e+00 4.394970891567e+00 4.395285285875e+00 4.395569180914e+00 4.395815029188e+00 4.396023318567e+00 4.396199551992e+00 4.396333186172e+00 4.396432794833e+00 4.396493062624e+00 4.396515699499e+00 4.396502364651e+00 4.396445584793e+00 4.396354559341e+00 4.396222075284e+00 4.396047892663e+00 4.395838288233e+00 4.395582571966e+00 4.395292485009e+00 4.394956069512e+00 4.394580797595e+00 4.394164626155e+00 4.393703691771e+00 4.393205565976e+00 4.392659607821e+00 4.392075655081e+00 4.391446357576e+00 4.390771843489e+00 4.390059779141e+00 4.389296005972e+00 4.388495110449e+00 4.387645694815e+00 4.386751768854e+00 4.385816849292e+00 4.384830819609e+00 4.383805405421e+00 4.382730999545e+00 4.381611282016e+00 4.380447066480e+00 4.379231823810e+00 4.377977479381e+00 4.376669503193e+00 4.375317937566e+00 4.373920157918e+00 4.372469658100e+00 4.370979296912e+00 4.369433758223e+00 4.367845039729e+00 4.366207326846e+00 4.364517971626e+00 4.362786682845e+00 4.360998655938e+00 4.359168065167e+00 4.357284767242e+00 4.355350598824e+00 4.353373380232e+00 4.351338543022e+00 4.349261224027e+00 4.347128563843e+00 4.344947870355e+00 4.342718089392e+00 4.340432772151e+00 4.338104565405e+00 4.335718337900e+00 4.333286233487e+00 4.330802212371e+00 4.328262931509e+00 4.325681114230e+00 4.323038653476e+00 4.320350439687e+00 4.317608767442e+00 4.314813483748e+00 4.311972135745e+00 4.309069518183e+00 4.306124103761e+00 4.303121194477e+00 4.300066701898e+00 4.296963929596e+00 4.293801278144e+00 4.290593568091e+00 4.287327231659e+00 4.284011796003e+00 4.280645207825e+00 4.277218249835e+00 4.273748303697e+00 4.270216052536e+00 4.266635707930e+00 4.263001099808e+00 4.259309895159e+00 4.255573383313e+00 4.251772865689e+00 4.247927797629e+00 4.244024549625e+00 4.240064295226e+00 4.236059011119e+00 4.231989522047e+00 4.227875004887e+00 4.223700122686e+00 4.219469631059e+00 4.215192683932e+00 4.210850660537e+00 4.206463166396e+00 4.202015227412e+00 4.197513145170e+00 4.192959916402e+00 4.188344021990e+00 4.183681728368e+00 4.178955681996e+00 4.174177869270e+00 4.169345373916e+00 4.164451985192e+00 4.159511067183e+00 4.154504535642e+00 4.149448201543e+00 4.144333674656e+00 4.139158738005e+00 4.133934715291e+00 4.128644264020e+00 4.123304692046e+00 4.117903059229e+00 4.112443205763e+00 4.106933363340e+00 4.101353244594e+00 4.095726463340e+00 4.090035364223e+00 4.084285593944e+00 4.078482583845e+00 4.072612642739e+00 4.066693604314e+00 4.060706608500e+00 4.054664076189e+00 4.048564175869e+00 4.042397513394e+00 4.036180730026e+00 4.029894227866e+00 4.023553772297e+00 4.017153229228e+00 4.010685196989e+00 4.004167585054e+00 3.997577241227e+00 3.990933956311e+00 3.984227251064e+00 3.977454834414e+00 3.970629063867e+00 3.963730416567e+00 3.956780401523e+00 3.949762364392e+00 3.942680337799e+00 3.935544265296e+00 3.928332972830e+00 3.921070862085e+00 3.913737389336e+00 3.906342683301e+00 3.898889313305e+00 3.891360991270e+00 3.883781601462e+00 3.876128775232e+00 3.868416225401e+00 3.860640885190e+00 3.852794031457e+00 3.844893674925e+00 3.836916532962e+00 3.828882162783e+00 3.820782715246e+00 3.812610214103e+00 3.804384062080e+00 3.796080220755e+00 3.787720397918e+00 3.779290592564e+00 3.770791661061e+00 3.762236133400e+00 3.753602630582e+00 3.744913925037e+00 3.736152335852e+00 3.727324130012e+00 3.718436522397e+00 3.709470987906e+00 3.700451215783e+00 3.691355683031e+00 3.682196552290e+00 3.672976017466e+00 3.663677040439e+00 3.654326371498e+00 3.644898302818e+00 3.635408336722e+00 3.625856029129e+00 3.616227983672e+00 3.606546752380e+00 3.596787050289e+00 3.586971418747e+00 3.577087635372e+00 3.567133025386e+00 3.557125807344e+00 3.547041655347e+00 3.536902945569e+00 3.526697297345e+00 3.516424226566e+00 3.506098459102e+00 3.495695777067e+00 3.485244612998e+00 3.474721791653e+00 3.464141232277e+00 3.453504068869e+00 3.442796360920e+00 3.432042181192e+00 3.421217818801e+00 3.410339003939e+00 3.399406060788e+00 3.388406885096e+00 3.377362360089e+00 3.366250560543e+00 3.355090655331e+00 3.343874757960e+00 3.332599324029e+00 3.321281391302e+00 3.309899522553e+00 3.298474620832e+00 3.286994191854e+00 3.275461822202e+00 3.263888265395e+00 3.252255415307e+00 3.240584809823e+00 3.228860477913e+00 3.217090779362e+00 3.205280540110e+00 3.193417422604e+00 3.181520930308e+00 3.169574902353e+00 3.157589439469e+00 3.145566340384e+00 3.133495783116e+00 3.121397185163e+00 3.109251462914e+00 3.097073076216e+00 3.084859936519e+00 3.072606924596e+00 3.060326983261e+00 3.048007337828e+00 3.035661555954e+00 3.023281970041e+00 3.010870940964e+00 2.998434971084e+00 2.985966643461e+00 2.973475261720e+00 2.960955546136e+00 2.948410001105e+00 2.935843406929e+00 2.923249708490e+00 2.910636495381e+00 2.898000206940e+00 2.885343355958e+00 2.872667663585e+00 2.859970584183e+00 2.847256101591e+00 2.834525251433e+00 2.821775671098e+00 2.809010403283e+00 2.796228584937e+00 2.783431502600e+00 2.770621254078e+00 2.757793487940e+00 2.744954184764e+00 2.732100455660e+00 2.719231219494e+00 2.706352894493e+00 2.693457502539e+00 2.680551283242e+00 2.667632683386e+00 2.654697548337e+00 2.641755061833e+00 2.628793381568e+00 2.615823800332e+00 2.602837998029e+00 2.589836873544e+00 2.576828821435e+00 2.563796531613e+00 2.550758195926e+00 2.537701020646e+00 2.524627571461e+00 2.511545226344e+00 2.498435141339e+00 2.485320865907e+00 2.472180169173e+00 2.459024864286e+00 2.445856343508e+00 2.432657516887e+00 2.419456026052e+00 2.406219916579e+00 2.392971735248e+00 2.379706302577e+00 2.366408190844e+00 2.353106957373e+00 2.339766170088e+00 2.326416861902e+00 2.313043798932e+00 2.299638658190e+00 2.286230445236e+00 2.272778399654e+00 2.259322491740e+00 2.245836345367e+00 2.232323429532e+00 2.218807136714e+00 2.205244773487e+00 2.191686207623e+00 2.178091236378e+00 2.164478597539e+00 2.150861090008e+00 2.137200183133e+00 2.123549983289e+00 2.109860750621e+00 2.096166857431e+00 2.082466732576e+00 2.068731394400e+00 2.055015563034e+00 2.041262770753e+00 2.027520685359e+00 2.013772224433e+00 2.000003464147e+00 1.986264107715e+00 1.972493940410e+00 1.958753245789e+00 1.945010449522e+00 1.931267644366e+00 1.917565685969e+00 1.903845404126e+00 1.890178764502e+00 1.876516971339e+00 1.862884681947e+00 1.849304627894e+00 1.835728046838e+00 1.822231325927e+00 1.808753724486e+00 1.795340354933e+00 1.781995890293e+00 1.768686761719e+00 1.755486817857e+00 1.742328514307e+00 1.729275999411e+00 1.716314224635e+00 1.703429924407e+00 1.690689250737e+00 1.678022738153e+00 1.665510824734e+00 1.653119949406e+00 1.640858313765e+00 1.628779964296e+00 1.616821264190e+00 1.605073125987e+00 1.593483940350e+00 1.582089207736e+00 1.570922488860e+00 1.559932956745e+00 1.549216603418e+00 1.538707035979e+00 1.528465575078e+00 1.518501737331e+00 1.508785603832e+00 1.499406267129e+00 1.490291270580e+00 1.481521473283e+00 1.473081260613e+00 1.464963959022e+00 1.457243934430e+00 1.449850080584e+00 1.442871952847e+00 1.436270520241e+00 1.430064902439e+00 1.424302286087e+00 1.418919788080e+00 1.414008019495e+00 1.409506946319e+00 1.405453786391e+00 1.401866689465e+00 1.398694339097e+00 1.396016337275e+00 1.393754422130e+00 1.391962666843e+00 1.390623934904e+00 1.389702640742e+00 1.389257030536e+00 1.389201874209e+00 1.389594266908e+00 1.390389418449e+00 1.391565007630e+00 1.393155308669e+00 1.395074940240e+00 1.397377830025e+00 1.399996648160e+00 1.402927745714e+00 1.406175510879e+00 1.409665381359e+00 1.413443915215e+00 1.417432748475e+00 1.421642154951e+00 1.426053589300e+00 1.430612361197e+00 1.435352426369e+00 1.440196187064e+00 1.445166626698e+00 1.450228952476e+00 1.455352345369e+00 1.460558316358e+00 1.465780990616e+00 1.471051574974e+00 1.476327363729e+00 1.481603006319e+00 1.486884613303e+00 1.492127406813e+00 1.497366381493e+00 1.502554900301e+00 1.507711948813e+00 1.512829319561e+00 1.517885382669e+00 1.522909394250e+00 1.527862174031e+00 1.532774372192e+00 1.537625543983e+00 1.542416827555e+00 1.547164796758e+00 1.551836887273e+00 1.556472544404e+00 1.561035054753e+00 1.565546397622e+00 1.570003050550e+00 1.574383906304e+00 1.578723400242e+00 1.582974463319e+00 1.587173824296e+00 1.591292964949e+00 1.595326368929e+00 1.599297629530e+00 1.603151843114e+00 1.606935432013e+00 1.610601457490e+00 1.614158349475e+00 1.617614201116e+00 1.620918715052e+00 1.624123065687e+00 1.627165654288e+00 1.630073834261e+00 1.632842405108e+00 1.635429429277e+00 1.637893006264e+00 1.640163382725e+00 1.642286287974e+00 1.644247633402e+00 1.646019283953e+00 1.647662886859e+00 1.649106937051e+00 1.650415600673e+00 1.651563743764e+00 1.652540760876e+00 1.653404715971e+00 1.654087896126e+00 1.654662098402e+00 1.655093221171e+00 1.655382352733e+00 1.655578805874e+00 1.655614679549e+00 1.655561020246e+00 1.655375083838e+00 1.655059510411e+00 1.654648141837e+00 1.654073827742e+00 1.653397664451e+00 1.652565453261e+00 1.651578757537e+00 1.650454051286e+00 1.649127294170e+00 1.647644314146e+00 1.645946005727e+00 1.644034504564e+00 1.641910863201e+00 1.639523842756e+00 1.636902850398e+00 1.633997113919e+00 1.630813908640e+00 1.627344755114e+00 1.623557277624e+00 1.619474363754e+00 1.615060668016e+00 1.610327673970e+00 1.605268385604e+00 1.599869451199e+00 1.594148173354e+00 1.588083947512e+00 1.581692580210e+00 1.574965672215e+00 1.567905353955e+00 1.560517109162e+00 1.552790112278e+00 1.544737340480e+00 1.536343389182e+00 1.527614583846e+00 1.518543439695e+00 1.509120257100e+00 1.499351339213e+00 1.489214342265e+00 1.478717518835e+00 1.467845893070e+00 1.456593071045e+00 1.444964492454e+00 1.432943215115e+00 1.420543582603e+00 1.407759571294e+00 1.394599964209e+00 1.381081279875e+00 1.367206980208e+00 1.353008155971e+00 1.338500052595e+00 1.323711757225e+00 1.308677180685e+00 1.293423447304e+00 1.277991707646e+00 1.262414028683e+00 1.246728211013e+00 1.230970282532e+00 1.215170570828e+00 1.199362642690e+00 1.183571246517e+00 1.167821262875e+00 1.152128114625e+00 1.136509223630e+00 1.120974179220e+00 1.105527629714e+00 1.090180790819e+00 1.074932268512e+00 1.059791222073e+00 1.044765534905e+00 1.029863343799e+00 1.015109586637e+00 1.000520122243e+00 9.861282371932e-01 9.719750975141e-01 9.580997662002e-01 9.445571085842e-01 9.314008189011e-01 9.186842440126e-01 9.064661973724e-01 8.947974812817e-01 8.837200906828e-01 8.732737466506e-01 8.634776269656e-01 8.543434220227e-01 8.458661046651e-01 8.380275892862e-01 8.308009966922e-01 8.241439347536e-01 8.180161376375e-01 8.123728186283e-01 8.071759683625e-01 8.023946959736e-01 7.980122759231e-01 7.940335014492e-01 7.904716576332e-01 7.873721435475e-01 7.847856520277e-01 7.827803110842e-01 7.814390896578e-01 7.808274672108e-01 7.810222761445e-01 7.820724143876e-01 7.840010133852e-01 7.868102816031e-01 7.904562386332e-01 7.948665217317e-01 7.999249979769e-01 8.054949749356e-01 8.114080099879e-01 8.174815188928e-01 8.235422909607e-01 8.293971394131e-01 8.348975449636e-01 8.399047540156e-01 8.443087497466e-01 8.480552391426e-01 8.511033296507e-01 8.534737372988e-01 8.552048848737e-01 8.563680513397e-01 8.570615209636e-01 8.573752056310e-01 8.574249638820e-01 8.572923197150e-01 8.570518884449e-01 8.567635058061e-01 8.564396091378e-01 8.560917757609e-01 8.556937737680e-01 8.552150630171e-01 8.546257870396e-01 8.538917337453e-01 8.530094045763e-01 8.519916185108e-01 8.508829858953e-01 8.497614161872e-01 8.487261750862e-01 8.478954715061e-01 8.473895544025e-01 8.473211045873e-01 8.477666094184e-01 8.487697703265e-01 8.503110863282e-01 8.523209832040e-01 8.546729602776e-01 8.571885647575e-01 8.596813538209e-01 8.619374643502e-01 8.637779957333e-01 8.650686622875e-01 8.657278354689e-01 8.657752813643e-01 8.653007865245e-01 8.644932236989e-01 8.636129971639e-01 8.629688865349e-01 8.608071746831e-01 8.566041477130e-01 8.537186684686e-01 8.550617609872e-01 8.610621027110e-01 8.694114571674e-01 8.767727955286e-01 8.811049432213e-01 8.830151307354e-01 8.852894634256e-01 8.908884104366e-01 9.007573229373e-01 9.130850306789e-01 9.245316249138e-01 9.324819204611e-01 9.367550299007e-01 9.396534448445e-01 9.443643536129e-01 9.527409466179e-01 9.639825241306e-01 9.751942639353e-01 9.834063092834e-01 9.875469759386e-01 9.890674924971e-01 9.908836137860e-01 9.952971196956e-01 1.002243865389e+00 1.009183987234e+00 1.012717173130e+00 1.010701340687e+00 1.003470892273e+00 9.935129877104e-01 9.837512420729e-01 9.755337846074e-01 9.677545992611e-01 9.577771847316e-01 9.434973811904e-01 9.251427511932e-01 9.056586124557e-01 8.893249331277e-01 8.793552579181e-01 8.761219928648e-01 8.773602646713e-01 8.802030781717e-01 8.834352798020e-01 8.882630481577e-01 8.971090120872e-01 9.113157931359e-01 9.294719330733e-01 9.476697078557e-01 9.614904023451e-01 9.682549359663e-01 9.681342718162e-01 9.636552320225e-01 9.579651377474e-01 9.529199908487e-01 9.483255281201e-01 9.428756093845e-01 9.360480189088e-01 9.294757925004e-01 9.266770253180e-01 9.310017916665e-01 9.430698462555e-01 9.597109621661e-01 9.753429277666e-01 9.847787383964e-01 9.857192061620e-01 9.796714032369e-01 9.705457976114e-01 9.655367516836e-01 8.992676121853e-01 8.513353852725e-01 8.924050109499e-01 9.907273529108e-01 1.054079219675e+00 1.024860372617e+00 9.108083747134e-01 7.850656005458e-01 7.490080283085e-01 8.178415301078e-01 9.041576717544e-01 9.429014863434e-01 9.361446000593e-01 9.275153539898e-01 9.466596084284e-01 9.699623765136e-01 9.498929047910e-01 8.704671143122e-01 7.783509325696e-01 7.652000179728e-01 8.569509222606e-01 9.657286364488e-01 1.000654990779e+00 9.320441556689e-01 8.039312444942e-01 7.316801755141e-01 8.040079266030e-01 9.478622858703e-01 1.043670178573e+00 1.034769235008e+00 9.321204593727e-01 8.045502519174e-01 7.491149496230e-01 7.988998652567e-01 8.860651988698e-01 9.436922604258e-01 9.576808253480e-01 9.505635630672e-01 9.476609642828e-01 9.512683787308e-01 9.458483541540e-01 9.231328881407e-01 8.948855364562e-01 8.811131452177e-01 8.876247126347e-01 9.023723347259e-01 9.160067034454e-01 9.360386107311e-01 9.739346452506e-01 1.020235290419e+00 1.042757347369e+00 1.012364486100e+00 9.309006555121e-01 8.451787720540e-01 8.254940182772e-01 8.885320309104e-01 9.704097873330e-01 1.003964869275e+00 9.723909932073e-01 9.147780027677e-01 8.953335538370e-01 9.322451331965e-01 9.696842138225e-01 9.425746453241e-01 8.380548501346e-01 7.245780652606e-01 7.306806795456e-01 8.748711910058e-01 1.026707416253e+00 1.076527981065e+00 9.864633014655e-01 7.932655205798e-01 6.297731496214e-01 6.754428037697e-01 8.661601609243e-01 1.017742052281e+00 1.045133824452e+00 9.482649824991e-01 7.980849272265e-01 7.237777163650e-01 7.995795126473e-01 9.373143025167e-01 1.028618310706e+00 1.032357775053e+00 9.652346401137e-01 8.840360742793e-01 8.561900823781e-01 9.061954022013e-01 9.955150706846e-01 1.068205536642e+00 1.086145142280e+00 1.036158386854e+00 9.351300010084e-01 8.399302078288e-01 8.329442416287e-01 9.350333443199e-01 1.066078656439e+00 1.131482669294e+00 1.078812160371e+00 9.137537992081e-01 7.215977189553e-01 6.781216125536e-01 8.387353328189e-01 1.028297040835e+00 1.109145490828e+00 1.035132708016e+00 8.348629772242e-01 6.248299008153e-01 6.058088599572e-01 7.777643447176e-01 9.408687390548e-01 9.958263419686e-01 9.401877137738e-01 8.356129894529e-01 7.735914041173e-01 7.964065676830e-01 8.569220304012e-01 9.022183596696e-01 9.306290642436e-01 9.684709792883e-01 1.017864462560e+00 1.041129280056e+00 9.997498938207e-01 9.019124644115e-01 8.280067517665e-01 8.769495939021e-01 1.025967175110e+00
 3.071252739104e+00 3.071643877587e+00 3.072614342157e+00 3.075563757819e+00 3.079867740922e+00 3.083504093621e+00 3.085132667097e+00 3.085488659452e+00 3.086624463510e+00 3.089779085583e+00 3.094107801326e+00 3.097582634910e+00 3.099075776940e+00 3.099493496167e+00 3.100839636918e+00 3.104174763424e+00 3.108521793393e+00 3.111855065156e+00 3.113193040062e+00 3.113621235124e+00 3.115177657460e+00 3.118722086670e+00 3.123053962282e+00 3.126175980568e+00 3.127359776506e+00 3.127876970063e+00 3.129677380349e+00 3.133379778124e+00 3.137650378304e+00 3.140589693119e+00 3.141686889952e+00 3.142318017982e+00 3.144328273465e+00 3.148142624854e+00 3.152352855345e+00 3.155153989125e+00 3.156183697682e+00 3.156900079039e+00 3.159099781406e+00 3.163061758995e+00 3.167233641895e+00 3.169833807617e+00 3.170714841617e+00 3.171522766170e+00 3.173990090889e+00 3.178108313181e+00 3.182145556476e+00 3.184463559800e+00 3.185226893355e+00 3.186216271398e+00 3.188956885549e+00 3.193131334654e+00 3.196947778642e+00 3.199015519752e+00 3.199759615727e+00 3.200946747648e+00 3.203858038310e+00 3.208001169405e+00 3.211642807524e+00 3.213568020773e+00 3.214304654340e+00 3.215584776057e+00 3.218594159516e+00 3.222760462554e+00 3.226317546153e+00 3.228093278210e+00 3.228723078965e+00 3.230044821296e+00 3.233223694286e+00 3.237511432953e+00 3.240972604403e+00 3.242483150060e+00 3.242949418837e+00 3.244406081524e+00 3.247884866689e+00 3.252286631595e+00 3.255512001205e+00 3.256674611986e+00 3.257071228460e+00 3.258831756395e+00 3.262648333817e+00 3.267024144262e+00 3.269866956995e+00 3.270721034208e+00 3.271235435463e+00 3.273407913570e+00 3.277462170509e+00 3.281629491021e+00 3.284051380218e+00 3.284742835018e+00 3.285533701246e+00 3.288100590333e+00 3.292217286132e+00 3.296051113340e+00 3.298128727393e+00 3.298843333464e+00 3.299982239142e+00 3.302821958148e+00 3.306836189418e+00 3.310318387394e+00 3.312189474082e+00 3.313063411030e+00 3.314530742633e+00 3.317496128379e+00 3.321304460615e+00 3.324492935950e+00 3.326302756941e+00 3.327399289654e+00 3.329116170668e+00 3.332082803781e+00 3.335652746397e+00 3.338630726436e+00 3.340482091437e+00 3.341811200983e+00 3.343689668282e+00 3.346576436599e+00 3.349915311690e+00 3.352755962020e+00 3.354704219516e+00 3.356249265789e+00 3.358225241063e+00 3.360988012545e+00 3.364116145018e+00 3.366877479897e+00 3.368949776094e+00 3.370685162646e+00 3.372713425413e+00 3.375334427114e+00 3.378277335093e+00 3.380998336663e+00 3.383208397617e+00 3.385108755639e+00 3.387161421089e+00 3.389642441373e+00 3.392420538375e+00 3.395114473497e+00 3.397448250628e+00 3.399492756645e+00 3.401567255758e+00 3.403930493792e+00 3.406559132147e+00 3.409205047801e+00 3.411629397414e+00 3.413808136292e+00 3.415930323622e+00 3.418210201695e+00 3.420699973529e+00 3.423271648582e+00 3.425746886574e+00 3.428046517746e+00 3.430241595110e+00 3.432482216325e+00 3.434858503811e+00 3.437340188062e+00 3.439820961639e+00 3.442206247953e+00 3.444483626986e+00 3.446728537198e+00 3.449031785253e+00 3.451426111643e+00 3.453869843980e+00 3.456288599154e+00 3.458633649876e+00 3.460913649737e+00 3.463193177114e+00 3.465523747869e+00 3.467911477047e+00 3.470319418960e+00 3.472693693658e+00 3.475014689396e+00 3.477308625700e+00 3.479615216764e+00 3.481956313984e+00 3.484326111661e+00 3.486694543381e+00 3.489038354101e+00 3.491356905717e+00 3.493670159032e+00 3.495994780053e+00 3.498329338519e+00 3.500672215267e+00 3.503012451307e+00 3.505344592001e+00 3.507672003427e+00 3.509994142095e+00 3.512312048877e+00 3.514630049627e+00 3.516953025624e+00 3.519279112210e+00 3.521603593619e+00 3.523924222855e+00 3.526235495737e+00 3.528542207670e+00 3.530849023605e+00 3.533158172319e+00 3.535467414723e+00 3.537777849226e+00 3.540084363395e+00 3.542384259296e+00 3.544679017401e+00 3.546975270939e+00 3.549273395559e+00 3.551570960047e+00 3.553866575998e+00 3.556155491102e+00 3.558441284740e+00 3.560729599571e+00 3.563017325095e+00 3.565304847576e+00 3.567586275237e+00 3.569862768410e+00 3.572137437890e+00 3.574417788806e+00 3.576696587209e+00 3.578968452589e+00 3.581235502360e+00 3.583497592154e+00 3.585763585718e+00 3.588031138828e+00 3.590290730384e+00 3.592542747466e+00 3.594792183590e+00 3.597044724135e+00 3.599296921217e+00 3.601542306119e+00 3.603779576026e+00 3.606011796713e+00 3.608248437761e+00 3.610485434134e+00 3.612717059797e+00 3.614939300188e+00 3.617156007789e+00 3.619374627745e+00 3.621599217083e+00 3.623819904882e+00 3.626029026925e+00 3.628234936249e+00 3.630443130625e+00 3.632653016908e+00 3.634861872466e+00 3.637061781550e+00 3.639258589419e+00 3.641457948763e+00 3.643656847375e+00 3.645849131900e+00 3.648038522209e+00 3.650224042677e+00 3.652411231102e+00 3.654596697725e+00 3.656774097400e+00 3.658943031180e+00 3.661113885041e+00 3.663284558898e+00 3.665451167901e+00 3.667609516523e+00 3.669760543996e+00 3.671912869134e+00 3.674068364725e+00 3.676215750418e+00 3.678355560088e+00 3.680493909531e+00 3.682630550566e+00 3.684768070802e+00 3.686901337568e+00 3.689028742140e+00 3.691152373016e+00 3.693276481916e+00 3.695396383820e+00 3.697512548037e+00 3.699625970171e+00 3.701734491443e+00 3.703841069999e+00 3.705944541342e+00 3.708041084951e+00 3.710134996839e+00 3.712228445376e+00 3.714315577189e+00 3.716397772454e+00 3.718475915393e+00 3.720551137530e+00 3.722625892084e+00 3.724697473723e+00 3.726762345935e+00 3.728824043606e+00 3.730882712348e+00 3.732937351844e+00 3.734988980849e+00 3.737038763120e+00 3.739084329314e+00 3.741125472271e+00 3.743161295083e+00 3.745193426233e+00 3.747223368425e+00 3.749250548983e+00 3.751274204490e+00 3.753294153675e+00 3.755309059805e+00 3.757319118217e+00 3.759326569522e+00 3.761330386054e+00 3.763330395346e+00 3.765329525558e+00 3.767322623730e+00 3.769310323670e+00 3.771295628481e+00 3.773276058543e+00 3.775254468632e+00 3.777229191881e+00 3.779198673811e+00 3.781164392846e+00 3.783124071505e+00 3.785081343623e+00 3.787036072282e+00 3.788988200597e+00 3.790934270247e+00 3.792876285270e+00 3.794813106747e+00 3.796745868543e+00 3.798677935949e+00 3.800606198842e+00 3.802528662499e+00 3.804446592464e+00 3.806359162457e+00 3.808268164375e+00 3.810176216840e+00 3.812080087311e+00 3.813978861620e+00 3.815870621059e+00 3.817758685267e+00 3.819645917563e+00 3.821528867206e+00 3.823406748754e+00 3.825279777030e+00 3.827148033759e+00 3.829011714336e+00 3.830874094257e+00 3.832731916071e+00 3.834583822094e+00 3.836432866845e+00 3.838275672987e+00 3.840114887390e+00 3.841951652237e+00 3.843783203841e+00 3.845611514715e+00 3.847434108360e+00 3.849251119943e+00 3.851067005377e+00 3.852878940367e+00 3.854685554439e+00 3.856488247318e+00 3.858284200229e+00 3.860079344913e+00 3.861870056949e+00 3.863654991801e+00 3.865436951419e+00 3.867212974483e+00 3.868984748201e+00 3.870754774234e+00 3.872520649397e+00 3.874281599528e+00 3.876037518981e+00 3.877788620450e+00 3.879537456076e+00 3.881282255054e+00 3.883022940911e+00 3.884759186110e+00 3.886491448857e+00 3.888219009441e+00 3.889944611484e+00 3.891664697330e+00 3.893381906712e+00 3.895094258197e+00 3.896802855590e+00 3.898508098605e+00 3.900209601676e+00 3.901906744950e+00 3.903600775145e+00 3.905290000499e+00 3.906977544055e+00 3.908659199000e+00 3.910336633611e+00 3.912011673080e+00 3.913683236828e+00 3.915351322515e+00 3.917014380496e+00 3.918673551215e+00 3.920329816303e+00 3.921983091854e+00 3.923632690118e+00 3.925278923446e+00 3.926920149888e+00 3.928557059305e+00 3.930191842164e+00 3.931824742947e+00 3.933453630938e+00 3.935078395177e+00 3.936699117300e+00 3.938316656045e+00 3.939932926128e+00 3.941545718347e+00 3.943155977895e+00 3.944761016967e+00 3.946364310268e+00 3.947965918651e+00 3.949561998395e+00 3.951156141917e+00 3.952748681826e+00 3.954337828900e+00 3.955923876951e+00 3.957507007360e+00 3.959087904460e+00 3.960667318924e+00 3.962243106234e+00 3.963816473545e+00 3.965386640202e+00 3.966953988693e+00 3.968520324068e+00 3.970084304318e+00 3.971645792096e+00 3.973205857592e+00 3.974762067636e+00 3.976316943265e+00 3.977869571480e+00 3.979419969413e+00 3.980969655673e+00 3.982517084127e+00 3.984061891365e+00 3.985605968880e+00 3.987147868889e+00 3.988688200887e+00 3.990226270221e+00 3.991763178700e+00 3.993298474588e+00 3.994832936059e+00 3.996366006522e+00 3.997896954334e+00 3.999426912877e+00 4.000957409570e+00 4.002485207225e+00 4.004011781112e+00 4.005537654555e+00 4.007063914490e+00 4.008587812119e+00 4.010111244706e+00 4.011633902523e+00 4.013156437136e+00 4.014677835527e+00 4.016198616855e+00 4.017720143808e+00 4.019239142458e+00 4.020759075433e+00 4.022278870173e+00 4.023798963801e+00 4.025318381978e+00 4.026838421739e+00 4.028357186064e+00 4.029876837012e+00 4.031396393308e+00 4.032916466050e+00 4.034436117844e+00 4.035957318212e+00 4.037478814472e+00 4.039000234839e+00 4.040521887612e+00 4.042044975489e+00 4.043568489141e+00 4.045093245554e+00 4.046618117902e+00 4.048143574436e+00 4.049671245639e+00 4.051199476023e+00 4.052728683310e+00 4.054259071709e+00 4.055790626753e+00 4.057324863616e+00 4.058859168013e+00 4.060394252824e+00 4.061932586665e+00 4.063471384059e+00 4.065012479033e+00 4.066555924071e+00 4.068099751307e+00 4.069646196769e+00 4.071195172112e+00 4.072744818625e+00 4.074297470144e+00 4.075853749266e+00 4.077411223077e+00 4.078970303464e+00 4.080532244722e+00 4.082097732418e+00 4.083664789809e+00 4.085234416245e+00 4.086806305314e+00 4.088381948246e+00 4.089960260391e+00 4.091540950883e+00 4.093125757138e+00 4.094711683776e+00 4.096302699445e+00 4.097894680826e+00 4.099491069579e+00 4.101092381176e+00 4.102694231288e+00 4.104300954236e+00 4.105911440598e+00 4.107525642749e+00 4.109142627072e+00 4.110762761800e+00 4.112388149956e+00 4.114016403064e+00 4.115648102473e+00 4.117284406087e+00 4.118924976696e+00 4.120569885616e+00 4.122217203789e+00 4.123869885999e+00 4.125526652526e+00 4.127186972149e+00 4.128851334129e+00 4.130520173363e+00 4.132195453391e+00 4.133872233968e+00 4.135553821811e+00 4.137241561055e+00 4.138932985390e+00 4.140628264028e+00 4.142328527184e+00 4.144033565441e+00 4.145743020164e+00 4.147456114091e+00 4.149175378458e+00 4.150898357006e+00 4.152625724571e+00 4.154359406913e+00 4.156096615786e+00 4.157839596294e+00 4.159584787417e+00 4.161336883589e+00 4.163093492851e+00 4.164854352922e+00 4.166619867343e+00 4.168389940147e+00 4.170165138642e+00 4.171945426699e+00 4.173729079310e+00 4.175519133041e+00 4.177311900895e+00 4.179110755857e+00 4.180914105358e+00 4.182721231252e+00 4.184533685792e+00 4.186350243763e+00 4.188171450368e+00 4.189995512991e+00 4.191824429012e+00 4.193659128172e+00 4.195496391894e+00 4.197340020149e+00 4.199185460915e+00 4.201036538577e+00 4.202890967975e+00 4.204748011846e+00 4.206610954489e+00 4.208475705311e+00 4.210345128884e+00 4.212219096495e+00 4.214094938760e+00 4.215974789021e+00 4.217857051740e+00 4.219744615797e+00 4.221633350233e+00 4.223524429883e+00 4.225420830631e+00 4.227318192828e+00 4.229218443245e+00 4.231121087761e+00 4.233026099676e+00 4.234933506799e+00 4.236842495346e+00 4.238754865443e+00 4.240667600518e+00 4.242581849303e+00 4.244499034522e+00 4.246414795766e+00 4.248334336354e+00 4.250253958552e+00 4.252173707928e+00 4.254095080074e+00 4.256015634160e+00 4.257938010215e+00 4.259858928105e+00 4.261780114040e+00 4.263701849494e+00 4.265621613251e+00 4.267542092591e+00 4.269460922286e+00 4.271378645551e+00 4.273296304130e+00 4.275209758729e+00 4.277123959903e+00 4.279034822892e+00 4.280942991176e+00 4.282849831237e+00 4.284752960040e+00 4.286654031869e+00 4.288551150737e+00 4.290445661765e+00 4.292336225018e+00 4.294221836818e+00 4.296104000997e+00 4.297981427432e+00 4.299853993245e+00 4.301721525263e+00 4.303583773283e+00 4.305440727931e+00 4.307290607664e+00 4.309135952541e+00 4.310973567091e+00 4.312804206779e+00 4.314628516150e+00 4.316443943444e+00 4.318254764714e+00 4.320054761764e+00 4.321847273445e+00 4.323631777895e+00 4.325405538560e+00 4.327171862407e+00 4.328926184834e+00 4.330673269549e+00 4.332409242441e+00 4.334133189756e+00 4.335847432872e+00 4.337549869620e+00 4.339240058270e+00 4.340919009506e+00 4.342584178231e+00 4.344238487191e+00 4.345877391343e+00 4.347504919776e+00 4.349116938626e+00 4.350715171819e+00 4.352298640702e+00 4.353867267254e+00 4.355419732516e+00 4.356957333209e+00 4.358477948502e+00 4.359983350067e+00 4.361469686549e+00 4.362939273306e+00 4.364392334372e+00 4.365826123960e+00 4.367241384351e+00 4.368636652974e+00 4.370012841162e+00 4.371370469535e+00 4.372705830174e+00 4.374022154534e+00 4.375316468358e+00 4.376590588978e+00 4.377841001443e+00 4.379069410445e+00 4.380277358298e+00 4.381458444669e+00 4.382617418739e+00 4.383752143912e+00 4.384861922220e+00 4.385948412135e+00 4.387006667325e+00 4.388042857833e+00 4.389050053100e+00 4.390031996149e+00 4.390986146750e+00 4.391912552378e+00 4.392813664011e+00 4.393681295770e+00 4.394525308544e+00 4.395335708926e+00 4.396117654384e+00 4.396872779517e+00 4.397592883378e+00 4.398285493027e+00 4.398945144992e+00 4.399573593662e+00 4.400170448535e+00 4.400730816330e+00 4.401263187305e+00 4.401759050953e+00 4.402221734849e+00 4.402651817587e+00 4.403043670245e+00 4.403404595147e+00 4.403727301154e+00 4.404014282029e+00 4.404266987004e+00 4.404478594640e+00 4.404658718591e+00 4.404796788863e+00 4.404900557994e+00 4.404964858540e+00 4.404988365318e+00 4.404977266872e+00 4.404921574180e+00 4.404830723407e+00 4.404696677066e+00 4.404523235279e+00 4.404311123561e+00 4.404052599149e+00 4.403758663425e+00 4.403418934812e+00 4.403037859593e+00 4.402616156118e+00 4.402146980216e+00 4.401640793030e+00 4.401083937454e+00 4.400488608932e+00 4.399846631220e+00 4.399159479429e+00 4.398431248745e+00 4.397652421591e+00 4.396832610188e+00 4.395966039815e+00 4.395051326053e+00 4.394093994070e+00 4.393083283595e+00 4.392033339030e+00 4.390929852358e+00 4.389780644043e+00 4.388587682438e+00 4.387338742503e+00 4.386049825761e+00 4.384705810930e+00 4.383316052884e+00 4.381877874509e+00 4.380385004246e+00 4.378850622903e+00 4.377257968380e+00 4.375621779108e+00 4.373931970120e+00 4.372187846214e+00 4.370400945379e+00 4.368554616386e+00 4.366664091944e+00 4.364717741275e+00 4.362719661133e+00 4.360673957951e+00 4.358567708197e+00 4.356418436694e+00 4.354209314794e+00 4.351949368711e+00 4.349639580243e+00 4.347269931079e+00 4.344855766766e+00 4.342379633832e+00 4.339854215157e+00 4.337275639296e+00 4.334637808601e+00 4.331953026217e+00 4.329206622715e+00 4.326411406655e+00 4.323559040543e+00 4.320648534775e+00 4.317690605324e+00 4.314668722725e+00 4.311599903756e+00 4.308470455377e+00 4.305284853170e+00 4.302049413687e+00 4.298750002606e+00 4.295403138963e+00 4.291994093980e+00 4.288529871255e+00 4.285012827026e+00 4.281432498155e+00 4.277804440134e+00 4.274111744638e+00 4.270366941462e+00 4.266566486438e+00 4.262702675641e+00 4.258790829506e+00 4.254812881671e+00 4.250783413830e+00 4.246695160665e+00 4.242545996023e+00 4.238346889769e+00 4.234080532554e+00 4.229764417037e+00 4.225386130904e+00 4.220948314955e+00 4.216459079798e+00 4.211902967348e+00 4.207296759414e+00 4.202626124984e+00 4.197897718266e+00 4.193115394589e+00 4.188265137478e+00 4.183365429608e+00 4.178398692399e+00 4.173376811306e+00 4.168297170577e+00 4.163151610579e+00 4.157955386698e+00 4.152690528266e+00 4.147372240052e+00 4.141991783257e+00 4.136547501709e+00 4.131051098282e+00 4.125483909272e+00 4.119863282272e+00 4.114179918302e+00 4.108432395275e+00 4.102631447694e+00 4.096759122826e+00 4.090835692237e+00 4.084844247413e+00 4.078790672450e+00 4.072681798722e+00 4.066500385274e+00 4.060267187940e+00 4.053965275765e+00 4.047601518156e+00 4.041179813841e+00 4.034686033277e+00 4.028140956950e+00 4.021523404092e+00 4.014846817164e+00 4.008108665723e+00 4.001299745053e+00 3.994438138321e+00 3.987501034825e+00 3.980507405145e+00 3.973449066927e+00 3.966320189373e+00 3.959138257407e+00 3.951878046981e+00 3.944564546892e+00 3.937182405390e+00 3.929731565044e+00 3.922224651752e+00 3.914640723049e+00 3.907002004607e+00 3.899291380008e+00 3.891516634148e+00 3.883680874850e+00 3.875768948221e+00 3.867803031912e+00 3.859761144301e+00 3.851657367231e+00 3.843490871311e+00 3.835248437135e+00 3.826951468350e+00 3.818577215389e+00 3.810142707888e+00 3.801642319302e+00 3.793066282526e+00 3.784436099922e+00 3.775726343949e+00 3.766958778012e+00 3.758120668369e+00 3.749211053405e+00 3.740244678264e+00 3.731198426373e+00 3.722096898678e+00 3.712920722255e+00 3.703676289325e+00 3.694374020361e+00 3.684990990726e+00 3.675552754716e+00 3.666040059272e+00 3.656461155816e+00 3.646820978396e+00 3.637102847787e+00 3.627331616611e+00 3.617483636661e+00 3.607572390025e+00 3.597598954393e+00 3.587548717182e+00 3.577447355670e+00 3.567267240058e+00 3.557028597353e+00 3.546726154774e+00 3.536351762540e+00 3.525924348217e+00 3.515419390331e+00 3.504861932081e+00 3.494238370731e+00 3.483547706930e+00 3.472803763362e+00 3.461986402118e+00 3.451119724014e+00 3.440185131068e+00 3.429189531250e+00 3.418142319528e+00 3.407024819340e+00 3.395861265902e+00 3.384630824593e+00 3.373345882643e+00 3.362010146258e+00 3.350609139387e+00 3.339165249930e+00 3.327656327924e+00 3.316100383415e+00 3.304494295412e+00 3.292827951310e+00 3.281122572535e+00 3.269356328437e+00 3.257548606415e+00 3.245691576681e+00 3.233782760175e+00 3.221837743067e+00 3.209836405553e+00 3.197800457404e+00 3.185716236936e+00 3.173588864017e+00 3.161428043384e+00 3.149216851246e+00 3.136974946138e+00 3.124689871055e+00 3.112370147675e+00 3.100017779792e+00 3.087623064081e+00 3.075204653372e+00 3.062747136115e+00 3.050261454751e+00 3.037747304833e+00 3.025197888590e+00 3.012630066641e+00 3.000027580919e+00 2.987403606400e+00 2.974757177174e+00 2.962083199087e+00 2.949394512542e+00 2.936679079674e+00 2.923947785720e+00 2.911199521611e+00 2.898430327205e+00 2.885649945165e+00 2.872851101493e+00 2.860040094025e+00 2.847218953240e+00 2.834382032113e+00 2.821539484864e+00 2.808684874153e+00 2.795823058814e+00 2.782954172593e+00 2.770077209818e+00 2.757196546568e+00 2.744311163003e+00 2.731420207369e+00 2.718528230433e+00 2.705631022354e+00 2.692733894663e+00 2.679833131174e+00 2.666931898450e+00 2.654033335284e+00 2.641129722930e+00 2.628230667241e+00 2.615329997609e+00 2.602428848170e+00 2.589533085157e+00 2.576630017259e+00 2.563736028097e+00 2.550838639067e+00 2.537939954920e+00 2.525049406981e+00 2.512148565853e+00 2.499259171992e+00 2.486361917385e+00 2.473465997734e+00 2.460574905878e+00 2.447670903194e+00 2.434779972051e+00 2.421875193001e+00 2.408972338936e+00 2.396071624944e+00 2.383155085449e+00 2.370251095831e+00 2.357328252523e+00 2.344409555342e+00 2.331486953292e+00 2.318547692548e+00 2.305620960808e+00 2.292668345029e+00 2.279723365549e+00 2.266768026347e+00 2.253796423288e+00 2.240836791831e+00 2.227846239404e+00 2.214868187660e+00 2.201872325335e+00 2.188865432220e+00 2.175868026784e+00 2.162837826211e+00 2.149825199089e+00 2.136789149887e+00 2.123749888441e+00 2.110716798381e+00 2.097654280289e+00 2.084614134052e+00 2.071547322588e+00 2.058489055162e+00 2.045434256519e+00 2.032357348275e+00 2.019311493907e+00 2.006237710897e+00 1.993185723661e+00 1.980137780255e+00 1.967080376682e+00 1.954060209993e+00 1.941018781753e+00 1.928016512789e+00 1.915019229538e+00 1.902032742863e+00 1.889092206400e+00 1.876141983026e+00 1.863252263218e+00 1.850372873757e+00 1.837529422984e+00 1.824743227164e+00 1.811966628340e+00 1.799272670933e+00 1.786601783225e+00 1.773999442901e+00 1.761466929073e+00 1.748972053926e+00 1.736587408368e+00 1.724245183681e+00 1.712009115269e+00 1.699861295071e+00 1.687789565524e+00 1.675857492525e+00 1.663996167017e+00 1.652285315230e+00 1.640687021371e+00 1.629213690673e+00 1.617913748632e+00 1.606723996554e+00 1.595736081456e+00 1.584893908903e+00 1.574233622952e+00 1.563785893706e+00 1.553501476489e+00 1.543472512010e+00 1.533631734965e+00 1.524040884788e+00 1.514705383290e+00 1.505596066171e+00 1.496800759172e+00 1.488244733986e+00 1.480008848905e+00 1.472075591068e+00 1.464439953433e+00 1.457171284937e+00 1.450199887099e+00 1.443617237801e+00 1.437381320923e+00 1.431510497018e+00 1.426052918033e+00 1.420947355507e+00 1.416282343624e+00 1.411998422703e+00 1.408134702055e+00 1.404710132129e+00 1.401673645116e+00 1.399106695933e+00 1.396933893982e+00 1.395207607120e+00 1.393913683554e+00 1.393020307074e+00 1.392585802300e+00 1.392527700280e+00 1.392904073525e+00 1.393671539968e+00 1.394813030760e+00 1.396362506344e+00 1.398237223875e+00 1.400492700068e+00 1.403064504929e+00 1.405949376598e+00 1.409154145666e+00 1.412606660959e+00 1.416353098813e+00 1.420316991617e+00 1.424509502521e+00 1.428912622619e+00 1.433474043485e+00 1.438223640962e+00 1.443089312903e+00 1.448092316623e+00 1.453195342784e+00 1.458372342747e+00 1.463636991219e+00 1.468929488417e+00 1.474277543974e+00 1.479635581002e+00 1.485003014377e+00 1.490379085372e+00 1.495720824825e+00 1.501061718244e+00 1.506354623376e+00 1.511618931705e+00 1.516840520915e+00 1.522003076071e+00 1.527130323599e+00 1.532184326332e+00 1.537196843675e+00 1.542143787212e+00 1.547029536589e+00 1.551867445935e+00 1.556627722090e+00 1.561348967966e+00 1.565993224287e+00 1.570586072145e+00 1.575122004410e+00 1.579581042721e+00 1.584001680689e+00 1.588332183872e+00 1.592614941396e+00 1.596820560137e+00 1.600943515888e+00 1.605009033873e+00 1.608962307952e+00 1.612852188307e+00 1.616629862888e+00 1.620303833891e+00 1.623885081055e+00 1.627318600220e+00 1.630659483218e+00 1.633842785852e+00 1.636894795788e+00 1.639811325730e+00 1.642546756982e+00 1.645157991261e+00 1.647574147889e+00 1.649837199216e+00 1.651933834157e+00 1.653830853537e+00 1.655587980935e+00 1.657133377147e+00 1.658524590305e+00 1.659739131657e+00 1.660760290905e+00 1.661646283716e+00 1.662326216181e+00 1.662867949836e+00 1.663242434253e+00 1.663443127659e+00 1.663518744703e+00 1.663404086951e+00 1.663165775899e+00 1.662762324544e+00 1.662195919029e+00 1.661498499305e+00 1.660606286773e+00 1.659575147495e+00 1.658356007955e+00 1.656947053455e+00 1.655365136098e+00 1.653548025075e+00 1.651534977473e+00 1.649274425342e+00 1.646762079172e+00 1.643997566736e+00 1.640931452547e+00 1.637587818294e+00 1.633920596358e+00 1.629928034636e+00 1.625604724202e+00 1.620917278933e+00 1.615883494869e+00 1.610470397130e+00 1.604686773223e+00 1.598526518834e+00 1.591979657276e+00 1.585059568096e+00 1.577752872907e+00 1.570076227660e+00 1.562025168325e+00 1.553607372183e+00 1.544833945875e+00 1.535701180042e+00 1.526228962339e+00 1.516409279865e+00 1.506259268356e+00 1.495780169460e+00 1.484972820981e+00 1.473851517410e+00 1.462406262762e+00 1.450652594753e+00 1.438585738737e+00 1.426209552499e+00 1.413536097031e+00 1.400556883554e+00 1.387293432291e+00 1.373745638605e+00 1.359928058240e+00 1.345860528784e+00 1.331555149057e+00 1.317042269208e+00 1.302340784332e+00 1.287485614677e+00 1.272508213374e+00 1.257439941919e+00 1.242324711158e+00 1.227191651542e+00 1.212082614150e+00 1.197029581278e+00 1.182063855310e+00 1.167216391253e+00 1.152505276579e+00 1.137951912528e+00 1.123562198044e+00 1.109343651270e+00 1.095293634660e+00 1.081401880011e+00 1.067660468861e+00 1.054050401876e+00 1.040558329417e+00 1.027168483366e+00 1.013866016167e+00 1.000646670374e+00 9.875069681294e-01 9.744544771014e-01 9.615085970128e-01 9.486923538692e-01 9.360441761104e-01 9.236103371227e-01 9.114425200552e-01 8.995996477057e-01 8.881462744075e-01 8.771385903888e-01 8.666411225397e-01 8.567018992597e-01 8.473657613051e-01 8.386662179153e-01 8.306208756038e-01 8.232407016466e-01 8.165188907557e-01 8.104469768351e-01 8.050035042577e-01 8.001699784818e-01 7.959296771848e-01 7.922688242508e-01 7.891913530351e-01 7.867028706957e-01 7.848342329123e-01 7.836235819696e-01 7.831178947204e-01 7.833798348005e-01 7.844588761824e-01 7.864131810963e-01 7.892753342639e-01 7.930576860159e-01 7.977527975001e-01 8.033077308365e-01 8.096466587390e-01 8.166465506249e-01 8.241664897903e-01 8.320311812772e-01 8.400468088959e-01 8.480291430843e-01 8.557681466346e-01 8.630963620102e-01 8.698548215633e-01 8.759081386678e-01 8.811814118034e-01 8.856120313293e-01 8.891999289950e-01 8.919706629547e-01 8.939874896833e-01 8.953484235726e-01 8.961455838547e-01 8.965065647518e-01 8.965318226982e-01 8.963137617407e-01 8.959337761114e-01 8.954193686304e-01 8.947932462497e-01 8.940345750796e-01 8.931012470141e-01 8.919458387505e-01 8.905040731158e-01 8.887339381742e-01 8.866071280567e-01 8.841247396642e-01 8.813279295737e-01 8.782926943040e-01 8.751282298992e-01 8.719708573124e-01 8.689730988079e-01 8.662758639687e-01 8.640081384357e-01 8.622534216415e-01 8.610485044046e-01 8.603736145496e-01 8.601397901687e-01 8.602289376896e-01 8.604679405562e-01 8.606867181252e-01 8.607293445246e-01 8.604715630297e-01 8.598646605851e-01 8.589285882528e-01 8.577823801142e-01 8.566245814382e-01 8.557291433987e-01 8.533863614669e-01 8.490126754647e-01 8.459938417823e-01 8.472787633717e-01 8.533171419493e-01 8.618109112252e-01 8.694348399359e-01 8.741776124142e-01 8.766940665955e-01 8.798022569398e-01 8.864397177142e-01 8.974675724123e-01 9.109467606398e-01 9.234194222319e-01 9.321941178835e-01 9.370428024288e-01 9.402288239204e-01 9.448827467255e-01 9.527842212991e-01 9.630568947946e-01 9.727473498613e-01 9.788682910661e-01 9.803838568111e-01 9.788586686788e-01 9.773950446946e-01 9.785150280127e-01 9.823445730464e-01 9.864568836548e-01 9.875198790245e-01 9.834827636726e-01 9.748708002893e-01 9.644314462537e-01 9.553346096166e-01 9.490320684615e-01 9.443314043360e-01 9.384143854138e-01 9.290273729438e-01 9.163421662775e-01 9.032664993086e-01 8.939105751806e-01 8.910898752511e-01 8.946120937375e-01 9.016598069639e-01 9.089675047599e-01 9.150695784288e-01 9.210402098589e-01 9.292950872276e-01 9.413341154927e-01 9.560537183742e-01 9.699086289904e-01 9.787959996283e-01 9.803124090049e-01 9.749461210336e-01 9.656637670292e-01 9.561484410487e-01 9.487413748009e-01 9.434767614389e-01 9.389289295884e-01 9.341372154167e-01 9.300891244334e-01 9.295537867214e-01 9.351722928261e-01 9.470810958336e-01 9.620101966141e-01 9.747057495446e-01 9.807301744144e-01 9.790004916222e-01 9.728344248245e-01 9.687459234960e-01 9.690556148003e-01 9.168568243112e-01 8.815461608755e-01 9.208038762810e-01 1.001099368063e+00 1.040015465975e+00 9.897207733382e-01 8.688020478106e-01 7.644485896770e-01 7.752506486423e-01 8.806680307322e-01 9.773313638325e-01 1.005847901693e+00 9.749263937273e-01 9.364891450262e-01 9.325890800548e-01 9.476080406918e-01 9.328354877322e-01 8.687788087050e-01 7.979789795275e-01 8.006909717186e-01 8.924853410501e-01 9.918963662781e-01 1.016625234025e+00 9.412942109089e-01 8.119645691507e-01 7.421457110985e-01 8.128811011269e-01 9.488091020163e-01 1.033664167296e+00 1.013756124484e+00 9.032970515109e-01 7.764247243565e-01 7.349420652637e-01 8.035767765699e-01 9.024649945183e-01 9.617412438739e-01 9.663916852951e-01 9.387483181031e-01 9.090852313444e-01 8.909793762663e-01 8.801635347117e-01 8.733303633518e-01 8.772819773571e-01 8.961323713816e-01 9.179593981738e-01 9.240513880999e-01 9.109695503718e-01 8.998804540007e-01 9.175455364359e-01 9.612651524673e-01 9.946151646926e-01 9.820476621902e-01 9.216148081273e-01 8.557215406674e-01 8.449038417858e-01 8.995463998052e-01 9.628378964836e-01 9.777614188643e-01 9.357745322311e-01 8.827112299360e-01 8.815033224968e-01 9.358128908946e-01 9.791207770261e-01 9.489786354941e-01 8.411876070829e-01 7.332272439845e-01 7.507475934448e-01 8.948784624322e-01 1.032898264073e+00 1.062394886762e+00 9.546761585052e-01 7.601968967563e-01 6.303724651159e-01 7.177228339520e-01 9.098218612510e-01 1.036633907823e+00 1.030368979778e+00 9.054582764586e-01 7.516700321169e-01 7.118449639991e-01 8.246071453743e-01 9.681058195947e-01 1.043084054448e+00 1.025483423123e+00 9.477338022066e-01 8.764993556253e-01 8.713260131532e-01 9.337247435366e-01 1.017178906651e+00 1.077006219588e+00 1.088778892983e+00 1.046292046071e+00 9.640983087265e-01 8.867161295170e-01 8.790558074604e-01 9.628615868311e-01 1.076912039804e+00 1.135786601401e+00 1.086477590636e+00 9.319698584007e-01 7.542805181499e-01 7.171260784041e-01 8.690895441243e-01 1.047648687581e+00 1.117429546998e+00 1.030881741529e+00 8.182656595518e-01 6.072402433696e-01 6.138526517842e-01 8.060633262296e-01 9.670344664368e-01 1.000247375908e+00 9.093794862361e-01 7.747492660051e-01 7.233909688747e-01 7.984036419439e-01 9.021990916762e-01 9.507115596298e-01 9.395922586266e-01 9.214829141109e-01 9.446814280308e-01 9.925580203180e-01 1.008094383592e+00 9.634083901573e-01 8.957704030634e-01 8.877325237580e-01 9.777395521907e-01
 3.090664747544e+00 3.091065134866e+00 3.092045476453e+00 3.095017695702e+00 3.099351030956e+00 3.103013703183e+00 3.104655850540e+00 3.105016748812e+00 3.106162830789e+00 3.109339668481e+00 3.113699280981e+00 3.117198203527e+00 3.118702867887e+00 3.119124457322e+00 3.120479006516e+00 3.123837894181e+00 3.128214957855e+00 3.131571580602e+00 3.132918591623e+00 3.133349172336e+00 3.134914899943e+00 3.138482811789e+00 3.142845246311e+00 3.145990359528e+00 3.147182209503e+00 3.147701959688e+00 3.149511603553e+00 3.153238105200e+00 3.157538905018e+00 3.160500676863e+00 3.161605600175e+00 3.162238846705e+00 3.164260073914e+00 3.168099454636e+00 3.172340226186e+00 3.175163012980e+00 3.176200208570e+00 3.176918726073e+00 3.179129838170e+00 3.183117176168e+00 3.187319411495e+00 3.189940088621e+00 3.190827949537e+00 3.191639077514e+00 3.194116784194e+00 3.198261864116e+00 3.202329022820e+00 3.204666419241e+00 3.205434171415e+00 3.206426778215e+00 3.209180063801e+00 3.213382479967e+00 3.217226549995e+00 3.219309755236e+00 3.220059155139e+00 3.221250457443e+00 3.224176890805e+00 3.228347647916e+00 3.232014874623e+00 3.233953397307e+00 3.234693733338e+00 3.235978872098e+00 3.239005346336e+00 3.243197290078e+00 3.246779374412e+00 3.248568413325e+00 3.249202486081e+00 3.250529117962e+00 3.253724497239e+00 3.258039906142e+00 3.261525775001e+00 3.263046658734e+00 3.263515753133e+00 3.264979163788e+00 3.268476273772e+00 3.272905050806e+00 3.276152632521e+00 3.277326053427e+00 3.277725572060e+00 3.279493423025e+00 3.283330749344e+00 3.287733636068e+00 3.290596825438e+00 3.291458126508e+00 3.291975638335e+00 3.294158088652e+00 3.298234709311e+00 3.302427921662e+00 3.304868922133e+00 3.305567878961e+00 3.306361529243e+00 3.308940294807e+00 3.313078960415e+00 3.316938620368e+00 3.319033003209e+00 3.319753059872e+00 3.320897136660e+00 3.323750201597e+00 3.327787475178e+00 3.331291377408e+00 3.333177460342e+00 3.334058233879e+00 3.335530960532e+00 3.338510385233e+00 3.342341395914e+00 3.345549998353e+00 3.347372345584e+00 3.348476423962e+00 3.350200560609e+00 3.353180405552e+00 3.356770478337e+00 3.359767596419e+00 3.361631157156e+00 3.362967483865e+00 3.364855043624e+00 3.367755305263e+00 3.371112404016e+00 3.373970043796e+00 3.375929817014e+00 3.377482239762e+00 3.379467203517e+00 3.382244515646e+00 3.385389020679e+00 3.388165887645e+00 3.390250026391e+00 3.391995959758e+00 3.394033805302e+00 3.396666950171e+00 3.399623734827e+00 3.402360189622e+00 3.404581408605e+00 3.406493386968e+00 3.408555630850e+00 3.411047121169e+00 3.413839933593e+00 3.416546992584e+00 3.418893945346e+00 3.420947595830e+00 3.423032242242e+00 3.425406949685e+00 3.428046824407e+00 3.430705553877e+00 3.433141963868e+00 3.435331318943e+00 3.437463314516e+00 3.439753854290e+00 3.442254474537e+00 3.444838097574e+00 3.447325633007e+00 3.449634826711e+00 3.451840667089e+00 3.454091052472e+00 3.456477271784e+00 3.458970225698e+00 3.461462711532e+00 3.463856971529e+00 3.466144183465e+00 3.468399740210e+00 3.470713325978e+00 3.473116943447e+00 3.475570040199e+00 3.478000671461e+00 3.480354843600e+00 3.482643944831e+00 3.484932997911e+00 3.487273062767e+00 3.489669576301e+00 3.492086703703e+00 3.494471642522e+00 3.496801907090e+00 3.499103863179e+00 3.501419949720e+00 3.503770706817e+00 3.506149159282e+00 3.508526564590e+00 3.510878412978e+00 3.513207171151e+00 3.515530090734e+00 3.517861377255e+00 3.520204224771e+00 3.522555423309e+00 3.524903828521e+00 3.527244485607e+00 3.529580105096e+00 3.531910676532e+00 3.534236501571e+00 3.536563039524e+00 3.538894341757e+00 3.541226460088e+00 3.543559576963e+00 3.545888131365e+00 3.548207900875e+00 3.550521979376e+00 3.552835401131e+00 3.555150724950e+00 3.557469067181e+00 3.559786954738e+00 3.562100563473e+00 3.564406156866e+00 3.566710142116e+00 3.569012398031e+00 3.571316133291e+00 3.573623009279e+00 3.575924110881e+00 3.578220276773e+00 3.580513480529e+00 3.582806965503e+00 3.585103191088e+00 3.587396940756e+00 3.589685685274e+00 3.591967179096e+00 3.594248385242e+00 3.596534882430e+00 3.598819697932e+00 3.601097691898e+00 3.603370913196e+00 3.605638666308e+00 3.607910084832e+00 3.610183314175e+00 3.612448888652e+00 3.614706983752e+00 3.616962471433e+00 3.619219099129e+00 3.621476177484e+00 3.623728514972e+00 3.625969460354e+00 3.628205147504e+00 3.630447827600e+00 3.632690328663e+00 3.634926661553e+00 3.637153424832e+00 3.639373005213e+00 3.641597464267e+00 3.643826395166e+00 3.646051090171e+00 3.648264381176e+00 3.650473211305e+00 3.652685015523e+00 3.654898801265e+00 3.657112146869e+00 3.659316396830e+00 3.661515391920e+00 3.663718579988e+00 3.665921452017e+00 3.668117254187e+00 3.670308915437e+00 3.672497934659e+00 3.674687450563e+00 3.676876073002e+00 3.679055029776e+00 3.681227595582e+00 3.683401604913e+00 3.685574029065e+00 3.687741976766e+00 3.689903149569e+00 3.692056677428e+00 3.694209971772e+00 3.696366423702e+00 3.698516263144e+00 3.700658290628e+00 3.702796859562e+00 3.704934912284e+00 3.707073885352e+00 3.709208613080e+00 3.711335393003e+00 3.713460406766e+00 3.715586239349e+00 3.717706530492e+00 3.719822634239e+00 3.721935192262e+00 3.724044844490e+00 3.726151908625e+00 3.728254341323e+00 3.730349308407e+00 3.732443930380e+00 3.734536438581e+00 3.736621669741e+00 3.738702882805e+00 3.740780739899e+00 3.742855301417e+00 3.744928877315e+00 3.746997795010e+00 3.749060805041e+00 3.751120781722e+00 3.753176784243e+00 3.755228347076e+00 3.757279453384e+00 3.759326501393e+00 3.761368688048e+00 3.763406393283e+00 3.765440303589e+00 3.767468077366e+00 3.769494734119e+00 3.771518765051e+00 3.773538275377e+00 3.775554415228e+00 3.777564198485e+00 3.779570220299e+00 3.781573337161e+00 3.783573477439e+00 3.785569727224e+00 3.787562408539e+00 3.789549524758e+00 3.791532251565e+00 3.793511181042e+00 3.795486248170e+00 3.797457946844e+00 3.799427311161e+00 3.801391102503e+00 3.803349705354e+00 3.805303828208e+00 3.807254113587e+00 3.809201221219e+00 3.811145097576e+00 3.813083415882e+00 3.815017052855e+00 3.816946426461e+00 3.818871588158e+00 3.820794175996e+00 3.822713742656e+00 3.824627480767e+00 3.826536472306e+00 3.828438989367e+00 3.830338791250e+00 3.832237926193e+00 3.834131295731e+00 3.836018426476e+00 3.837901323793e+00 3.839777829542e+00 3.841652910521e+00 3.843525241226e+00 3.845392783041e+00 3.847253817943e+00 3.849110010818e+00 3.850961230074e+00 3.852811340498e+00 3.854655569066e+00 3.856494370756e+00 3.858329356589e+00 3.860158082884e+00 3.861984457328e+00 3.863807956734e+00 3.865625565116e+00 3.867438342496e+00 3.869246701441e+00 3.871049178567e+00 3.872849674223e+00 3.874644721487e+00 3.876435552422e+00 3.878221659339e+00 3.880002594663e+00 3.881778813639e+00 3.883551955701e+00 3.885321103141e+00 3.887085081726e+00 3.888843665421e+00 3.890597424081e+00 3.892348614760e+00 3.894094326904e+00 3.895836135741e+00 3.897572711887e+00 3.899303931316e+00 3.901031787820e+00 3.902757933397e+00 3.904477125507e+00 3.906192434781e+00 3.907902398091e+00 3.909607468655e+00 3.911311283253e+00 3.913010063156e+00 3.914703883119e+00 3.916392830153e+00 3.918078314126e+00 3.919759830680e+00 3.921437136863e+00 3.923108789374e+00 3.924778276037e+00 3.926443745547e+00 3.928102682038e+00 3.929758598431e+00 3.931410784832e+00 3.933059296408e+00 3.934703657798e+00 3.936343228625e+00 3.937978923204e+00 3.939609010293e+00 3.941235706116e+00 3.942859930609e+00 3.944480586288e+00 3.946096002143e+00 3.947707608480e+00 3.949314324122e+00 3.950917779013e+00 3.952519023178e+00 3.954115538719e+00 3.955708542156e+00 3.957296037029e+00 3.958880531106e+00 3.960462849833e+00 3.962041200316e+00 3.963616060718e+00 3.965187121003e+00 3.966754059103e+00 3.968318471907e+00 3.969879563141e+00 3.971437820454e+00 3.972992865238e+00 3.974544537157e+00 3.976091705757e+00 3.977636073509e+00 3.979178406488e+00 3.980717689881e+00 3.982253892450e+00 3.983785662838e+00 3.985315630624e+00 3.986842602043e+00 3.988366997355e+00 3.989887563363e+00 3.991405658177e+00 3.992921920837e+00 3.994435662126e+00 3.995945170684e+00 3.997453782159e+00 3.998959287652e+00 4.000462858909e+00 4.001964321608e+00 4.003462247774e+00 4.004958812464e+00 4.006451880118e+00 4.007943892247e+00 4.009433723555e+00 4.010923091725e+00 4.012408586450e+00 4.013891850270e+00 4.015373581897e+00 4.016854587909e+00 4.018333288976e+00 4.019809750525e+00 4.021284205691e+00 4.022758713848e+00 4.024230784227e+00 4.025701733313e+00 4.027170610778e+00 4.028638980897e+00 4.030106116056e+00 4.031572227995e+00 4.033037334343e+00 4.034500241549e+00 4.035963405980e+00 4.037427042087e+00 4.038886619018e+00 4.040346584503e+00 4.041806008380e+00 4.043265710015e+00 4.044723533380e+00 4.046181613701e+00 4.047640663849e+00 4.049097325585e+00 4.050554494650e+00 4.052011179786e+00 4.053467067597e+00 4.054925096803e+00 4.056381820155e+00 4.057837918550e+00 4.059294715835e+00 4.060752099103e+00 4.062211388239e+00 4.063668099836e+00 4.065125792526e+00 4.066585379313e+00 4.068044681297e+00 4.069504741571e+00 4.070964801971e+00 4.072426399600e+00 4.073889523376e+00 4.075352342808e+00 4.076817204284e+00 4.078282234491e+00 4.079749077296e+00 4.081217864740e+00 4.082686420587e+00 4.084157441260e+00 4.085629737839e+00 4.087103119507e+00 4.088578904529e+00 4.090055572984e+00 4.091534756070e+00 4.093015978094e+00 4.094497438938e+00 4.095983248730e+00 4.097469381736e+00 4.098958866478e+00 4.100449829042e+00 4.101943117072e+00 4.103439692491e+00 4.104937699262e+00 4.106438231668e+00 4.107942442151e+00 4.109447173184e+00 4.110956788937e+00 4.112468958846e+00 4.113982934736e+00 4.115501039330e+00 4.117021096915e+00 4.118544831088e+00 4.120071103300e+00 4.121600342558e+00 4.123134571858e+00 4.124671079153e+00 4.126210648456e+00 4.127754095639e+00 4.129300693062e+00 4.130852561907e+00 4.132406211155e+00 4.133963872614e+00 4.135525620388e+00 4.137091818925e+00 4.138660495694e+00 4.140234637352e+00 4.141812940733e+00 4.143393796588e+00 4.144979040855e+00 4.146569489185e+00 4.148163256962e+00 4.149761997625e+00 4.151363442625e+00 4.152972196905e+00 4.154583466900e+00 4.156198050695e+00 4.157818140182e+00 4.159443213803e+00 4.161072855289e+00 4.162706063332e+00 4.164344447937e+00 4.165987826409e+00 4.167634320516e+00 4.169287079832e+00 4.170944061094e+00 4.172605540060e+00 4.174272897761e+00 4.175943020587e+00 4.177619509702e+00 4.179298840167e+00 4.180984329945e+00 4.182674544479e+00 4.184368500555e+00 4.186067926711e+00 4.187772114030e+00 4.189481382858e+00 4.191194030473e+00 4.192911748801e+00 4.194635028056e+00 4.196362177514e+00 4.198094473822e+00 4.199829968333e+00 4.201570992876e+00 4.203317267351e+00 4.205066294955e+00 4.206820527247e+00 4.208578980428e+00 4.210341115347e+00 4.212108464960e+00 4.213878817220e+00 4.215655466285e+00 4.217434195756e+00 4.219217601844e+00 4.221004358706e+00 4.222794648187e+00 4.224589636101e+00 4.226387133596e+00 4.228188500530e+00 4.229994491199e+00 4.231803119380e+00 4.233614677634e+00 4.235429294264e+00 4.237248443812e+00 4.239068860553e+00 4.240892197441e+00 4.242718232788e+00 4.244546868962e+00 4.246379338819e+00 4.248212723587e+00 4.250046930401e+00 4.251886312874e+00 4.253725693310e+00 4.255567407625e+00 4.257408821219e+00 4.259253650981e+00 4.261100218809e+00 4.262945493340e+00 4.264793028254e+00 4.266640102225e+00 4.268489272474e+00 4.270339379169e+00 4.272187439989e+00 4.274037568435e+00 4.275886066983e+00 4.277734615827e+00 4.279582375077e+00 4.281428969121e+00 4.283275080557e+00 4.285120000397e+00 4.286963268365e+00 4.288804997155e+00 4.290643772516e+00 4.292481550613e+00 4.294315469293e+00 4.296149258133e+00 4.297978529113e+00 4.299804164315e+00 4.301627544467e+00 4.303446255951e+00 4.305262096973e+00 4.307072972222e+00 4.308878170062e+00 4.310681382305e+00 4.312477080830e+00 4.314269504406e+00 4.316054384174e+00 4.317834827421e+00 4.319609013831e+00 4.321375461547e+00 4.323136416284e+00 4.324888592213e+00 4.326634889145e+00 4.328373458297e+00 4.330103394203e+00 4.331824584869e+00 4.333537413246e+00 4.335240877984e+00 4.336935593827e+00 4.338620311162e+00 4.340294214537e+00 4.341958150147e+00 4.343612032066e+00 4.345254068432e+00 4.346884430004e+00 4.348502990862e+00 4.350109957314e+00 4.351704281288e+00 4.353283524811e+00 4.354851145373e+00 4.356406536662e+00 4.357944930558e+00 4.359469678552e+00 4.360979909249e+00 4.362474517459e+00 4.363953940253e+00 4.365416354489e+00 4.366861938314e+00 4.368291379522e+00 4.369702567007e+00 4.371097070594e+00 4.372471831568e+00 4.373830049942e+00 4.375169403980e+00 4.376486546705e+00 4.377786638760e+00 4.379063056012e+00 4.380322709273e+00 4.381558268581e+00 4.382771336861e+00 4.383965964541e+00 4.385133826809e+00 4.386283240324e+00 4.387406184694e+00 4.388505832651e+00 4.389582596106e+00 4.390631665190e+00 4.391659391798e+00 4.392656941526e+00 4.393631721521e+00 4.394579675697e+00 4.395497385108e+00 4.396392212069e+00 4.397255614957e+00 4.398092713274e+00 4.398900235285e+00 4.399678003995e+00 4.400429021799e+00 4.401144409668e+00 4.401833813788e+00 4.402488721477e+00 4.403113639469e+00 4.403708909895e+00 4.404266866922e+00 4.404797831463e+00 4.405291549234e+00 4.405752708035e+00 4.406179656123e+00 4.406569089137e+00 4.406928574742e+00 4.407248355771e+00 4.407534040177e+00 4.407784165181e+00 4.407995070320e+00 4.408172894849e+00 4.408307213444e+00 4.408407939357e+00 4.408469749875e+00 4.408488874069e+00 4.408474871988e+00 4.408412702284e+00 4.408319422532e+00 4.408180736393e+00 4.408000385049e+00 4.407782807371e+00 4.407517993913e+00 4.407217044590e+00 4.406867301911e+00 4.406478495584e+00 4.406047263951e+00 4.405567037838e+00 4.405050686840e+00 4.404481672720e+00 4.403873830909e+00 4.403218874186e+00 4.402515453850e+00 4.401772577007e+00 4.400976209380e+00 4.400139726095e+00 4.399251160074e+00 4.398315996179e+00 4.397338327791e+00 4.396304157487e+00 4.395230187206e+00 4.394101803135e+00 4.392926092114e+00 4.391702615451e+00 4.390425190399e+00 4.389104670165e+00 4.387727019424e+00 4.386301898317e+00 4.384826940481e+00 4.383296260080e+00 4.381722253582e+00 4.380086427861e+00 4.378405603285e+00 4.376671657760e+00 4.374880489786e+00 4.373044551270e+00 4.371145522942e+00 4.369202130359e+00 4.367199491262e+00 4.365143149022e+00 4.363037153778e+00 4.360868943502e+00 4.358654751942e+00 4.356378597943e+00 4.354049437312e+00 4.351668271266e+00 4.349223737264e+00 4.346732290256e+00 4.344177122851e+00 4.341570991527e+00 4.338907972994e+00 4.336182789153e+00 4.333408998731e+00 4.330570022860e+00 4.327678951447e+00 4.324729290281e+00 4.321719010334e+00 4.318657103152e+00 4.315528018005e+00 4.312350166416e+00 4.309108850713e+00 4.305808636226e+00 4.302455745373e+00 4.299033020816e+00 4.295562127739e+00 4.292024746396e+00 4.288430792189e+00 4.284781192173e+00 4.281064276419e+00 4.277296079555e+00 4.273460106868e+00 4.269567797033e+00 4.265617938487e+00 4.261600788984e+00 4.257532626308e+00 4.253395690194e+00 4.249203426896e+00 4.244949206180e+00 4.240630036212e+00 4.236258164259e+00 4.231815867789e+00 4.227319715492e+00 4.222759023559e+00 4.218134739570e+00 4.213455926219e+00 4.208705642135e+00 4.203902705552e+00 4.199031659227e+00 4.194099911916e+00 4.189111084533e+00 4.184050232060e+00 4.178936959169e+00 4.173754063739e+00 4.168511334946e+00 4.163208407322e+00 4.157833361523e+00 4.152407530003e+00 4.146908394531e+00 4.141351921894e+00 4.135731038926e+00 4.130041812429e+00 4.124298314052e+00 4.118480342711e+00 4.112605572228e+00 4.106666178024e+00 4.100657249144e+00 4.094592491365e+00 4.088452587481e+00 4.082258068220e+00 4.075994112416e+00 4.069663888860e+00 4.063275248607e+00 4.056810732137e+00 4.050291919942e+00 4.043700719417e+00 4.037045016748e+00 4.030329373901e+00 4.023536802784e+00 4.016690593185e+00 4.009768683865e+00 4.002784748660e+00 3.995737557848e+00 3.988616242274e+00 3.981439286070e+00 3.974184038621e+00 3.966870117035e+00 3.959488094706e+00 3.952032765788e+00 3.944522243007e+00 3.936932204388e+00 3.929283067130e+00 3.921564465042e+00 3.913774851369e+00 3.905926349331e+00 3.897998989777e+00 3.890014613571e+00 3.881956761829e+00 3.873828976070e+00 3.865642375431e+00 3.857374586274e+00 3.849050973941e+00 3.840651739728e+00 3.832184859141e+00 3.823656250544e+00 3.815048065370e+00 3.806384441350e+00 3.797642788096e+00 3.788836862435e+00 3.779963839397e+00 3.771014585010e+00 3.762009382080e+00 3.752922819507e+00 3.743775320604e+00 3.734558688273e+00 3.725268347940e+00 3.715919827473e+00 3.706490386059e+00 3.697002738646e+00 3.687442735417e+00 3.677811013563e+00 3.668119472010e+00 3.658348253172e+00 3.648520385540e+00 3.638617939904e+00 3.628647440687e+00 3.618615753577e+00 3.608505281456e+00 3.598341908077e+00 3.588098875934e+00 3.577794883912e+00 3.567427322314e+00 3.556984236797e+00 3.546487547232e+00 3.535912526580e+00 3.525278750781e+00 3.514582156341e+00 3.503812702168e+00 3.492991383027e+00 3.482092807771e+00 3.471141417387e+00 3.460124747278e+00 3.449040139309e+00 3.437904492588e+00 3.426695507051e+00 3.415436206584e+00 3.404112991119e+00 3.392727226719e+00 3.381291515547e+00 3.369786646161e+00 3.358236775515e+00 3.346621913609e+00 3.334953781102e+00 3.323236031547e+00 3.311454903180e+00 3.299630670681e+00 3.287746296737e+00 3.275814464061e+00 3.263835417868e+00 3.251797530471e+00 3.239722922758e+00 3.227591201133e+00 3.215419424352e+00 3.203202810750e+00 3.190934373323e+00 3.178634617650e+00 3.166281819751e+00 3.153895441983e+00 3.141467522073e+00 3.128996619984e+00 3.116496182385e+00 3.103951396046e+00 3.091379621987e+00 3.078768949596e+00 3.066125628922e+00 3.053456870320e+00 3.040750472374e+00 3.028022942538e+00 3.015263586437e+00 3.002478634725e+00 2.989674466500e+00 2.976838428396e+00 2.963988921021e+00 2.951114551282e+00 2.938221614341e+00 2.925314576357e+00 2.912385511691e+00 2.899449285577e+00 2.886493407100e+00 2.873528513246e+00 2.860554778235e+00 2.847567912922e+00 2.834578877691e+00 2.821579416936e+00 2.808575502700e+00 2.795570087442e+00 2.782559948031e+00 2.769552476425e+00 2.756541980020e+00 2.743534456895e+00 2.730531858795e+00 2.717529194981e+00 2.704535563489e+00 2.691546393583e+00 2.678563116788e+00 2.665591748834e+00 2.652624796184e+00 2.639671925158e+00 2.626727839740e+00 2.613794507582e+00 2.600877188403e+00 2.587966416853e+00 2.575076911821e+00 2.562195586156e+00 2.549329372555e+00 2.536482364160e+00 2.523642602570e+00 2.510825475652e+00 2.498018882632e+00 2.485228999570e+00 2.472459628523e+00 2.459695675829e+00 2.446957743550e+00 2.434227640785e+00 2.421515205693e+00 2.408822152494e+00 2.396133718435e+00 2.383473372356e+00 2.370815182094e+00 2.358175681006e+00 2.345553335285e+00 2.332933068424e+00 2.320340915254e+00 2.307745374986e+00 2.295171068180e+00 2.282609451216e+00 2.270046547152e+00 2.257512823798e+00 2.244969666598e+00 2.232451121023e+00 2.219936885696e+00 2.207424127035e+00 2.194936572662e+00 2.182436321565e+00 2.169963768036e+00 2.157488831238e+00 2.145018438262e+00 2.132570960757e+00 2.120108819083e+00 2.107678282288e+00 2.095237736631e+00 2.082810645509e+00 2.070401753819e+00 2.057978935865e+00 2.045593042062e+00 2.033193649663e+00 2.020815796453e+00 2.008454267999e+00 1.996084841606e+00 1.983755569806e+00 1.971413041920e+00 1.959105841662e+00 1.946810949575e+00 1.934520197248e+00 1.922276689009e+00 1.910022613496e+00 1.897818629431e+00 1.885628027348e+00 1.873458576402e+00 1.861343295791e+00 1.849227408694e+00 1.837178362799e+00 1.825147530239e+00 1.813162062509e+00 1.801236552620e+00 1.789328672885e+00 1.777509252803e+00 1.765716321213e+00 1.753997160746e+00 1.742348392641e+00 1.730742909722e+00 1.719247829693e+00 1.707795217035e+00 1.696451495443e+00 1.685192013838e+00 1.674009772312e+00 1.662962423283e+00 1.651982849685e+00 1.641150483146e+00 1.630422020658e+00 1.619813474281e+00 1.609368492080e+00 1.599025178785e+00 1.588872096269e+00 1.578850259440e+00 1.569000948658e+00 1.559345694352e+00 1.549838320565e+00 1.540568189751e+00 1.531465783459e+00 1.522593721582e+00 1.513951856576e+00 1.505515283832e+00 1.497364047110e+00 1.489426917831e+00 1.481783242952e+00 1.474408738448e+00 1.467303569208e+00 1.460532608059e+00 1.454026918615e+00 1.447875254660e+00 1.442034946962e+00 1.436527753353e+00 1.431395888730e+00 1.426580726378e+00 1.422170354558e+00 1.418106774710e+00 1.414428707229e+00 1.411151958999e+00 1.408233411461e+00 1.405748807308e+00 1.403628018849e+00 1.401923653744e+00 1.400622571264e+00 1.399695497221e+00 1.399199051566e+00 1.399059258843e+00 1.399331839719e+00 1.399975954093e+00 1.400979858960e+00 1.402373172289e+00 1.404082899398e+00 1.406163027871e+00 1.408550012068e+00 1.411246974400e+00 1.414258058079e+00 1.417517265526e+00 1.421069722935e+00 1.424841840323e+00 1.428848178860e+00 1.433067870052e+00 1.437453844032e+00 1.442034806061e+00 1.446739678011e+00 1.451591209722e+00 1.456550689804e+00 1.461595518480e+00 1.466736031676e+00 1.471914115803e+00 1.477157929853e+00 1.482419953783e+00 1.487699566972e+00 1.492994529001e+00 1.498266021232e+00 1.503541163028e+00 1.508773064238e+00 1.513982781886e+00 1.519153119376e+00 1.524268776178e+00 1.529352758948e+00 1.534365072209e+00 1.539340794046e+00 1.544248796523e+00 1.549100545644e+00 1.553904806458e+00 1.558632944638e+00 1.563325786603e+00 1.567941697656e+00 1.572512295115e+00 1.577027748605e+00 1.581471048521e+00 1.585881736708e+00 1.590207182441e+00 1.594494367595e+00 1.598710107315e+00 1.602853280271e+00 1.606950276258e+00 1.610943539765e+00 1.614886978361e+00 1.618729374606e+00 1.622479667709e+00 1.626152023196e+00 1.629687733990e+00 1.633143881811e+00 1.636455316041e+00 1.639643233473e+00 1.642709291494e+00 1.645600901676e+00 1.648376037393e+00 1.650961640436e+00 1.653396971246e+00 1.655668142717e+00 1.657736469142e+00 1.659662806972e+00 1.661369940504e+00 1.662913241881e+00 1.664270608053e+00 1.665417379925e+00 1.666412863047e+00 1.667184088939e+00 1.667793758795e+00 1.668213421674e+00 1.668432164824e+00 1.668498610951e+00 1.668347838441e+00 1.668038653321e+00 1.667536967400e+00 1.666837813390e+00 1.665973650246e+00 1.664882848522e+00 1.663616838153e+00 1.662129784465e+00 1.660416690599e+00 1.658492285544e+00 1.656300003696e+00 1.653870984969e+00 1.651157848265e+00 1.648152847600e+00 1.644854156270e+00 1.641214258642e+00 1.637249386658e+00 1.632915963708e+00 1.628210314105e+00 1.623122059513e+00 1.617620410558e+00 1.611714871362e+00 1.605377341233e+00 1.598612934123e+00 1.591412018789e+00 1.583768769980e+00 1.575692734549e+00 1.567174720761e+00 1.558232442657e+00 1.548863338899e+00 1.539080961176e+00 1.528898692231e+00 1.518321975191e+00 1.507374940123e+00 1.496059852247e+00 1.484401596426e+00 1.472410760386e+00 1.460098952126e+00 1.447490798058e+00 1.434586453807e+00 1.421414583876e+00 1.407980028187e+00 1.394298620043e+00 1.380390475280e+00 1.366261907249e+00 1.351939648528e+00 1.337433259196e+00 1.322768733754e+00 1.307968433719e+00 1.293054197951e+00 1.278060510411e+00 1.263013007083e+00 1.247951678640e+00 1.232910774513e+00 1.217926465587e+00 1.203045409247e+00 1.188296855850e+00 1.173729496112e+00 1.159370783701e+00 1.145254401871e+00 1.131409707099e+00 1.117850472991e+00 1.104595342934e+00 1.091641403409e+00 1.078986806854e+00 1.066618374299e+00 1.054511671471e+00 1.042640258233e+00 1.030968308665e+00 1.019458844873e+00 1.008072351486e+00 9.967708601726e-01 9.855213684956e-01 9.742977677540e-01 9.630786808911e-01 9.518592416044e-01 9.406444819888e-01 9.294498807005e-01 9.183102312297e-01 9.072654212308e-01 8.963717075570e-01 8.856960188987e-01 8.753036609256e-01 8.652733401588e-01 8.556758315549e-01 8.465826071524e-01 8.380573261986e-01 8.301512338076e-01 8.229115261823e-01 8.163652127448e-01 8.105334681228e-01 8.054229762190e-01 8.010364133723e-01 7.973726271594e-01 7.944221373625e-01 7.921912134189e-01 7.906803094793e-01 7.899042493050e-01 7.898880908918e-01 7.906585508341e-01 7.922572018142e-01 7.947169811358e-01 7.980753141005e-01 8.023508988477e-01 8.075518367587e-01 8.136585771322e-01 8.206209496842e-01 8.283665196281e-01 8.367743711214e-01 8.457086643927e-01 8.549999496064e-01 8.644545978406e-01 8.738867440986e-01 8.830815389985e-01 8.918589970012e-01 9.000451497247e-01 9.074877494353e-01 9.140870177464e-01 9.197588342069e-01 9.244829415671e-01 9.282657067497e-01 9.311507055612e-01 9.332293149822e-01 9.345900293531e-01 9.353615420917e-01 9.356550036933e-01 9.355733765455e-01 9.352155953100e-01 9.346258989602e-01 9.338371088805e-01 9.328363853604e-01 9.315775725155e-01 9.299995608050e-01 9.280145122341e-01 9.255428037535e-01 9.225127666965e-01 9.188779060658e-01 9.146270435246e-01 9.097960371735e-01 9.044641706816e-01 8.987536925944e-01 8.928304722428e-01 8.868727694329e-01 8.810763583478e-01 8.756177347172e-01 8.706434977198e-01 8.662578787037e-01 8.624953437477e-01 8.593474496866e-01 8.567365127457e-01 8.545523108815e-01 8.526702206726e-01 8.509642497310e-01 8.493597491405e-01 8.478265707818e-01 8.464219082858e-01 8.452830801899e-01 8.446299756453e-01 8.426095478245e-01 8.386677816750e-01 8.362030063092e-01 8.381680673659e-01 8.449943908587e-01 8.543576051094e-01 8.629284845885e-01 8.687332831371e-01 8.724744125354e-01 8.769968721321e-01 8.851933791057e-01 8.978137765070e-01 9.127818982354e-01 9.265309068936e-01 9.363057265790e-01 9.418407165986e-01 9.453545280716e-01 9.499096983346e-01 9.571978233503e-01 9.662606082715e-01 9.740882392644e-01 9.776677367423e-01 9.759941833044e-01 9.707364600489e-01 9.651880067004e-01 9.621212895982e-01 9.619040882154e-01 9.622822278030e-01 9.600380333195e-01 9.532638584125e-01 9.427285778960e-01 9.315184725831e-01 9.231144918398e-01 9.190969103251e-01 9.181633719547e-01 9.172528247608e-01 9.139033274167e-01 9.081660068285e-01 9.028222406591e-01 9.016843345653e-01 9.070220534077e-01 9.179730992433e-01 9.311487105161e-01 9.429139962509e-01 9.516176356500e-01 9.582686863333e-01 9.653434679994e-01 9.745715641414e-01 9.852336299335e-01 9.942197185487e-01 9.978253141304e-01 9.939972748377e-01 9.836111054635e-01 9.701217874969e-01 9.577485306206e-01 9.492409134166e-01 9.447081974544e-01 9.423863441652e-01 9.406506814145e-01 9.396424153737e-01 9.412649824315e-01 9.474668251233e-01 9.580662085097e-01 9.699509370675e-01 9.784490211325e-01 9.800676772380e-01 9.750249821364e-01 9.683699375507e-01 9.687160112320e-01 9.700018127033e-01 9.301083527817e-01 9.039902429611e-01 9.391911653409e-01 1.000787857621e+00 1.015334784841e+00 9.458590162011e-01 8.248670888154e-01 7.546929520487e-01 8.178716202611e-01 9.528376861633e-01 1.049839259421e+00 1.058259534753e+00 9.948060209079e-01 9.224209527512e-01 8.988141618963e-01 9.153231962418e-01 9.166530684283e-01 8.750773909836e-01 8.253096354968e-01 8.361430296175e-01 9.200328804636e-01 1.006329195983e+00 1.021422887602e+00 9.438137968128e-01 8.205838909613e-01 7.589905257332e-01 8.263375484004e-01 9.474056181803e-01 1.014373818498e+00 9.797229258163e-01 8.638118452611e-01 7.486471414273e-01 7.354419054390e-01 8.270821811380e-01 9.317230791705e-01 9.828704604428e-01 9.692031157268e-01 9.161678154250e-01 8.604497334415e-01 8.262412813166e-01 8.184975555246e-01 8.353025212792e-01 8.740725083588e-01 9.222017378648e-01 9.546346259534e-01 9.495250730911e-01 9.082429699718e-01 8.631853397916e-01 8.573552040405e-01 8.976961050483e-01 9.434097030091e-01 9.512742706168e-01 9.149867773036e-01 8.718842300217e-01 8.717912286452e-01 9.179677613174e-01 9.597052655571e-01 9.503593148380e-01 8.914676754569e-01 8.394894484104e-01 8.592008516151e-01 9.374425282154e-01 9.937592494986e-01 9.663571142857e-01 8.578881630747e-01 7.521723554209e-01 7.719939781814e-01 9.096276523138e-01 1.032840608013e+00 1.044435500496e+00 9.241552258904e-01 7.373809363725e-01 6.502925078880e-01 7.730666456095e-01 9.592958721622e-01 1.057136470182e+00 1.014312503840e+00 8.604209139788e-01 7.080491534042e-01 7.113204583760e-01 8.588806014476e-01 1.001950160209e+00 1.054512307542e+00 1.010463538355e+00 9.204261048157e-01 8.625237227492e-01 8.833998734932e-01 9.568260211223e-01 1.029913931961e+00 1.072387390775e+00 1.077131935297e+00 1.046424424721e+00 9.893346778355e-01 9.320494487844e-01 9.193894251770e-01 9.769277622345e-01 1.068402283024e+00 1.121988319865e+00 1.083924640405e+00 9.513844155638e-01 7.966690073171e-01 7.623349373877e-01 8.946143397982e-01 1.054894814698e+00 1.113066394526e+00 1.019638089497e+00 8.057311779515e-01 6.079538843804e-01 6.415719645489e-01 8.437993396672e-01 9.969932295886e-01 1.008019123525e+00 8.842405953837e-01 7.223380054886e-01 6.871822633025e-01 8.144602350689e-01 9.538918904241e-01 1.000695762735e+00 9.485313470517e-01 8.699716612048e-01 8.646531941878e-01 9.448685935669e-01 1.023688009851e+00 1.030054951170e+00 9.651234368898e-01 8.985498644447e-01 9.228616859309e-01
 3.108630623402e+00 3.109038952928e+00 3.110029223699e+00 3.113021301613e+00 3.117382669823e+00 3.121067992741e+00 3.122721020187e+00 3.123086838923e+00 3.124242495348e+00 3.127440467008e+00 3.131827174028e+00 3.135346550256e+00 3.136861470024e+00 3.137284904142e+00 3.138649049314e+00 3.142027670455e+00 3.146431829712e+00 3.149810541828e+00 3.151164736310e+00 3.151595865944e+00 3.153169476127e+00 3.156758507024e+00 3.161149802181e+00 3.164315470679e+00 3.165513895328e+00 3.166033917848e+00 3.167851048097e+00 3.171599529843e+00 3.175928312568e+00 3.178910523278e+00 3.180020873702e+00 3.180655792355e+00 3.182685273414e+00 3.186547683608e+00 3.190814613384e+00 3.193657592005e+00 3.194700465169e+00 3.195420460303e+00 3.197640824153e+00 3.201650498203e+00 3.205880449117e+00 3.208520831359e+00 3.209412493255e+00 3.210224288865e+00 3.212713388684e+00 3.216882511012e+00 3.220976948923e+00 3.223329650661e+00 3.224100599337e+00 3.225094523804e+00 3.227860679394e+00 3.232087340223e+00 3.235956119507e+00 3.238053834663e+00 3.238805132310e+00 3.239999389805e+00 3.242938794229e+00 3.247133725613e+00 3.250823209030e+00 3.252775280954e+00 3.253517756401e+00 3.254806191030e+00 3.257846613041e+00 3.262063702961e+00 3.265666347448e+00 3.267466723242e+00 3.268102262013e+00 3.269434070764e+00 3.272644655248e+00 3.276983260379e+00 3.280488255867e+00 3.282021006974e+00 3.282491814123e+00 3.283960108250e+00 3.287473306916e+00 3.291926732004e+00 3.295194164142e+00 3.296375935953e+00 3.296775532658e+00 3.298549833108e+00 3.302404984730e+00 3.306832359000e+00 3.309715261155e+00 3.310583222629e+00 3.311101015067e+00 3.313291622208e+00 3.317387857095e+00 3.321604611018e+00 3.324060817761e+00 3.324765742181e+00 3.325561790610e+00 3.328149956997e+00 3.332309101456e+00 3.336190346154e+00 3.338299326670e+00 3.339024732123e+00 3.340171353089e+00 3.343036203478e+00 3.347092310991e+00 3.350616685674e+00 3.352515657027e+00 3.353401268263e+00 3.354878735702e+00 3.357869766776e+00 3.361719368761e+00 3.364945797045e+00 3.366780191430e+00 3.367888612423e+00 3.369618594245e+00 3.372610460951e+00 3.376218559446e+00 3.379230464196e+00 3.381104754320e+00 3.382446806888e+00 3.384340197258e+00 3.387252640597e+00 3.390623625080e+00 3.393496882353e+00 3.395467333836e+00 3.397027266835e+00 3.399019427194e+00 3.401805935202e+00 3.404965619582e+00 3.407754406274e+00 3.409850296647e+00 3.411602312239e+00 3.413647955351e+00 3.416291445096e+00 3.419261156607e+00 3.422009338660e+00 3.424242003223e+00 3.426161427811e+00 3.428230961516e+00 3.430731961325e+00 3.433534932439e+00 3.436253639406e+00 3.438609396351e+00 3.440673418189e+00 3.442766491507e+00 3.445148105062e+00 3.447798486094e+00 3.450467410275e+00 3.452914426151e+00 3.455110993021e+00 3.457250845438e+00 3.459550231516e+00 3.462059696647e+00 3.464652545755e+00 3.467149049852e+00 3.469467607023e+00 3.471680346435e+00 3.473938673288e+00 3.476333673281e+00 3.478834772139e+00 3.481335054536e+00 3.483738862393e+00 3.486034284495e+00 3.488296104715e+00 3.490616984856e+00 3.493029202130e+00 3.495490049015e+00 3.497927087652e+00 3.500289689025e+00 3.502586638939e+00 3.504881872905e+00 3.507229498980e+00 3.509634136391e+00 3.512057847865e+00 3.514449763166e+00 3.516787648103e+00 3.519096298631e+00 3.521418299669e+00 3.523775786132e+00 3.526160539620e+00 3.528544760029e+00 3.530904103488e+00 3.533237727197e+00 3.535566971965e+00 3.537904699159e+00 3.540253976955e+00 3.542610899660e+00 3.544966063741e+00 3.547313345212e+00 3.549653938717e+00 3.551989746524e+00 3.554320511138e+00 3.556653074264e+00 3.558990118601e+00 3.561328323190e+00 3.563666144041e+00 3.565999367381e+00 3.568324356385e+00 3.570644057562e+00 3.572964466506e+00 3.575283957953e+00 3.577605765157e+00 3.579929633456e+00 3.582247516773e+00 3.584558958435e+00 3.586866499725e+00 3.589175289495e+00 3.591483013587e+00 3.593792845686e+00 3.596100348420e+00 3.598400087991e+00 3.600697224219e+00 3.602995256522e+00 3.605295407976e+00 3.607593446443e+00 3.609886492584e+00 3.612171322714e+00 3.614456097239e+00 3.616747238516e+00 3.619035734674e+00 3.621318571328e+00 3.623593984837e+00 3.625866049727e+00 3.628140527784e+00 3.630417186900e+00 3.632686370608e+00 3.634946378813e+00 3.637204387273e+00 3.639464570797e+00 3.641724210127e+00 3.643978853874e+00 3.646222043762e+00 3.648462119756e+00 3.650705784959e+00 3.652951307561e+00 3.655189347616e+00 3.657417679417e+00 3.659640084530e+00 3.661864994725e+00 3.664096829121e+00 3.666322663411e+00 3.668537788405e+00 3.670749414841e+00 3.672962288406e+00 3.675177566613e+00 3.677391257711e+00 3.679596869898e+00 3.681797047991e+00 3.684000716100e+00 3.686204451783e+00 3.688401422900e+00 3.690593526484e+00 3.692783709732e+00 3.694972694685e+00 3.697161737861e+00 3.699342082158e+00 3.701513723502e+00 3.703687465306e+00 3.705861025000e+00 3.708027955938e+00 3.710188090841e+00 3.712341048796e+00 3.714495109238e+00 3.716650262331e+00 3.718798674252e+00 3.720940031500e+00 3.723078040778e+00 3.725214993382e+00 3.727351963498e+00 3.729485403619e+00 3.731611471517e+00 3.733735217410e+00 3.735857054741e+00 3.737975796545e+00 3.740090173939e+00 3.742201227849e+00 3.744308669866e+00 3.746411912138e+00 3.748511206328e+00 3.750604081553e+00 3.752696257351e+00 3.754784726424e+00 3.756868786955e+00 3.758945873926e+00 3.761018482006e+00 3.763089565357e+00 3.765159057024e+00 3.767224475762e+00 3.769283953455e+00 3.771338437381e+00 3.773390853338e+00 3.775438677196e+00 3.777483688756e+00 3.779525230765e+00 3.781562266366e+00 3.783595976068e+00 3.785623238591e+00 3.787646043937e+00 3.789667176540e+00 3.791685252660e+00 3.793697883470e+00 3.795707002708e+00 3.797712306324e+00 3.799711249111e+00 3.801706470707e+00 3.803699480865e+00 3.805688090156e+00 3.807674267297e+00 3.809654079202e+00 3.811629182787e+00 3.813600796006e+00 3.815567171300e+00 3.817530469503e+00 3.819491568024e+00 3.821445932128e+00 3.823394890329e+00 3.825339884999e+00 3.827280701994e+00 3.829218519100e+00 3.831153888467e+00 3.833082323923e+00 3.835005460551e+00 3.836924189875e+00 3.838838635173e+00 3.840751332122e+00 3.842659096767e+00 3.844561104067e+00 3.846458286945e+00 3.848349018768e+00 3.850238022077e+00 3.852124306116e+00 3.854005053169e+00 3.855879669898e+00 3.857749206094e+00 3.859613508896e+00 3.861474942400e+00 3.863334306395e+00 3.865186403714e+00 3.867033590493e+00 3.868875587403e+00 3.870711566760e+00 3.872546842583e+00 3.874376427617e+00 3.876201438609e+00 3.878020360995e+00 3.879834500882e+00 3.881643547458e+00 3.883449757958e+00 3.885250239337e+00 3.887047311313e+00 3.888837403779e+00 3.890623669395e+00 3.892404923449e+00 3.894183550827e+00 3.895955641492e+00 3.897723100058e+00 3.899485531867e+00 3.901243201620e+00 3.902997211315e+00 3.904744739561e+00 3.906488655286e+00 3.908226845773e+00 3.909960205871e+00 3.911690340443e+00 3.913416078974e+00 3.915135686795e+00 3.916850659506e+00 3.918559911578e+00 3.920264800554e+00 3.921968123299e+00 3.923664369409e+00 3.925355790843e+00 3.927041485473e+00 3.928724566007e+00 3.930402275540e+00 3.932076436339e+00 3.933744248406e+00 3.935409332177e+00 3.937067662641e+00 3.938722572617e+00 3.940373577070e+00 3.942019501163e+00 3.943661484349e+00 3.945298173925e+00 3.946930384681e+00 3.948557879351e+00 3.950179793173e+00 3.951799244462e+00 3.953414275251e+00 3.955024297797e+00 3.956628636828e+00 3.958228770046e+00 3.959825733676e+00 3.961417611454e+00 3.963007021345e+00 3.964589272958e+00 3.966167108032e+00 3.967740813885e+00 3.969310466073e+00 3.970877522223e+00 3.972440308491e+00 3.973998200620e+00 3.975550350093e+00 3.977098300880e+00 3.978645493627e+00 3.980187544807e+00 3.981725760944e+00 3.983259950946e+00 3.984787856007e+00 3.986314258808e+00 3.987836935279e+00 3.989354844796e+00 3.990870156025e+00 3.992380611947e+00 3.993889381882e+00 3.995392850765e+00 3.996892165584e+00 3.998388674073e+00 3.999882873448e+00 4.001371753728e+00 4.002858560477e+00 4.004340834018e+00 4.005820475399e+00 4.007296923323e+00 4.008769497419e+00 4.010239922871e+00 4.011707755273e+00 4.013170354102e+00 4.014630818488e+00 4.016087737294e+00 4.017542254164e+00 4.018995544068e+00 4.020443608125e+00 4.021890870214e+00 4.023333963010e+00 4.024774525938e+00 4.026213766168e+00 4.027648556727e+00 4.029081544828e+00 4.030512688235e+00 4.031940666958e+00 4.033366641984e+00 4.034790687198e+00 4.036212720727e+00 4.037631968642e+00 4.039048616275e+00 4.040464685382e+00 4.041877575055e+00 4.043290073875e+00 4.044700692108e+00 4.046108230355e+00 4.047514327456e+00 4.048918665571e+00 4.050321789688e+00 4.051723780769e+00 4.053124275270e+00 4.054522668653e+00 4.055920829122e+00 4.057317294853e+00 4.058712892351e+00 4.060107484885e+00 4.061498848011e+00 4.062892607739e+00 4.064283331516e+00 4.065674169128e+00 4.067064487116e+00 4.068452195623e+00 4.069842431284e+00 4.071230475536e+00 4.072617075939e+00 4.074005396441e+00 4.075392233527e+00 4.076779125049e+00 4.078165242719e+00 4.079551746068e+00 4.080937971903e+00 4.082324419726e+00 4.083712253538e+00 4.085098369288e+00 4.086485754163e+00 4.087873266301e+00 4.089261712337e+00 4.090650235244e+00 4.092038517212e+00 4.093428059481e+00 4.094819879652e+00 4.096210460984e+00 4.097602270479e+00 4.098996101451e+00 4.100389795943e+00 4.101785853693e+00 4.103182266179e+00 4.104580744554e+00 4.105979539122e+00 4.107379834599e+00 4.108783630802e+00 4.110187482417e+00 4.111592971058e+00 4.113000715079e+00 4.114408992381e+00 4.115821713280e+00 4.117233383865e+00 4.118649086865e+00 4.120066445875e+00 4.121486191592e+00 4.122907599535e+00 4.124332045684e+00 4.125758168147e+00 4.127188352100e+00 4.128620201900e+00 4.130054634802e+00 4.131491826623e+00 4.132931508300e+00 4.134375356791e+00 4.135820300513e+00 4.137269404163e+00 4.138721351625e+00 4.140176368008e+00 4.141635143927e+00 4.143097167182e+00 4.144562838859e+00 4.146031161554e+00 4.147503929222e+00 4.148979241364e+00 4.150458123791e+00 4.151941333373e+00 4.153428125462e+00 4.154919417242e+00 4.156413666306e+00 4.157911430186e+00 4.159414565870e+00 4.160921082786e+00 4.162431855662e+00 4.163945987236e+00 4.165464993117e+00 4.166988885579e+00 4.168514996722e+00 4.170047866595e+00 4.171583845940e+00 4.173123716827e+00 4.174669002382e+00 4.176218091435e+00 4.177772711478e+00 4.179329925282e+00 4.180893557160e+00 4.182461578682e+00 4.184032942393e+00 4.185610032790e+00 4.187191563221e+00 4.188778074556e+00 4.190368576132e+00 4.191963497871e+00 4.193563847295e+00 4.195168410629e+00 4.196778882042e+00 4.198391532790e+00 4.200010999942e+00 4.201634233745e+00 4.203262417418e+00 4.204895801528e+00 4.206532408810e+00 4.208173609695e+00 4.209820212284e+00 4.211471013958e+00 4.213127199434e+00 4.214786551106e+00 4.216451353276e+00 4.218120260784e+00 4.219792548101e+00 4.221470550255e+00 4.223151248359e+00 4.224837226331e+00 4.226526951089e+00 4.228220362870e+00 4.229918307082e+00 4.231620078716e+00 4.233326528119e+00 4.235035479083e+00 4.236748072023e+00 4.238465000778e+00 4.240184396630e+00 4.241907827617e+00 4.243634902784e+00 4.245363518677e+00 4.247098069184e+00 4.248833370016e+00 4.250573054944e+00 4.252313565396e+00 4.254057403422e+00 4.255804679971e+00 4.257552883541e+00 4.259304908528e+00 4.261057113846e+00 4.262812073115e+00 4.264568992960e+00 4.266327459400e+00 4.268087383912e+00 4.269848161037e+00 4.271610603689e+00 4.273374629589e+00 4.275137580462e+00 4.276902524858e+00 4.278667367814e+00 4.280432203641e+00 4.282198162072e+00 4.283963346005e+00 4.285727401929e+00 4.287491204151e+00 4.289255638098e+00 4.291017549889e+00 4.292778364463e+00 4.294538344348e+00 4.296297278038e+00 4.298053460194e+00 4.299807330384e+00 4.301558569781e+00 4.303307715778e+00 4.305053828917e+00 4.306796737489e+00 4.308536361650e+00 4.310272253732e+00 4.312004960552e+00 4.313731204965e+00 4.315455516539e+00 4.317174078686e+00 4.318887934806e+00 4.320596089650e+00 4.322299276877e+00 4.323996571749e+00 4.325686234125e+00 4.327370394239e+00 4.329048381316e+00 4.330717481229e+00 4.332379557105e+00 4.334035326152e+00 4.335681843277e+00 4.337320423528e+00 4.338949471296e+00 4.340569437913e+00 4.342179843726e+00 4.343781702995e+00 4.345370565329e+00 4.346951465928e+00 4.348520791092e+00 4.350078868490e+00 4.351624587677e+00 4.353157695878e+00 4.354680147578e+00 4.356189058642e+00 4.357684339713e+00 4.359166707362e+00 4.360634698854e+00 4.362087473256e+00 4.363526558218e+00 4.364950404322e+00 4.366357320229e+00 4.367750548767e+00 4.369125385304e+00 4.370485098582e+00 4.371824916932e+00 4.373148852343e+00 4.374453788885e+00 4.375739434371e+00 4.377008248594e+00 4.378255808259e+00 4.379483680504e+00 4.380692900272e+00 4.381879187935e+00 4.383045834262e+00 4.384187486736e+00 4.385311520340e+00 4.386409393950e+00 4.387484558838e+00 4.388539210468e+00 4.389564789911e+00 4.390570888653e+00 4.391548339028e+00 4.392502855945e+00 4.393431573240e+00 4.394330657932e+00 4.395208136741e+00 4.396053727011e+00 4.396873562464e+00 4.397664244252e+00 4.398425330619e+00 4.399160331467e+00 4.399861224291e+00 4.400537070424e+00 4.401178914356e+00 4.401790283004e+00 4.402372460068e+00 4.402917382860e+00 4.403435310094e+00 4.403915656651e+00 4.404365355489e+00 4.404781577798e+00 4.405160321271e+00 4.405508832471e+00 4.405816539859e+00 4.406092204587e+00 4.406331398219e+00 4.406530530837e+00 4.406698831921e+00 4.406823329018e+00 4.406913002762e+00 4.406963440270e+00 4.406972543183e+00 4.406948375035e+00 4.406877428114e+00 4.406770209813e+00 4.406620050706e+00 4.406428394508e+00 4.406199891402e+00 4.405921415987e+00 4.405608602412e+00 4.405247669475e+00 4.404844786164e+00 4.404400120437e+00 4.403905334087e+00 4.403373825593e+00 4.402790485698e+00 4.402165099988e+00 4.401494502010e+00 4.400773864194e+00 4.400012561911e+00 4.399196281607e+00 4.398340460309e+00 4.397432969185e+00 4.396475811318e+00 4.395475339913e+00 4.394418164759e+00 4.393318515627e+00 4.392165291524e+00 4.390961392859e+00 4.389711272571e+00 4.388404990052e+00 4.387053324081e+00 4.385643771082e+00 4.384186520569e+00 4.382679358486e+00 4.381111931857e+00 4.379499210352e+00 4.377826909954e+00 4.376105318747e+00 4.374329559107e+00 4.372495437512e+00 4.370614270402e+00 4.368669016421e+00 4.366676045022e+00 4.364625020896e+00 4.362515584048e+00 4.360356817507e+00 4.358132637734e+00 4.355860655200e+00 4.353525125195e+00 4.351134494874e+00 4.348689165432e+00 4.346179900081e+00 4.343620159067e+00 4.340995149467e+00 4.338315872502e+00 4.335578230147e+00 4.332776386922e+00 4.329922997918e+00 4.327003321570e+00 4.324028209823e+00 4.320992394052e+00 4.317892524440e+00 4.314740031315e+00 4.311518535848e+00 4.308241808867e+00 4.304902380617e+00 4.301499773908e+00 4.298042498823e+00 4.294514515558e+00 4.290934644437e+00 4.287285321387e+00 4.283575389067e+00 4.279807394248e+00 4.275968214373e+00 4.272076530792e+00 4.268114048026e+00 4.264093440753e+00 4.260010489946e+00 4.255858440643e+00 4.251652679766e+00 4.247373791527e+00 4.243037282317e+00 4.238636466658e+00 4.234166211596e+00 4.229640739744e+00 4.225042271646e+00 4.220386000557e+00 4.215662597540e+00 4.210872384396e+00 4.206025125838e+00 4.201103061290e+00 4.196124136320e+00 4.191076245500e+00 4.185963390387e+00 4.180789615108e+00 4.175541492176e+00 4.170236845813e+00 4.164859517974e+00 4.159418853812e+00 4.153914960867e+00 4.148338864244e+00 4.142706106297e+00 4.136997462699e+00 4.131227885336e+00 4.125392921072e+00 4.119483647096e+00 4.113517884074e+00 4.107475584626e+00 4.101373152946e+00 4.095201423929e+00 4.088957936510e+00 4.082657173998e+00 4.076276994952e+00 4.069838571085e+00 4.063329137135e+00 4.056750055183e+00 4.050108949808e+00 4.043390026721e+00 4.036613498940e+00 4.029761760995e+00 4.022842638773e+00 4.015859257938e+00 4.008798482063e+00 4.001680436152e+00 3.994484412894e+00 3.987223710746e+00 3.979895716739e+00 3.972491105078e+00 3.965029091921e+00 3.957486673028e+00 3.949881303522e+00 3.942206394085e+00 3.934455731588e+00 3.926646161950e+00 3.918755021374e+00 3.910804427106e+00 3.902779828776e+00 3.894683023503e+00 3.886525068965e+00 3.878284979362e+00 3.869985393701e+00 3.861611365767e+00 3.853164868460e+00 3.844657230465e+00 3.836065837789e+00 3.827417273392e+00 3.818690567463e+00 3.809895486973e+00 3.801036713279e+00 3.792095057994e+00 3.783097393119e+00 3.774019269763e+00 3.764874426524e+00 3.755662867475e+00 3.746371386992e+00 3.737022905483e+00 3.727592929806e+00 3.718099464382e+00 3.708536034313e+00 3.698895821219e+00 3.689197962588e+00 3.679418017519e+00 3.669576640162e+00 3.659663909922e+00 3.649677731264e+00 3.639631714312e+00 3.629502508645e+00 3.619318189347e+00 3.609058429622e+00 3.598728244338e+00 3.588337689263e+00 3.577867211126e+00 3.567341196913e+00 3.556738314489e+00 3.546072070686e+00 3.535342518318e+00 3.524535855679e+00 3.513676117434e+00 3.502739243852e+00 3.491742127688e+00 3.480682175327e+00 3.469548668565e+00 3.458363411086e+00 3.447101897489e+00 3.435786487790e+00 3.424407266419e+00 3.412960426110e+00 3.401462038307e+00 3.389891758488e+00 3.378271332876e+00 3.366586673944e+00 3.354840358335e+00 3.343046278537e+00 3.331183403806e+00 3.319274157807e+00 3.307303738838e+00 3.295278255950e+00 3.283206979779e+00 3.271072046286e+00 3.258896955351e+00 3.246662852535e+00 3.234380807355e+00 3.222055317215e+00 3.209673083312e+00 3.197254876787e+00 3.184781653671e+00 3.172269824245e+00 3.159716315850e+00 3.147113404397e+00 3.134480823403e+00 3.121800219034e+00 3.109086224315e+00 3.096335315963e+00 3.083543086838e+00 3.070727448341e+00 3.057868255313e+00 3.044984262033e+00 3.032068933680e+00 3.019121962847e+00 3.006154624104e+00 2.993153672610e+00 2.980136383291e+00 2.967092619525e+00 2.954027422909e+00 2.940946544606e+00 2.927841250899e+00 2.914725560505e+00 2.901592646588e+00 2.888445265192e+00 2.875291289189e+00 2.862121452629e+00 2.848948903137e+00 2.835767141501e+00 2.822579777318e+00 2.809393328910e+00 2.796199875551e+00 2.783011675145e+00 2.769820455241e+00 2.756635005080e+00 2.743456421779e+00 2.730279390350e+00 2.717115473239e+00 2.703958038866e+00 2.690812704625e+00 2.677682382039e+00 2.664561011955e+00 2.651461587507e+00 2.638374245167e+00 2.625305981868e+00 2.612260123314e+00 2.599229323971e+00 2.586226150839e+00 2.573242749015e+00 2.560281954217e+00 2.547351713398e+00 2.534439414036e+00 2.521561309635e+00 2.508705823647e+00 2.495878258981e+00 2.483085533181e+00 2.470312446430e+00 2.457578603885e+00 2.444868708684e+00 2.432190266225e+00 2.419547076964e+00 2.406925515074e+00 2.394347473290e+00 2.381791135388e+00 2.369268816165e+00 2.356782771295e+00 2.344316926845e+00 2.331895835170e+00 2.319492575415e+00 2.307127312117e+00 2.294793462249e+00 2.282479605859e+00 2.270211885156e+00 2.257957070602e+00 2.245741906202e+00 2.233553880750e+00 2.221384930235e+00 2.209260832925e+00 2.197145286674e+00 2.185070953462e+00 2.173017127046e+00 2.160984702109e+00 2.148992617463e+00 2.137005333368e+00 2.125062551073e+00 2.113132655168e+00 2.101226993331e+00 2.089358878579e+00 2.077493160556e+00 2.065674651263e+00 2.053862092628e+00 2.042079011888e+00 2.030328754588e+00 2.018581407062e+00 2.006885174137e+00 1.995189416615e+00 1.983532493311e+00 1.971901847786e+00 1.960281306393e+00 1.948713775449e+00 1.937145311418e+00 1.925627124692e+00 1.914130388263e+00 1.902653711970e+00 1.891233903521e+00 1.879815734982e+00 1.868459362319e+00 1.857125083234e+00 1.845824863330e+00 1.834585560961e+00 1.823357518947e+00 1.812205241135e+00 1.801076845688e+00 1.790004242010e+00 1.778996983558e+00 1.768015633517e+00 1.757126204090e+00 1.746267899865e+00 1.735490683066e+00 1.724784890023e+00 1.714127930258e+00 1.703581142816e+00 1.693079234351e+00 1.682687525296e+00 1.672375891259e+00 1.662143881285e+00 1.652041801012e+00 1.642004428157e+00 1.632108459428e+00 1.622309648644e+00 1.612626533257e+00 1.603094107975e+00 1.593656542965e+00 1.584396519445e+00 1.575255157048e+00 1.566271941495e+00 1.557464607717e+00 1.548791320318e+00 1.540333044962e+00 1.532022053910e+00 1.523920784996e+00 1.516022957245e+00 1.508307756227e+00 1.500847189084e+00 1.493573267909e+00 1.486561762777e+00 1.479787881546e+00 1.473251360432e+00 1.467011073924e+00 1.461001934793e+00 1.455309942796e+00 1.449889699798e+00 1.444765174152e+00 1.439973046144e+00 1.435461013315e+00 1.431312445548e+00 1.427467223817e+00 1.423969898542e+00 1.420831134082e+00 1.418012360846e+00 1.415586875756e+00 1.413486842321e+00 1.411766774768e+00 1.410411045519e+00 1.409398590086e+00 1.408782310245e+00 1.408490998491e+00 1.408584126852e+00 1.409020188622e+00 1.409793976556e+00 1.410933138883e+00 1.412369673438e+00 1.414158783390e+00 1.416239372564e+00 1.418620173088e+00 1.421300841922e+00 1.424225967455e+00 1.427437640674e+00 1.430864871642e+00 1.434526745333e+00 1.438400269993e+00 1.442445628086e+00 1.446687606285e+00 1.451060124612e+00 1.455586527445e+00 1.460226619999e+00 1.464962270689e+00 1.469801514256e+00 1.474688728470e+00 1.479651280407e+00 1.484641484222e+00 1.489661632646e+00 1.494703813952e+00 1.499733201944e+00 1.504775225262e+00 1.509782985675e+00 1.514778466476e+00 1.519739964235e+00 1.524656891274e+00 1.529547746970e+00 1.534373834564e+00 1.539170409224e+00 1.543904500273e+00 1.548590400968e+00 1.553233577062e+00 1.557806588624e+00 1.562353154521e+00 1.566827656690e+00 1.571265152738e+00 1.575655297261e+00 1.579983329805e+00 1.584288813311e+00 1.588518621663e+00 1.592723516410e+00 1.596869882008e+00 1.600956051325e+00 1.605014064000e+00 1.608981511331e+00 1.612917866112e+00 1.616770491915e+00 1.620548871633e+00 1.624268556595e+00 1.627869472929e+00 1.631410363443e+00 1.634824978994e+00 1.638134282159e+00 1.641339118886e+00 1.644383576269e+00 1.647327170045e+00 1.650095359965e+00 1.652721906549e+00 1.655194366620e+00 1.657469522460e+00 1.659606043932e+00 1.661526223096e+00 1.663277347858e+00 1.664840396140e+00 1.666185368552e+00 1.667366061730e+00 1.668311405707e+00 1.669077196610e+00 1.669635807188e+00 1.669971741407e+00 1.670131272658e+00 1.670049419762e+00 1.669779853635e+00 1.669290672064e+00 1.668572434270e+00 1.667656980116e+00 1.666486494485e+00 1.665100991367e+00 1.663463338263e+00 1.661564282982e+00 1.659416553353e+00 1.656965586803e+00 1.654237359390e+00 1.651188245856e+00 1.647805591155e+00 1.644087231656e+00 1.639985828106e+00 1.635512145995e+00 1.630625362222e+00 1.625315790813e+00 1.619569960326e+00 1.613358938314e+00 1.606686126065e+00 1.599525403251e+00 1.591874542341e+00 1.583725857489e+00 1.575071855168e+00 1.565919967193e+00 1.556264304972e+00 1.546119116506e+00 1.535485514838e+00 1.524382327144e+00 1.512822427052e+00 1.500820026223e+00 1.488401069217e+00 1.475578974337e+00 1.462385557866e+00 1.448838054367e+00 1.434963345834e+00 1.420791498532e+00 1.406339489815e+00 1.391644767128e+00 1.376724410437e+00 1.361609343936e+00 1.346328238100e+00 1.330903320334e+00 1.315370900796e+00 1.299751843314e+00 1.284084482349e+00 1.268398907744e+00 1.252728180714e+00 1.237115463880e+00 1.221591817631e+00 1.206208046612e+00 1.190998754766e+00 1.176012776779e+00 1.161296411468e+00 1.146884571711e+00 1.132830395634e+00 1.119160400583e+00 1.105913101967e+00 1.093114492953e+00 1.080775531502e+00 1.068912646870e+00 1.057516441369e+00 1.046575520676e+00 1.036066820567e+00 1.025950164203e+00 1.016184305070e+00 1.006713358548e+00 9.974779645952e-01 9.884167481992e-01 9.794665777498e-01 9.705649291044e-01 9.616615795874e-01 9.527095980955e-01 9.436734868939e-01 9.345390656627e-01 9.252943597774e-01 9.159605025102e-01 9.065617653288e-01 8.971411209412e-01 8.877659440119e-01 8.785013419158e-01 8.694329386225e-01 8.606479542910e-01 8.522328050614e-01 8.442795994287e-01 8.368654154149e-01 8.300661729204e-01 8.239401295228e-01 8.185397845127e-01 8.138956837865e-01 8.100315667574e-01 8.069647591983e-01 8.046923971788e-01 8.032247408514e-01 8.025563783557e-01 8.026919122785e-01 8.036426185484e-01 8.054156111211e-01 8.080314814247e-01 8.115075545161e-01 8.158626557575e-01 8.211041394560e-01 8.272333315679e-01 8.342297107380e-01 8.420460193322e-01 8.506228360765e-01 8.598473660859e-01 8.696026298545e-01 8.797318663087e-01 8.900531595207e-01 9.003906635602e-01 9.105335728099e-01 9.202963516030e-01 9.295010921246e-01 9.379785408418e-01 9.456146754190e-01 9.523004137244e-01 9.579924349626e-01 9.626758445954e-01 9.663723648807e-01 9.691550564784e-01 9.711036272886e-01 9.723360952052e-01 9.729700927798e-01 9.731134584306e-01 9.728748512899e-01 9.723145158709e-01 9.714777200113e-01 9.703616422113e-01 9.689235839689e-01 9.670944670713e-01 9.647698137221e-01 9.618396657982e-01 9.581901498357e-01 9.537274721550e-01 9.483850910949e-01 9.421422012910e-01 9.350297142046e-01 9.271301692991e-01 9.185927207278e-01 9.095996918164e-01 9.003825792668e-01 8.911816267643e-01 8.822390842644e-01 8.737804771553e-01 8.659746047056e-01 8.589531507882e-01 8.527762450382e-01 8.474464843598e-01 8.429295069198e-01 8.391552751610e-01 8.360667775196e-01 8.336239825216e-01 8.318468030280e-01 8.308201780083e-01 8.306976250842e-01 8.293508420600e-01 8.262890404530e-01 8.249117195928e-01 8.281464600024e-01 8.363661506903e-01 8.471848107372e-01 8.572512646789e-01 8.646218997911e-01 8.700486620508e-01 8.763903421685e-01 8.864837451862e-01 9.009533835285e-01 9.175876419740e-01 9.327247194249e-01 9.435662962825e-01 9.498224797699e-01 9.536761846473e-01 9.581221501987e-01 9.647626248667e-01 9.725573885072e-01 9.784360946439e-01 9.793580248457e-01 9.743328052307e-01 9.651152746655e-01 9.551751863472e-01 9.475432122551e-01 9.428493702969e-01 9.390461280992e-01 9.330673013634e-01 9.231837752295e-01 9.104532559508e-01 8.983520381665e-01 8.907202953025e-01 8.892772643876e-01 8.925726858465e-01 8.972374327467e-01 9.005322268345e-01 9.023174034010e-01 9.051647630980e-01 9.124911404551e-01 9.259633486784e-01 9.440589739942e-01 9.628839975901e-01 9.785261172506e-01 9.892301756156e-01 9.960141633171e-01 1.001480507333e+00 1.007634389457e+00 1.014167906923e+00 1.018427131623e+00 1.017123673908e+00 1.008583303153e+00 9.940881554749e-01 9.775646556182e-01 9.636972958960e-01 9.554988712073e-01 9.529595079993e-01 9.537900031663e-01 9.555627444062e-01 9.575273671385e-01 9.607892251749e-01 9.667787345334e-01 9.752318016503e-01 9.834070520037e-01 9.873413494979e-01 9.844518591130e-01 9.760062688903e-01 9.680570987823e-01 9.688328490245e-01 9.720723519531e-01 9.357628725588e-01 9.141812840011e-01 9.454379912217e-01 9.918687559835e-01 9.865847346197e-01 9.033128394550e-01 7.898981055262e-01 7.601815298107e-01 8.686276574894e-01 1.020689361217e+00 1.108711417810e+00 1.090961015556e+00 9.921839024627e-01 8.878377642935e-01 8.531614188289e-01 8.829893105863e-01 9.085376510521e-01 8.905763003832e-01 8.556487545400e-01 8.651514989077e-01 9.349119888788e-01 1.006506387575e+00 1.013919500866e+00 9.386491348625e-01 8.275497263001e-01 7.782173091115e-01 8.413018569951e-01 9.435654959862e-01 9.887964267301e-01 9.382433521703e-01 8.210309868059e-01 7.280987666264e-01 7.510974230117e-01 8.628519876917e-01 9.654923428765e-01 1.000841526885e+00 9.641579719509e-01 8.861003897251e-01 8.100763591456e-01 7.686211793154e-01 7.715744120096e-01 8.136687235138e-01 8.814619109377e-01 9.501554693386e-01 9.878113407414e-01 9.717397498365e-01 9.063004485572e-01 8.312919391139e-01 8.035069796575e-01 8.402911489869e-01 8.969073721284e-01 9.228043117058e-01 9.084055124714e-01 8.872005994866e-01 8.994900434606e-01 9.406311747610e-01 9.626020802884e-01 9.269369515359e-01 8.458260392970e-01 7.906777223668e-01 8.325115778532e-01 9.389309398526e-01 1.012920280219e+00 9.918840846115e-01 8.834441525202e-01 7.757491676956e-01 7.908059364026e-01 9.189105946199e-01 1.028828632444e+00 1.026454654452e+00 8.991710300236e-01 7.276236454788e-01 6.855859486625e-01 8.351932223450e-01 1.011459534854e+00 1.079345359387e+00 9.995660795563e-01 8.170819245930e-01 6.714666953003e-01 7.231207725072e-01 9.007180349136e-01 1.038031594507e+00 1.063173609283e+00 9.875406993374e-01 8.827727825527e-01 8.416823622856e-01 8.928179097465e-01 9.773693591213e-01 1.036681269649e+00 1.056468161791e+00 1.050760102178e+00 1.033278061299e+00 1.005443463913e+00 9.707318564674e-01 9.525024731419e-01 9.798133869191e-01 1.044294181726e+00 1.093072379504e+00 1.072326234929e+00 9.700864943187e-01 8.430469272275e-01 8.084813901128e-01 9.137812864592e-01 1.050604775877e+00 1.097665416614e+00 1.003601890826e+00 7.995635993285e-01 6.267795586309e-01 6.835834363316e-01 8.863307067215e-01 1.028260566029e+00 1.019211618558e+00 8.679908597323e-01 6.838658241261e-01 6.667324320865e-01 8.388169893901e-01 1.005196881817e+00 1.048906968251e+00 9.604949234906e-01 8.235653552776e-01 7.877904623897e-01 9.030707909442e-01 1.042825399479e+00 1.092928334060e+00 1.028422385581e+00 9.084342103294e-01 8.667112623760e-01
 3.125123754269e+00 3.125537468765e+00 3.126536810235e+00 3.129546434703e+00 3.133932459723e+00 3.137638068222e+00 3.139301667513e+00 3.139671019748e+00 3.140835775847e+00 3.144051601065e+00 3.148461769332e+00 3.152000836975e+00 3.153523133097e+00 3.153948287618e+00 3.155318670241e+00 3.158716245084e+00 3.163145553040e+00 3.166542134237e+00 3.167902256964e+00 3.168334466133e+00 3.169913176310e+00 3.173520915052e+00 3.177935960513e+00 3.181120915771e+00 3.182325019347e+00 3.182843337623e+00 3.184666893642e+00 3.188434775951e+00 3.192788223953e+00 3.195787796998e+00 3.196903628635e+00 3.197537781964e+00 3.199573883582e+00 3.203454815303e+00 3.207747591911e+00 3.210607807618e+00 3.211655913607e+00 3.212375378610e+00 3.214602822536e+00 3.218632263835e+00 3.222886566024e+00 3.225542431655e+00 3.226437892760e+00 3.227249456525e+00 3.229746990196e+00 3.233936689005e+00 3.238054905621e+00 3.240422909879e+00 3.241195434352e+00 3.242187679997e+00 3.244965358019e+00 3.249212602712e+00 3.253104174092e+00 3.255213367016e+00 3.255966270946e+00 3.257160847547e+00 3.260111459464e+00 3.264328055580e+00 3.268039331015e+00 3.269999608217e+00 3.270743097370e+00 3.272033879733e+00 3.275086545161e+00 3.279322951650e+00 3.282945929193e+00 3.284754563788e+00 3.285392069424e+00 3.286725948957e+00 3.289948744284e+00 3.294308414348e+00 3.297832130544e+00 3.299373118420e+00 3.299844027493e+00 3.301315372505e+00 3.304841893005e+00 3.309315870743e+00 3.312600759983e+00 3.313790076626e+00 3.314190032129e+00 3.315968972027e+00 3.319839319081e+00 3.324287179015e+00 3.327185687924e+00 3.328058709761e+00 3.328577474150e+00 3.330773627159e+00 3.334884810984e+00 3.339122172190e+00 3.341594856951e+00 3.342303594338e+00 3.343100000886e+00 3.345695606813e+00 3.349871144317e+00 3.353772148195e+00 3.355892493435e+00 3.356621812136e+00 3.357770189705e+00 3.360643511280e+00 3.364716206544e+00 3.368259191955e+00 3.370167917939e+00 3.371056768124e+00 3.372536825699e+00 3.375537207305e+00 3.379402164128e+00 3.382644439160e+00 3.384488587405e+00 3.385600130815e+00 3.387333926752e+00 3.390335097082e+00 3.393955822283e+00 3.396982762499e+00 3.398866016352e+00 3.400211513318e+00 3.402109580397e+00 3.405030473048e+00 3.408415191794e+00 3.411300453099e+00 3.413278134768e+00 3.414842235724e+00 3.416839176724e+00 3.419635055371e+00 3.422805017387e+00 3.425605943553e+00 3.427709204270e+00 3.429468000079e+00 3.431518338821e+00 3.434169677854e+00 3.437148223223e+00 3.439906548331e+00 3.442148214662e+00 3.444072945937e+00 3.446148838380e+00 3.448656264881e+00 3.451467537932e+00 3.454196120897e+00 3.456559722268e+00 3.458629146350e+00 3.460727099604e+00 3.463114902075e+00 3.465772859518e+00 3.468449886242e+00 3.470904054817e+00 3.473107884726e+00 3.475253524785e+00 3.477558035431e+00 3.480074257541e+00 3.482673581070e+00 3.485177381668e+00 3.487502097059e+00 3.489720577927e+00 3.491984482826e+00 3.494384144124e+00 3.496892901148e+00 3.499398372660e+00 3.501807931816e+00 3.504108646666e+00 3.506375983652e+00 3.508702003103e+00 3.511119094642e+00 3.513586022388e+00 3.516029164617e+00 3.518395559207e+00 3.520698011716e+00 3.522998524933e+00 3.525349801505e+00 3.527759026762e+00 3.530188135785e+00 3.532585283451e+00 3.534926353674e+00 3.537240299182e+00 3.539566315239e+00 3.541928293750e+00 3.544316451537e+00 3.546705163076e+00 3.549069027342e+00 3.551406910892e+00 3.553739950717e+00 3.556080781092e+00 3.558433141794e+00 3.560794236074e+00 3.563153159339e+00 3.565503540432e+00 3.567847665864e+00 3.570186882792e+00 3.572520749097e+00 3.574857365413e+00 3.577196914614e+00 3.579537864164e+00 3.581878989777e+00 3.584215245149e+00 3.586542834728e+00 3.588865985014e+00 3.591186748214e+00 3.593509863757e+00 3.595835120663e+00 3.598159758116e+00 3.600480795487e+00 3.602794727945e+00 3.605104512689e+00 3.607413930272e+00 3.609725076592e+00 3.612036600481e+00 3.614346292354e+00 3.616648297146e+00 3.618945901757e+00 3.621246248418e+00 3.623548331811e+00 3.625848429538e+00 3.628142603001e+00 3.630429157169e+00 3.632715503052e+00 3.635007492135e+00 3.637297756022e+00 3.639580369904e+00 3.641856667711e+00 3.644130017888e+00 3.646405455315e+00 3.648682416664e+00 3.650952788239e+00 3.653213330822e+00 3.655471534224e+00 3.657732553599e+00 3.659992873335e+00 3.662247030012e+00 3.664491032817e+00 3.666729525447e+00 3.668972729792e+00 3.671218435806e+00 3.673456192905e+00 3.675684102581e+00 3.677905517269e+00 3.680130305968e+00 3.682361148225e+00 3.684586951585e+00 3.686800439372e+00 3.689009899441e+00 3.691221296034e+00 3.693436087341e+00 3.695649453422e+00 3.697852989715e+00 3.700051885539e+00 3.702254320045e+00 3.704455489578e+00 3.706651588381e+00 3.708841357971e+00 3.711029652986e+00 3.713216844940e+00 3.715403142580e+00 3.717580478763e+00 3.719750908981e+00 3.721920597603e+00 3.724091631409e+00 3.726256661022e+00 3.728413627016e+00 3.730564839013e+00 3.732714334584e+00 3.734866344435e+00 3.737012266123e+00 3.739148835385e+00 3.741283943958e+00 3.743417559911e+00 3.745550158466e+00 3.747679246124e+00 3.749801433720e+00 3.751919657627e+00 3.754039037212e+00 3.756153326376e+00 3.758261702238e+00 3.760368195049e+00 3.762470839202e+00 3.764569017786e+00 3.766663426546e+00 3.768750962716e+00 3.770837066110e+00 3.772921024678e+00 3.774997818478e+00 3.777069223197e+00 3.779136868900e+00 3.781201563893e+00 3.783264353686e+00 3.785323281094e+00 3.787375299106e+00 3.789424056774e+00 3.791468261709e+00 3.793509258030e+00 3.795546730907e+00 3.797581715440e+00 3.799612112675e+00 3.801637068070e+00 3.803655676480e+00 3.805671148308e+00 3.807683249438e+00 3.809691475937e+00 3.811696543149e+00 3.813697390167e+00 3.815692768428e+00 3.817682698162e+00 3.819669924426e+00 3.821653270934e+00 3.823631765844e+00 3.825607213004e+00 3.827578509627e+00 3.829542268214e+00 3.831502619778e+00 3.833458597488e+00 3.835413157528e+00 3.837361628746e+00 3.839304798956e+00 3.841244227464e+00 3.843177324044e+00 3.845105801955e+00 3.847032172990e+00 3.848953734114e+00 3.850870289751e+00 3.852780839196e+00 3.854686885452e+00 3.856587575364e+00 3.858487236943e+00 3.860381864162e+00 3.862270622666e+00 3.864153839735e+00 3.866031460124e+00 3.867904891230e+00 3.869776499953e+00 3.871642193584e+00 3.873502574720e+00 3.875356190695e+00 3.877205293183e+00 3.879050817597e+00 3.880893723867e+00 3.882730383294e+00 3.884561052047e+00 3.886386153284e+00 3.888206215270e+00 3.890023648629e+00 3.891835038777e+00 3.893641688302e+00 3.895443559041e+00 3.897238724251e+00 3.899029276835e+00 3.900817212036e+00 3.902599115830e+00 3.904376167578e+00 3.906147343282e+00 3.907913098950e+00 3.909675423878e+00 3.911432355719e+00 3.913184284110e+00 3.914930869533e+00 3.916671694018e+00 3.918406804142e+00 3.920139726152e+00 3.921866357878e+00 3.923588435772e+00 3.925303246776e+00 3.927013742304e+00 3.928719823279e+00 3.930421742236e+00 3.932117970361e+00 3.933808422045e+00 3.935493076698e+00 3.937174360762e+00 3.938850797444e+00 3.940521872484e+00 3.942187858826e+00 3.943848291780e+00 3.945502749610e+00 3.947154377501e+00 3.948801965798e+00 3.950442833836e+00 3.952079008883e+00 3.953710005244e+00 3.955336384987e+00 3.956957287755e+00 3.958573751011e+00 3.960186038308e+00 3.961793558635e+00 3.963394827743e+00 3.964991364976e+00 3.966582921373e+00 3.968170137065e+00 3.969753564766e+00 3.971331364206e+00 3.972903233142e+00 3.974469662003e+00 3.976032256374e+00 3.977590847273e+00 3.979145113106e+00 3.980693560225e+00 3.982236248228e+00 3.983774932154e+00 3.985308376322e+00 3.986839828829e+00 3.988365869479e+00 3.989885047923e+00 3.991400419773e+00 3.992910434774e+00 3.994419400744e+00 3.995921502649e+00 3.997420017953e+00 3.998912903606e+00 4.000402603512e+00 4.001888102560e+00 4.003369273769e+00 4.004845915134e+00 4.006319593152e+00 4.007787878416e+00 4.009251584618e+00 4.010711306155e+00 4.012167379940e+00 4.013620280300e+00 4.015068405688e+00 4.016512620162e+00 4.017952950982e+00 4.019388524816e+00 4.020820971882e+00 4.022250440805e+00 4.023674550175e+00 4.025096532960e+00 4.026514139744e+00 4.027927595499e+00 4.029338461367e+00 4.030744997667e+00 4.032149947122e+00 4.033550528994e+00 4.034946484646e+00 4.036339804794e+00 4.037730721975e+00 4.039116731629e+00 4.040501849777e+00 4.041881475595e+00 4.043260543480e+00 4.044635731533e+00 4.046007066891e+00 4.047376205449e+00 4.048742402832e+00 4.050106332368e+00 4.051467453305e+00 4.052824914579e+00 4.054180665453e+00 4.055534417464e+00 4.056884409968e+00 4.058233180566e+00 4.059579330886e+00 4.060923663281e+00 4.062265320971e+00 4.063604590509e+00 4.064942906716e+00 4.066278263425e+00 4.067610555509e+00 4.068943547363e+00 4.070273040639e+00 4.071602127373e+00 4.072927747783e+00 4.074253164288e+00 4.075576713037e+00 4.076899345029e+00 4.078220118311e+00 4.079539924574e+00 4.080857437328e+00 4.082174652904e+00 4.083491081491e+00 4.084805402923e+00 4.086119159497e+00 4.087432619440e+00 4.088746079915e+00 4.090057713318e+00 4.091368459204e+00 4.092679118305e+00 4.093988973569e+00 4.095298956873e+00 4.096606921123e+00 4.097916580107e+00 4.099225113021e+00 4.100534282381e+00 4.101841835137e+00 4.103150821516e+00 4.104459119958e+00 4.105768601265e+00 4.107077665036e+00 4.108388025458e+00 4.109697711388e+00 4.111007766220e+00 4.112318384782e+00 4.113630350222e+00 4.114942403571e+00 4.116257497357e+00 4.117570618983e+00 4.118885701729e+00 4.120203221089e+00 4.121520490364e+00 4.122839658158e+00 4.124159296341e+00 4.125480590749e+00 4.126804092940e+00 4.128128503290e+00 4.129454499245e+00 4.130782742050e+00 4.132113200927e+00 4.133444333364e+00 4.134777173335e+00 4.136113901239e+00 4.137451620871e+00 4.138791162797e+00 4.140133386948e+00 4.141477069974e+00 4.142824775532e+00 4.144174827025e+00 4.145526394980e+00 4.146880901372e+00 4.148238922578e+00 4.149599633602e+00 4.150962319954e+00 4.152327860602e+00 4.153698669044e+00 4.155070068996e+00 4.156445773768e+00 4.157823587061e+00 4.159206910494e+00 4.160591879300e+00 4.161980613226e+00 4.163372697195e+00 4.164768977375e+00 4.166168353197e+00 4.167571783381e+00 4.168979305260e+00 4.170389698234e+00 4.171805240030e+00 4.173223202661e+00 4.174647017035e+00 4.176072125178e+00 4.177503009731e+00 4.178938619815e+00 4.180377161731e+00 4.181820680741e+00 4.183268825066e+00 4.184720043784e+00 4.186176556308e+00 4.187637423825e+00 4.189101961863e+00 4.190571699741e+00 4.192044294587e+00 4.193524311056e+00 4.195005638072e+00 4.196493945331e+00 4.197986194984e+00 4.199481623367e+00 4.200983740752e+00 4.202489072239e+00 4.203999362319e+00 4.205513847477e+00 4.207033342396e+00 4.208558106839e+00 4.210085009622e+00 4.211619654469e+00 4.213157439654e+00 4.214698757408e+00 4.216245688249e+00 4.217796329582e+00 4.219352888192e+00 4.220912778636e+00 4.222475819479e+00 4.224046518519e+00 4.225619147414e+00 4.227197144312e+00 4.228778477099e+00 4.230363713700e+00 4.231954757180e+00 4.233548125160e+00 4.235146259005e+00 4.236747942864e+00 4.238354274189e+00 4.239964144092e+00 4.241577417440e+00 4.243195940846e+00 4.244816050950e+00 4.246440115049e+00 4.248067825783e+00 4.249698269596e+00 4.251332657382e+00 4.252970037168e+00 4.254609125989e+00 4.256253243493e+00 4.257898687967e+00 4.259547031623e+00 4.261198262371e+00 4.262850269370e+00 4.264506855286e+00 4.266164032921e+00 4.267822502993e+00 4.269484223359e+00 4.271146674803e+00 4.272810804325e+00 4.274476337618e+00 4.276142551342e+00 4.277810301464e+00 4.279479068247e+00 4.281147377086e+00 4.282817007328e+00 4.284486833343e+00 4.286157375036e+00 4.287826687119e+00 4.289496097386e+00 4.291165024693e+00 4.292832763918e+00 4.294500149131e+00 4.296165195969e+00 4.297829793126e+00 4.299492810729e+00 4.301153846375e+00 4.302811782801e+00 4.304469349987e+00 4.306122882686e+00 4.307773015636e+00 4.309421641765e+00 4.311065996883e+00 4.312706529741e+00 4.314343740029e+00 4.315975859781e+00 4.317604496487e+00 4.319227778539e+00 4.320846194513e+00 4.322459279149e+00 4.324066611658e+00 4.325667740122e+00 4.327262828229e+00 4.328851904006e+00 4.330433071194e+00 4.332007413124e+00 4.333574745725e+00 4.335133321643e+00 4.336683365745e+00 4.338225403312e+00 4.339759525062e+00 4.341283068698e+00 4.342797501353e+00 4.344302137118e+00 4.345796131142e+00 4.347279634659e+00 4.348751696077e+00 4.350211581287e+00 4.351661376479e+00 4.353098007573e+00 4.354520777495e+00 4.355933577403e+00 4.357329884752e+00 4.358714481806e+00 4.360083067218e+00 4.361437481460e+00 4.362777923603e+00 4.364100647524e+00 4.365409350722e+00 4.366701796063e+00 4.367975951361e+00 4.369235371842e+00 4.370474605376e+00 4.371696856925e+00 4.372900490559e+00 4.374084153400e+00 4.375249665290e+00 4.376394383469e+00 4.377520167637e+00 4.378622900688e+00 4.379705825478e+00 4.380766512745e+00 4.381805044977e+00 4.382822617945e+00 4.383813068966e+00 4.384784238637e+00 4.385728605867e+00 4.386648216440e+00 4.387543242968e+00 4.388410872931e+00 4.389256962439e+00 4.390071022818e+00 4.390862602739e+00 4.391625033613e+00 4.392357339009e+00 4.393066217786e+00 4.393739991566e+00 4.394388397750e+00 4.395005425115e+00 4.395590979324e+00 4.396148351125e+00 4.396669782292e+00 4.397164050252e+00 4.397623213863e+00 4.398049476072e+00 4.398443686221e+00 4.398799192207e+00 4.399127373616e+00 4.399415732251e+00 4.399669922937e+00 4.399889885143e+00 4.400069107578e+00 4.400217267695e+00 4.400322200183e+00 4.400393359095e+00 4.400425159363e+00 4.400416862524e+00 4.400371997589e+00 4.400282324474e+00 4.400157270814e+00 4.399990500687e+00 4.399779942961e+00 4.399532459809e+00 4.399235917785e+00 4.398904711037e+00 4.398524103013e+00 4.398101291935e+00 4.397637881132e+00 4.397124984738e+00 4.396573666494e+00 4.395969395486e+00 4.395323620044e+00 4.394632510131e+00 4.393890745627e+00 4.393107997110e+00 4.392270094815e+00 4.391389413104e+00 4.390460048288e+00 4.389478324976e+00 4.388453177937e+00 4.387371545521e+00 4.386246232140e+00 4.385066249695e+00 4.383834991451e+00 4.382557924392e+00 4.381220160913e+00 4.379838798788e+00 4.378399961975e+00 4.376909610662e+00 4.375367418412e+00 4.373767228270e+00 4.372119812088e+00 4.370410516661e+00 4.368651153988e+00 4.366836424395e+00 4.364960916192e+00 4.363038540204e+00 4.361050861387e+00 4.359013350262e+00 4.356917218015e+00 4.354759454119e+00 4.352552329490e+00 4.350277644499e+00 4.347953589993e+00 4.345564996895e+00 4.343118351180e+00 4.340616887009e+00 4.338047939367e+00 4.335428482867e+00 4.332742274438e+00 4.329997397301e+00 4.327194629336e+00 4.324324892930e+00 4.321401297435e+00 4.318409359662e+00 4.315360717053e+00 4.312249408379e+00 4.309069846576e+00 4.305838316112e+00 4.302533770358e+00 4.299174003514e+00 4.295746890688e+00 4.292254786008e+00 4.288706055593e+00 4.285083383606e+00 4.281406432184e+00 4.277659405817e+00 4.273848145891e+00 4.269977948652e+00 4.266032936477e+00 4.262032593907e+00 4.257960270862e+00 4.253825309553e+00 4.249626307195e+00 4.245354459072e+00 4.241028188551e+00 4.236624601666e+00 4.232161080751e+00 4.227631915509e+00 4.223029224893e+00 4.218369812058e+00 4.213632935755e+00 4.208837131560e+00 4.203971838414e+00 4.199034319649e+00 4.194038717009e+00 4.188966051093e+00 4.183833900858e+00 4.178628418199e+00 4.173353870609e+00 4.168018418935e+00 4.162604836446e+00 4.157132115246e+00 4.151584241070e+00 4.145971164841e+00 4.140290680812e+00 4.134533957657e+00 4.128717997241e+00 4.122825388036e+00 4.116867249767e+00 4.110840196205e+00 4.104738265388e+00 4.098576805056e+00 4.092335264002e+00 4.086029790633e+00 4.079654003812e+00 4.073203110483e+00 4.066691384988e+00 4.060099038784e+00 4.053445023006e+00 4.046716160556e+00 4.039915674923e+00 4.033051265211e+00 4.026106002093e+00 4.019099478424e+00 4.012016826145e+00 4.004862581631e+00 3.997643442495e+00 3.990343949796e+00 3.982981865317e+00 3.975541921017e+00 3.968033702489e+00 3.960457372135e+00 3.952800621546e+00 3.945083642616e+00 3.937285584755e+00 3.929420016190e+00 3.921484157860e+00 3.913469789039e+00 3.905395106782e+00 3.897235729090e+00 3.889013017886e+00 3.880717345162e+00 3.872344094103e+00 3.863909729415e+00 3.855390863952e+00 3.846809500312e+00 3.838152394640e+00 3.829420910960e+00 3.820625367619e+00 3.811746125058e+00 3.802806800799e+00 3.793787368478e+00 3.784696964239e+00 3.775540989235e+00 3.766302061510e+00 3.757003519580e+00 3.747625173989e+00 3.738176052370e+00 3.728660568706e+00 3.719063705164e+00 3.709407811676e+00 3.699668532588e+00 3.689863690367e+00 3.679989491012e+00 3.670035907466e+00 3.660024474382e+00 3.649928576106e+00 3.639771402421e+00 3.629541331419e+00 3.619235995969e+00 3.608871206698e+00 3.598422267134e+00 3.587915106463e+00 3.577333590920e+00 3.566679611429e+00 3.555966486314e+00 3.545172095387e+00 3.534320685134e+00 3.523395167780e+00 3.512400698015e+00 3.501345986420e+00 3.490212474989e+00 3.479025680588e+00 3.467761676256e+00 3.456436423506e+00 3.445049289888e+00 3.433588307746e+00 3.422075287629e+00 3.410488310215e+00 3.398843697854e+00 3.387138494509e+00 3.375361914113e+00 3.363538572415e+00 3.351640126401e+00 3.339693361487e+00 3.327683943378e+00 3.315611212522e+00 3.303492504624e+00 3.291305346405e+00 3.279072527466e+00 3.266779924792e+00 3.254432248964e+00 3.242041909609e+00 3.229586907803e+00 3.217092032530e+00 3.204540167882e+00 3.191942660643e+00 3.179303001013e+00 3.166605248754e+00 3.153875882272e+00 3.141094257254e+00 3.128273317474e+00 3.115414282569e+00 3.102507816162e+00 3.089573028983e+00 3.076591956724e+00 3.063580045258e+00 3.050534429281e+00 3.037450154236e+00 3.024344433963e+00 3.011199956338e+00 2.998033429567e+00 2.984838000976e+00 2.971613294504e+00 2.958374557782e+00 2.945104465930e+00 2.931820842133e+00 2.918516543769e+00 2.905193172287e+00 2.891861354038e+00 2.878507712407e+00 2.865150310258e+00 2.851779518425e+00 2.838399697528e+00 2.825019480937e+00 2.811627641009e+00 2.798240754200e+00 2.784849788503e+00 2.771459464268e+00 2.758077407953e+00 2.744694466354e+00 2.731324090538e+00 2.717960283410e+00 2.704605905003e+00 2.691269343507e+00 2.677941135060e+00 2.664635675084e+00 2.651344586019e+00 2.638073907026e+00 2.624830393357e+00 2.611602615342e+00 2.598407262484e+00 2.585234802444e+00 2.572090948892e+00 2.558981758746e+00 2.545897211625e+00 2.532853048128e+00 2.519838920905e+00 2.506861096110e+00 2.493925574199e+00 2.481019409493e+00 2.468162222271e+00 2.455340302998e+00 2.442559870502e+00 2.429827881735e+00 2.417128704744e+00 2.404485024246e+00 2.391879313950e+00 2.379320149491e+00 2.366811311904e+00 2.354339853408e+00 2.341927612383e+00 2.329552571792e+00 2.317229051488e+00 2.304956423545e+00 2.292720872211e+00 2.280548966675e+00 2.268410639883e+00 2.256327555522e+00 2.244293601845e+00 2.232297023090e+00 2.220364224414e+00 2.208461451115e+00 2.196616970445e+00 2.184816088910e+00 2.173055040510e+00 2.161354394779e+00 2.149680493951e+00 2.138067436538e+00 2.126490713029e+00 2.114954555313e+00 2.103476053178e+00 2.092021091562e+00 2.080628858081e+00 2.069265092866e+00 2.057945160507e+00 2.046678665748e+00 2.035432521023e+00 2.024250815508e+00 2.013091272762e+00 2.001978956866e+00 1.990914448097e+00 1.979872216411e+00 1.968894171108e+00 1.957932741345e+00 1.947026730481e+00 1.936160874763e+00 1.925321664559e+00 1.914547238382e+00 1.903787959036e+00 1.893091901829e+00 1.882430977851e+00 1.871804717170e+00 1.861244992260e+00 1.850701689324e+00 1.840231364869e+00 1.829792778454e+00 1.819401907779e+00 1.809079611162e+00 1.798779637164e+00 1.788564248614e+00 1.778380591482e+00 1.768262246531e+00 1.758213322906e+00 1.748201710551e+00 1.738285421985e+00 1.728406377648e+00 1.718613267858e+00 1.708893149671e+00 1.699229005855e+00 1.689673454135e+00 1.680164583680e+00 1.670766552780e+00 1.661446913287e+00 1.652208020192e+00 1.643091650712e+00 1.634039588801e+00 1.625122741399e+00 1.616295250106e+00 1.607578401369e+00 1.598999373110e+00 1.590507959678e+00 1.582179646439e+00 1.573955443345e+00 1.565878501526e+00 1.557955538936e+00 1.550152298449e+00 1.542541891750e+00 1.535057250143e+00 1.527761070932e+00 1.520639085526e+00 1.513676186713e+00 1.506937614638e+00 1.500355784912e+00 1.494005470588e+00 1.487856323692e+00 1.481912094666e+00 1.476224844232e+00 1.470732414369e+00 1.465517141631e+00 1.460531291848e+00 1.455802719445e+00 1.451360413457e+00 1.447156994680e+00 1.443269959610e+00 1.439642828343e+00 1.436321316494e+00 1.433308496403e+00 1.430574791126e+00 1.428188010493e+00 1.426082865498e+00 1.424316542024e+00 1.422869890398e+00 1.421728893352e+00 1.420940912391e+00 1.420443549949e+00 1.420294104769e+00 1.420452267794e+00 1.420919172555e+00 1.421719090375e+00 1.422793186388e+00 1.424193203265e+00 1.425862749603e+00 1.427815168333e+00 1.430049706842e+00 1.432516689503e+00 1.435255298727e+00 1.438203320722e+00 1.441380439089e+00 1.444762320502e+00 1.448317868204e+00 1.452066925948e+00 1.455949888712e+00 1.459991122424e+00 1.464149720382e+00 1.468412944881e+00 1.472784102710e+00 1.477214372907e+00 1.481730173007e+00 1.486280693903e+00 1.490874414035e+00 1.495499822091e+00 1.500124769412e+00 1.504773622675e+00 1.509397711276e+00 1.514022606651e+00 1.518621649927e+00 1.523189133881e+00 1.527740107132e+00 1.532235811944e+00 1.536714805181e+00 1.541138464318e+00 1.545525454683e+00 1.549880199115e+00 1.554174325189e+00 1.558453899526e+00 1.562670644129e+00 1.566865368533e+00 1.571023011619e+00 1.575131474772e+00 1.579233649633e+00 1.583273726171e+00 1.587305539837e+00 1.591296312788e+00 1.595246439217e+00 1.599186617674e+00 1.603057550882e+00 1.606919768433e+00 1.610720203646e+00 1.614470703888e+00 1.618187131607e+00 1.621808082952e+00 1.625394697708e+00 1.628878925554e+00 1.632282442294e+00 1.635604188480e+00 1.638790207987e+00 1.641895030899e+00 1.644844584806e+00 1.647669977559e+00 1.650359252417e+00 1.652862618679e+00 1.655238113987e+00 1.657407866599e+00 1.659412280848e+00 1.661230923332e+00 1.662829593263e+00 1.664260383286e+00 1.665451295453e+00 1.666448260301e+00 1.667226942112e+00 1.667767558047e+00 1.668110374079e+00 1.668194134318e+00 1.668063236629e+00 1.667689076790e+00 1.667058826667e+00 1.666198878963e+00 1.665056118039e+00 1.663664414425e+00 1.661988853518e+00 1.660016850770e+00 1.657759134338e+00 1.655164941902e+00 1.652253057258e+00 1.648982773285e+00 1.645340270851e+00 1.641318142118e+00 1.636871970429e+00 1.632007590938e+00 1.626683102106e+00 1.620887161685e+00 1.614603452337e+00 1.607802567775e+00 1.600481410102e+00 1.592612686521e+00 1.584194849792e+00 1.575212990517e+00 1.565663825226e+00 1.555546880138e+00 1.544859298850e+00 1.533614838324e+00 1.521814981779e+00 1.509478996535e+00 1.496621345007e+00 1.483263337019e+00 1.469433707553e+00 1.455150789397e+00 1.440455738693e+00 1.425373150722e+00 1.409941178163e+00 1.394197404983e+00 1.378173146078e+00 1.361915819968e+00 1.345456568450e+00 1.328842026364e+00 1.312111006542e+00 1.295301845354e+00 1.278463775015e+00 1.261631353570e+00 1.244857989221e+00 1.228181084795e+00 1.211650822278e+00 1.195319108024e+00 1.179225919611e+00 1.163436624180e+00 1.147987690474e+00 1.132940807349e+00 1.118345355408e+00 1.104244591491e+00 1.090695158610e+00 1.077725778581e+00 1.065377742092e+00 1.053677149484e+00 1.042632974818e+00 1.032258193564e+00 1.022536062904e+00 1.013447592735e+00 1.004957366676e+00 9.970122578569e-01 9.895538828713e-01 9.825079904491e-01 9.757931071686e-01 9.693231271215e-01 9.630130916945e-01 9.567707085316e-01 9.505205994845e-01 9.441871829668e-01 9.377079306555e-01 9.310464669598e-01 9.241640031031e-01 9.170606168848e-01 9.097460286910e-01 9.022459889787e-01 8.946214658727e-01 8.869296177874e-01 8.792600631478e-01 8.717053654789e-01 8.643643273401e-01 8.573446033736e-01 8.507454074354e-01 8.446660981589e-01 8.391889693879e-01 8.343935096797e-01 8.303330385879e-01 8.270534155439e-01 8.245868479401e-01 8.229405104737e-01 8.221295465545e-01 8.221464932203e-01 8.229866382941e-01 8.246495030544e-01 8.271244503413e-01 8.304154122556e-01 8.345227151567e-01 8.394496789535e-01 8.451936204573e-01 8.517507125709e-01 8.591025761998e-01 8.672084395315e-01 8.760255090715e-01 8.854603370083e-01 8.954136189319e-01 9.057597739247e-01 9.163326088603e-01 9.269760245840e-01 9.374961752781e-01 9.477122749478e-01 9.574487949401e-01 9.665287186772e-01 9.748248717033e-01 9.822093843586e-01 9.886174470442e-01 9.940103868819e-01 9.983812735074e-01 1.001785088992e+00 1.004281749030e+00 1.005975449335e+00 1.006977916467e+00 1.007397748668e+00 1.007348666109e+00 1.006903340369e+00 1.006119103269e+00 1.005005745597e+00 1.003528518604e+00 1.001619166469e+00 9.991665253042e-01 9.960360728341e-01 9.920824464130e-01 9.871675490429e-01 9.811667067509e-01 9.739996930275e-01 9.656364250289e-01 9.561021346347e-01 9.454999852743e-01 9.339852680177e-01 9.217866992191e-01 9.091774711074e-01 8.964565916548e-01 8.839478222665e-01 8.719467401506e-01 8.607323046852e-01 8.505238134736e-01 8.414813348614e-01 8.337112735006e-01 8.272575879445e-01 8.221410121701e-01 8.183599445219e-01 8.159345523197e-01 8.149152106174e-01 8.153961046560e-01 8.148882718740e-01 8.129612907948e-01 8.130002609326e-01 8.178828498618e-01 8.278889179851e-01 8.405376476020e-01 8.524341580820e-01 8.616576466644e-01 8.689999892449e-01 8.773285360491e-01 8.894174852131e-01 9.057680953953e-01 9.240493833496e-01 9.405229328499e-01 9.523658793888e-01 9.592853857557e-01 9.634445766992e-01 9.677858157002e-01 9.738361381934e-01 9.804767908586e-01 9.845776893612e-01 9.830613629100e-01 9.749380948598e-01 9.620275023113e-01 9.479551470348e-01 9.359823367502e-01 9.269915997758e-01 9.191432630356e-01 9.095287308913e-01 8.966118661148e-01 8.817533301251e-01 8.688383803706e-01 8.620796050184e-01 8.633209353413e-01 8.709184048437e-01 8.811460779318e-01 8.909367782838e-01 8.999100976260e-01 9.103789943326e-01 9.253473887340e-01 9.459216677881e-01 9.700272840285e-01 9.933880649520e-01 1.011918376329e+00 1.023837016973e+00 1.030239968293e+00 1.033905994942e+00 1.037144845304e+00 1.040049606968e+00 1.040392054076e+00 1.035269086777e+00 1.023356912085e+00 1.006304378138e+00 9.884198646505e-01 9.746975357817e-01 9.682069288060e-01 9.686128773908e-01 9.729727959205e-01 9.780563393144e-01 9.823426689408e-01 9.863648911659e-01 9.913219015129e-01 9.971394850881e-01 1.001621967408e+00 1.001513698781e+00 9.949246202587e-01 9.836865686564e-01 9.741632293804e-01 9.743519345615e-01 9.717902910426e-01 9.310808392032e-01 9.096954294371e-01 9.390760357608e-01 9.771272778031e-01 9.602349487231e-01 8.712483298745e-01 7.717526445538e-01 7.791275845359e-01 9.169399918989e-01 1.072369518363e+00 1.143858304598e+00 1.097356255956e+00 9.654745364005e-01 8.373842549512e-01 8.058446136176e-01 8.609481675322e-01 9.134350461329e-01 9.135611340241e-01 8.832789410974e-01 8.823633468235e-01 9.343197630082e-01 9.920805574606e-01 9.950653003012e-01 9.263410960302e-01 8.311156057671e-01 7.954918488195e-01 8.540151569985e-01 9.367584916745e-01 9.601534567238e-01 8.958308125000e-01 7.833936989295e-01 7.206178047705e-01 7.787877176892e-01 9.019006123854e-01 9.942457339106e-01 1.008591345755e+00 9.485464359368e-01 8.515094805015e-01 7.668142328476e-01 7.299567070348e-01 7.477925685544e-01 8.084563262549e-01 8.923151588632e-01 9.703073891781e-01 1.008498451339e+00 9.840256724276e-01 9.025209437141e-01 8.076132019398e-01 7.647557734266e-01 7.986247098619e-01 8.613813204677e-01 8.978824467328e-01 8.981725985871e-01 8.947950802610e-01 9.209139742517e-01 9.630636389635e-01 9.714877112903e-01 9.120375972834e-01 8.060379332619e-01 7.428595261452e-01 8.053663827981e-01 9.407736911726e-01 1.034052406316e+00 1.020707240807e+00 9.115960932583e-01 7.981023293372e-01 8.044255697933e-01 9.233539416409e-01 1.023675258664e+00 1.012274936696e+00 8.830937750925e-01 7.307923805952e-01 7.291486329483e-01 8.972432337680e-01 1.062426480781e+00 1.102374148691e+00 9.879420763452e-01 7.789393207688e-01 6.452016426794e-01 7.461032416328e-01 9.479042668549e-01 1.075841931563e+00 1.070353987678e+00 9.585306999763e-01 8.357551703682e-01 8.147956840441e-01 9.006744750989e-01 9.975384901108e-01 1.041017721329e+00 1.032415279207e+00 1.010227637736e+00 1.004478753724e+00 1.008209482992e+00 9.989298968931e-01 9.778069481551e-01 9.750227679347e-01 1.009740194359e+00 1.053365250765e+00 1.053617110969e+00 9.861338687007e-01 8.876973350849e-01 8.505458489351e-01 9.255021739536e-01 1.036640283560e+00 1.074874853241e+00 9.872841565710e-01 8.034254141918e-01 6.617251615999e-01 7.329607524414e-01 9.278549040501e-01 1.056923315854e+00 1.032219742304e+00 8.621420406441e-01 6.636276863250e-01 6.618429873325e-01 8.654912501052e-01 1.050123980939e+00 1.091573046141e+00 9.760271662288e-01 7.898837507827e-01 7.232151948292e-01 8.694875253394e-01 1.060176388795e+00 1.144340137334e+00 1.079484035628e+00 9.156973150257e-01 8.138865924100e-01
 3.140115546657e+00 3.140534737582e+00 3.141541408463e+00 3.144566629253e+00 3.148974328950e+00 3.152698102186e+00 3.154370427675e+00 3.154742607242e+00 3.155911815553e+00 3.159144654643e+00 3.163575834627e+00 3.167132160775e+00 3.168660732510e+00 3.169087535407e+00 3.170462219990e+00 3.173875176846e+00 3.178326378980e+00 3.181738337746e+00 3.183103443269e+00 3.183533337486e+00 3.185116927751e+00 3.188741199950e+00 3.193178664310e+00 3.196377955226e+00 3.197586528437e+00 3.198103459749e+00 3.199930882700e+00 3.203715411447e+00 3.208091227759e+00 3.211105363568e+00 3.212224904502e+00 3.212856498603e+00 3.214897523538e+00 3.218795775529e+00 3.223109704515e+00 3.225983664254e+00 3.227035275125e+00 3.227752433142e+00 3.229984763831e+00 3.234032126964e+00 3.238308668985e+00 3.240978022176e+00 3.241875357226e+00 3.242684887683e+00 3.245188258568e+00 3.249396256701e+00 3.253535239192e+00 3.255914083893e+00 3.256687707928e+00 3.257678978351e+00 3.260463260670e+00 3.264729471080e+00 3.268641341086e+00 3.270759387580e+00 3.271511170712e+00 3.272704756639e+00 3.275665720340e+00 3.279900079757e+00 3.283627625520e+00 3.285596168874e+00 3.286339381913e+00 3.287630552250e+00 3.290693031624e+00 3.294947912991e+00 3.298586613903e+00 3.300401530046e+00 3.301038672028e+00 3.302373579368e+00 3.305606749096e+00 3.309983303494e+00 3.313523118317e+00 3.315069007150e+00 3.315539964432e+00 3.317012987911e+00 3.320551102993e+00 3.325042040144e+00 3.328342300626e+00 3.329535508715e+00 3.329934732499e+00 3.331716064579e+00 3.335597600573e+00 3.340064820560e+00 3.342976183033e+00 3.343854281889e+00 3.344370544388e+00 3.346570341467e+00 3.350695792188e+00 3.354951290109e+00 3.357434555296e+00 3.358145543177e+00 3.358941125514e+00 3.361542251033e+00 3.365730796552e+00 3.369648003333e+00 3.371779710809e+00 3.372511404888e+00 3.373659124934e+00 3.376539018745e+00 3.380625038859e+00 3.384181229491e+00 3.386100885257e+00 3.386989938832e+00 3.388470903172e+00 3.391478865703e+00 3.395355703491e+00 3.398610956474e+00 3.400462256132e+00 3.401575738296e+00 3.403310189696e+00 3.406318623955e+00 3.409951637662e+00 3.412989951420e+00 3.414878032679e+00 3.416225442901e+00 3.418126032404e+00 3.421052675729e+00 3.424448370223e+00 3.427342142491e+00 3.429326711760e+00 3.430893653551e+00 3.432893632956e+00 3.435695114862e+00 3.438873648879e+00 3.441683141895e+00 3.443792296451e+00 3.445553915670e+00 3.447608197501e+00 3.450262898568e+00 3.453250880877e+00 3.456017949078e+00 3.458263803867e+00 3.460191815202e+00 3.462270455998e+00 3.464782394666e+00 3.467599841391e+00 3.470334795978e+00 3.472703604771e+00 3.474776634746e+00 3.476878576762e+00 3.479271042523e+00 3.481933024011e+00 3.484615406624e+00 3.487074296665e+00 3.489281926666e+00 3.491431083586e+00 3.493738558450e+00 3.496258107107e+00 3.498863096101e+00 3.501371528669e+00 3.503699720580e+00 3.505920624804e+00 3.508187637308e+00 3.510592456515e+00 3.513102961447e+00 3.515612863236e+00 3.518026293032e+00 3.520329548648e+00 3.522599448559e+00 3.524928034785e+00 3.527348699600e+00 3.529817048465e+00 3.532263163662e+00 3.534633471034e+00 3.536937600662e+00 3.539241003093e+00 3.541594470672e+00 3.544005845136e+00 3.546436883510e+00 3.548836092945e+00 3.551181016439e+00 3.553495617674e+00 3.555823305365e+00 3.558186246107e+00 3.560576323304e+00 3.562967095454e+00 3.565332842718e+00 3.567672188068e+00 3.570005834436e+00 3.572347414327e+00 3.574701293558e+00 3.577063994134e+00 3.579423268985e+00 3.581774943342e+00 3.584119986702e+00 3.586459542084e+00 3.588794400191e+00 3.591130957075e+00 3.593471270286e+00 3.595812109342e+00 3.598153243376e+00 3.600488828198e+00 3.602818310252e+00 3.605141547862e+00 3.607462714547e+00 3.609785309333e+00 3.612109177360e+00 3.614435273164e+00 3.616755801938e+00 3.619069410255e+00 3.621378695134e+00 3.623687665652e+00 3.625997905010e+00 3.628309923679e+00 3.630617957907e+00 3.632918947911e+00 3.635216676564e+00 3.637516284993e+00 3.639816548451e+00 3.642115855057e+00 3.644408204304e+00 3.646693880907e+00 3.648979343735e+00 3.651268989997e+00 3.653558329785e+00 3.655840197322e+00 3.658115200546e+00 3.660385470395e+00 3.662659282628e+00 3.664935404584e+00 3.667202560662e+00 3.669459952546e+00 3.671717141807e+00 3.673974659149e+00 3.676232089909e+00 3.678484259227e+00 3.680725868261e+00 3.682961389874e+00 3.685203226112e+00 3.687445210724e+00 3.689679695588e+00 3.691903862842e+00 3.694122180503e+00 3.696344494282e+00 3.698569920374e+00 3.700792824569e+00 3.703003412248e+00 3.705209213997e+00 3.707417223698e+00 3.709627867073e+00 3.711836626582e+00 3.714036153350e+00 3.716230900956e+00 3.718428620090e+00 3.720625388343e+00 3.722816899552e+00 3.725002899653e+00 3.727185412391e+00 3.729367939756e+00 3.731549967092e+00 3.733722461304e+00 3.735886898768e+00 3.738053082639e+00 3.740217948257e+00 3.742376561221e+00 3.744528146121e+00 3.746673908789e+00 3.748817749122e+00 3.750963790186e+00 3.753103446940e+00 3.755234443457e+00 3.757361495284e+00 3.759489938754e+00 3.761615654100e+00 3.763738728187e+00 3.765853870188e+00 3.767965246565e+00 3.770077781817e+00 3.772184247680e+00 3.774285782124e+00 3.776385480416e+00 3.778479475785e+00 3.780570500065e+00 3.782657141625e+00 3.784736768971e+00 3.786814121478e+00 3.788889820142e+00 3.790958509597e+00 3.793021331228e+00 3.795078863118e+00 3.797136219676e+00 3.799190122756e+00 3.801240308270e+00 3.803282275695e+00 3.805321163546e+00 3.807356664317e+00 3.809386535689e+00 3.811415135746e+00 3.813439745576e+00 3.815458448754e+00 3.817473564648e+00 3.819482830390e+00 3.821486690717e+00 3.823488549789e+00 3.825486777307e+00 3.827480782180e+00 3.829469311822e+00 3.831453511932e+00 3.833431161391e+00 3.835406012251e+00 3.837376926544e+00 3.839344159961e+00 3.841308173079e+00 3.843265297801e+00 3.845216827927e+00 3.847165918705e+00 3.849107701516e+00 3.851047146451e+00 3.852984318846e+00 3.854914033014e+00 3.856837017866e+00 3.858755647407e+00 3.860671618209e+00 3.862582421451e+00 3.864490042250e+00 3.866392023929e+00 3.868287569863e+00 3.870178228110e+00 3.872063968187e+00 3.873947057266e+00 3.875825359551e+00 3.877698010713e+00 3.879564765225e+00 3.881425325894e+00 3.883281900898e+00 3.885136444016e+00 3.886985468062e+00 3.888827702892e+00 3.890663789116e+00 3.892494940299e+00 3.894323143467e+00 3.896146565977e+00 3.897964177257e+00 3.899776530801e+00 3.901581706065e+00 3.903381981360e+00 3.905180173945e+00 3.906972179189e+00 3.908758207457e+00 3.910540283060e+00 3.912314038397e+00 3.914084590813e+00 3.915850897171e+00 3.917610743089e+00 3.919366271425e+00 3.921115996609e+00 3.922859402797e+00 3.924598960858e+00 3.926332958687e+00 3.928062439528e+00 3.929784754676e+00 3.931501640121e+00 3.933214125954e+00 3.934922017597e+00 3.936624156146e+00 3.938320265006e+00 3.940011194732e+00 3.941695595883e+00 3.943376422608e+00 3.945052540027e+00 3.946722630379e+00 3.948386422042e+00 3.950043070485e+00 3.951697002235e+00 3.953347281929e+00 3.954990434653e+00 3.956627198635e+00 3.958259115359e+00 3.959885029858e+00 3.961508536393e+00 3.963124988177e+00 3.964735990806e+00 3.966342372519e+00 3.967941620247e+00 3.969537661635e+00 3.971127622941e+00 3.972712052332e+00 3.974292408167e+00 3.975867060837e+00 3.977435731279e+00 3.978998968428e+00 3.980557655546e+00 3.982110636337e+00 3.983659519420e+00 3.985202464809e+00 3.986739868614e+00 3.988270860394e+00 3.989797303440e+00 3.991320358265e+00 3.992837425883e+00 3.994348548127e+00 3.995854522389e+00 3.997353632936e+00 3.998849224727e+00 4.000341520263e+00 4.001827516777e+00 4.003308850269e+00 4.004783903606e+00 4.006253753636e+00 4.007720769453e+00 4.009183048965e+00 4.010639158974e+00 4.012090993933e+00 4.013536175082e+00 4.014979032772e+00 4.016416267907e+00 4.017848608455e+00 4.019277520933e+00 4.020700530536e+00 4.022119383940e+00 4.023533202960e+00 4.024942189435e+00 4.026348043475e+00 4.027749056818e+00 4.029144537862e+00 4.030536715687e+00 4.031924485582e+00 4.033306826602e+00 4.034686100705e+00 4.036060474608e+00 4.037431464880e+00 4.038797403183e+00 4.040159523835e+00 4.041517987567e+00 4.042870760234e+00 4.044221252982e+00 4.045566766162e+00 4.046909556701e+00 4.048247745394e+00 4.049581963044e+00 4.050913419891e+00 4.052241179491e+00 4.053564175391e+00 4.054884216147e+00 4.056200551058e+00 4.057512406683e+00 4.058821703876e+00 4.060128888935e+00 4.061431157139e+00 4.062731210835e+00 4.064027346079e+00 4.065320987050e+00 4.066611880989e+00 4.067898620677e+00 4.069183651853e+00 4.070464821836e+00 4.071742396754e+00 4.073019161912e+00 4.074290662826e+00 4.075561628396e+00 4.076830939351e+00 4.078096349011e+00 4.079358986760e+00 4.080618993995e+00 4.081878878814e+00 4.083133720228e+00 4.084387343706e+00 4.085639441514e+00 4.086888954353e+00 4.088137185691e+00 4.089383621407e+00 4.090626061579e+00 4.091870304475e+00 4.093110805417e+00 4.094349411886e+00 4.095587538667e+00 4.096823406361e+00 4.098058316265e+00 4.099292095573e+00 4.100523257340e+00 4.101754243404e+00 4.102984568854e+00 4.104212815435e+00 4.105441470498e+00 4.106667677400e+00 4.107894701082e+00 4.109119301975e+00 4.110344865684e+00 4.111569136129e+00 4.112792541203e+00 4.114017042580e+00 4.115238751761e+00 4.116462058906e+00 4.117685659615e+00 4.118907743240e+00 4.120130527810e+00 4.121353608775e+00 4.122576558164e+00 4.123799573667e+00 4.125023341195e+00 4.126247576847e+00 4.127472420757e+00 4.128697087654e+00 4.129923288706e+00 4.131149927233e+00 4.132376951033e+00 4.133606456622e+00 4.134834049018e+00 4.136065520939e+00 4.137296477386e+00 4.138529127607e+00 4.139763191822e+00 4.140999371899e+00 4.142236581496e+00 4.143474128200e+00 4.144715184857e+00 4.145957114540e+00 4.147200617976e+00 4.148447122689e+00 4.149694259671e+00 4.150944740551e+00 4.152196100137e+00 4.153449607264e+00 4.154706987164e+00 4.155966819011e+00 4.157227276569e+00 4.158491247757e+00 4.159757599799e+00 4.161027720693e+00 4.162299682660e+00 4.163574736788e+00 4.164852285142e+00 4.166133702689e+00 4.167416532110e+00 4.168704447913e+00 4.169994884048e+00 4.171288271943e+00 4.172585302817e+00 4.173884994357e+00 4.175190271286e+00 4.176497182378e+00 4.177807208907e+00 4.179121915887e+00 4.180440757159e+00 4.181762990207e+00 4.183088615786e+00 4.184418282045e+00 4.185752263039e+00 4.187089108786e+00 4.188432440667e+00 4.189777981697e+00 4.191127892069e+00 4.192481848066e+00 4.193840141154e+00 4.195202999171e+00 4.196569404493e+00 4.197940857938e+00 4.199315679326e+00 4.200695776272e+00 4.202081102255e+00 4.203468206868e+00 4.204861942152e+00 4.206260096588e+00 4.207660264101e+00 4.209067823311e+00 4.210478120325e+00 4.211892941225e+00 4.213312929793e+00 4.214736001162e+00 4.216166085664e+00 4.217598865973e+00 4.219035633399e+00 4.220477701208e+00 4.221924459539e+00 4.223374477146e+00 4.224828330401e+00 4.226288462692e+00 4.227751634438e+00 4.229218932918e+00 4.230690978873e+00 4.232167524059e+00 4.233648015472e+00 4.235131850641e+00 4.236619641207e+00 4.238112644435e+00 4.239607888619e+00 4.241108708145e+00 4.242611908744e+00 4.244118826771e+00 4.245630898296e+00 4.247144000274e+00 4.248662480178e+00 4.250182756047e+00 4.251707263280e+00 4.253235838159e+00 4.254766191457e+00 4.256299490575e+00 4.257835054437e+00 4.259373986396e+00 4.260916845503e+00 4.262460045720e+00 4.264006534677e+00 4.265553870417e+00 4.267105043668e+00 4.268658195673e+00 4.270212396030e+00 4.271767182649e+00 4.273325059672e+00 4.274883610138e+00 4.276442911688e+00 4.278003674211e+00 4.279566256960e+00 4.281127115849e+00 4.282690031142e+00 4.284252440198e+00 4.285815308164e+00 4.287378087282e+00 4.288940220169e+00 4.290502328240e+00 4.292063228248e+00 4.293623152188e+00 4.295182382207e+00 4.296738792111e+00 4.298295333544e+00 4.299848488959e+00 4.301400167449e+00 4.302948210005e+00 4.304495590850e+00 4.306040172688e+00 4.307580126743e+00 4.309116326346e+00 4.310650532792e+00 4.312179742488e+00 4.313705800817e+00 4.315225307208e+00 4.316741374395e+00 4.318252498242e+00 4.319757319193e+00 4.321257367913e+00 4.322751059785e+00 4.324238655037e+00 4.325718930757e+00 4.327193145905e+00 4.328659174328e+00 4.330117674765e+00 4.331568055923e+00 4.333011012995e+00 4.334444147266e+00 4.335868320068e+00 4.337283923872e+00 4.338688943039e+00 4.340084912801e+00 4.341468934219e+00 4.342843247364e+00 4.344205957010e+00 4.345556695128e+00 4.346895888150e+00 4.348221169083e+00 4.349535457890e+00 4.350835820109e+00 4.352121495418e+00 4.353395901942e+00 4.354653041995e+00 4.355896558890e+00 4.357124439083e+00 4.358335196616e+00 4.359532064800e+00 4.360710217217e+00 4.361873104930e+00 4.363016117858e+00 4.364142819326e+00 4.365251336808e+00 4.366338799409e+00 4.367411047458e+00 4.368458039813e+00 4.369488390411e+00 4.370496504301e+00 4.371483121284e+00 4.372449168883e+00 4.373390387681e+00 4.374312044428e+00 4.375207475638e+00 4.376081491300e+00 4.376931861243e+00 4.377753395764e+00 4.378556008474e+00 4.379327633038e+00 4.380075977811e+00 4.380795342736e+00 4.381487462084e+00 4.382155722571e+00 4.382790059559e+00 4.383399965861e+00 4.383979167975e+00 4.384528795429e+00 4.385048793794e+00 4.385534862568e+00 4.385993811340e+00 4.386418246807e+00 4.386810937451e+00 4.387172474464e+00 4.387497157643e+00 4.387791741744e+00 4.388048871648e+00 4.388271835237e+00 4.388461793303e+00 4.388611018016e+00 4.388730600790e+00 4.388806957530e+00 4.388848409224e+00 4.388853499246e+00 4.388815585066e+00 4.388744719031e+00 4.388627802197e+00 4.388476422410e+00 4.388282221623e+00 4.388044811546e+00 4.387770983498e+00 4.387449705545e+00 4.387091412213e+00 4.386685978457e+00 4.386238983774e+00 4.385748998883e+00 4.385208821434e+00 4.384632029156e+00 4.384002526915e+00 4.383332770734e+00 4.382614837129e+00 4.381846492255e+00 4.381037537088e+00 4.380174020428e+00 4.379267581743e+00 4.378309684712e+00 4.377301271594e+00 4.376248642723e+00 4.375138235113e+00 4.373984666572e+00 4.372776060160e+00 4.371514336322e+00 4.370207097268e+00 4.368838708171e+00 4.367426756599e+00 4.365955176505e+00 4.364431990643e+00 4.362858218163e+00 4.361222459389e+00 4.359540328888e+00 4.357794888958e+00 4.355999232072e+00 4.354147036156e+00 4.352233362456e+00 4.350272126560e+00 4.348243139891e+00 4.346164346595e+00 4.344024571231e+00 4.341824558656e+00 4.339570933076e+00 4.337251628049e+00 4.334879541620e+00 4.332442657292e+00 4.329945248530e+00 4.327393669451e+00 4.324771449439e+00 4.322097587969e+00 4.319354800041e+00 4.316552620399e+00 4.313691764849e+00 4.310761067229e+00 4.307776983287e+00 4.304721236374e+00 4.301606411767e+00 4.298428064339e+00 4.295181427417e+00 4.291878377609e+00 4.288500601173e+00 4.285066610179e+00 4.281564138407e+00 4.277994620892e+00 4.274366335281e+00 4.270662442543e+00 4.266901163380e+00 4.263068423536e+00 4.259168786290e+00 4.255207640633e+00 4.251171911267e+00 4.247077375332e+00 4.242907607287e+00 4.238673434392e+00 4.234375744837e+00 4.230001932459e+00 4.225567544579e+00 4.221058092882e+00 4.216485103008e+00 4.211843322070e+00 4.207126113495e+00 4.202349777278e+00 4.197494446966e+00 4.192575364738e+00 4.187586513770e+00 4.182523752033e+00 4.177399008674e+00 4.172194463343e+00 4.166927038860e+00 4.161586681487e+00 4.156175173486e+00 4.150697369912e+00 4.145140038565e+00 4.139521157033e+00 4.133825095996e+00 4.128059185250e+00 4.122225684997e+00 4.116312734235e+00 4.110338268131e+00 4.104284997943e+00 4.098162629546e+00 4.091970486446e+00 4.085700367464e+00 4.079366033291e+00 4.072951373184e+00 4.066470203503e+00 4.059915834257e+00 4.053283929624e+00 4.046588522387e+00 4.039810485738e+00 4.032967396644e+00 4.026049901626e+00 4.019055380204e+00 4.011996346941e+00 4.004853107472e+00 3.997645588010e+00 3.990360654840e+00 3.983001618536e+00 3.975575768933e+00 3.968066209361e+00 3.960492943475e+00 3.952840458102e+00 3.945114666818e+00 3.937321510797e+00 3.929443616189e+00 3.921504307553e+00 3.913481248346e+00 3.905388749208e+00 3.897224814379e+00 3.888979011430e+00 3.880670019921e+00 3.872277940666e+00 3.863817223135e+00 3.855283515281e+00 3.846668774961e+00 3.837990623513e+00 3.829229048111e+00 3.820401030166e+00 3.811495387140e+00 3.802513381022e+00 3.793466763589e+00 3.784334716713e+00 3.775138063271e+00 3.765864197603e+00 3.756513705695e+00 3.747098632455e+00 3.737599149928e+00 3.728036842103e+00 3.718394433446e+00 3.708679439346e+00 3.698896952348e+00 3.689030187669e+00 3.679104359291e+00 3.669095619742e+00 3.659017149704e+00 3.648870776758e+00 3.638642728900e+00 3.628354946417e+00 3.617983667806e+00 3.607546689378e+00 3.597039759707e+00 3.586454308146e+00 3.575808686379e+00 3.565079862597e+00 3.554290092918e+00 3.543427569049e+00 3.532490367763e+00 3.521492068297e+00 3.510413224211e+00 3.499277037842e+00 3.488066172395e+00 3.476784583339e+00 3.465444750285e+00 3.454025106277e+00 3.442551793722e+00 3.431001921941e+00 3.419388068419e+00 3.407714664799e+00 3.395965785420e+00 3.384165706666e+00 3.372290890469e+00 3.360358154127e+00 3.348366942782e+00 3.336302764651e+00 3.324192220015e+00 3.312009648785e+00 3.299774274335e+00 3.287480333554e+00 3.275122239540e+00 3.262718200417e+00 3.250246647695e+00 3.237729216155e+00 3.225155913769e+00 3.212524690254e+00 3.199851711184e+00 3.187116247964e+00 3.174341338173e+00 3.161513185622e+00 3.148634674409e+00 3.135720739875e+00 3.122749597993e+00 3.109744172828e+00 3.096690242280e+00 3.083597870272e+00 3.070471073722e+00 3.057295168387e+00 3.044094592671e+00 3.030851350443e+00 3.017576623912e+00 3.004273051830e+00 2.990931699108e+00 2.977571098195e+00 2.964174125428e+00 2.950756561709e+00 2.937315566479e+00 2.923847191005e+00 2.910368475570e+00 2.896860927037e+00 2.883343838018e+00 2.869811078917e+00 2.856259937540e+00 2.842707373451e+00 2.829135017605e+00 2.815563591939e+00 2.801983805203e+00 2.788399606265e+00 2.774821144812e+00 2.761233705769e+00 2.747657965839e+00 2.734084380765e+00 2.720515823297e+00 2.706963961129e+00 2.693414923946e+00 2.679885841704e+00 2.666371029748e+00 2.652871381009e+00 2.639398851580e+00 2.625939312813e+00 2.612511927632e+00 2.599107780851e+00 2.585731687563e+00 2.572389986942e+00 2.559075181089e+00 2.545802146041e+00 2.532560708238e+00 2.519357783730e+00 2.506200451815e+00 2.493077321769e+00 2.480006540486e+00 2.466975873084e+00 2.453993185761e+00 2.441065615068e+00 2.428179281876e+00 2.415354942490e+00 2.402576734110e+00 2.389855049961e+00 2.377194057896e+00 2.364580948971e+00 2.352036477964e+00 2.339543687139e+00 2.327113887583e+00 2.314749310343e+00 2.302436484730e+00 2.290198677463e+00 2.278013285170e+00 2.265897360337e+00 2.253848550235e+00 2.241853710451e+00 2.229937421481e+00 2.218073855125e+00 2.206281941581e+00 2.194556664099e+00 2.182886597702e+00 2.171297796310e+00 2.159757480874e+00 2.148293854971e+00 2.136891908047e+00 2.125547961780e+00 2.114282399718e+00 2.103063047273e+00 2.091922474739e+00 2.080836819649e+00 2.069810442478e+00 2.058860375829e+00 2.047951260002e+00 2.037123306696e+00 2.026343123871e+00 2.015625116920e+00 2.004976143148e+00 1.994368035988e+00 1.983840625058e+00 1.973352832953e+00 1.962931340462e+00 1.952572501714e+00 1.942254307945e+00 1.932014410461e+00 1.921810750657e+00 1.911676662962e+00 1.901597818640e+00 1.891562799684e+00 1.881605976822e+00 1.871680739993e+00 1.861832557810e+00 1.852031057107e+00 1.842280556679e+00 1.832606829769e+00 1.822964515470e+00 1.813405756520e+00 1.803889456726e+00 1.794434220527e+00 1.785054340522e+00 1.775711317952e+00 1.766459389909e+00 1.757247280026e+00 1.748112241848e+00 1.739049741877e+00 1.730033538147e+00 1.721116368338e+00 1.712242889856e+00 1.703460512574e+00 1.694752801124e+00 1.686105579058e+00 1.677566809998e+00 1.669078110492e+00 1.660698784619e+00 1.652394921939e+00 1.644173218894e+00 1.636066846096e+00 1.628022176197e+00 1.620107445051e+00 1.612272372136e+00 1.604542784388e+00 1.596937628068e+00 1.589411655474e+00 1.582035442704e+00 1.574748750671e+00 1.567595736558e+00 1.560575508624e+00 1.553659517673e+00 1.546913858090e+00 1.540271738455e+00 1.533794482151e+00 1.527463841605e+00 1.521268736529e+00 1.515264561498e+00 1.509387726282e+00 1.503710315132e+00 1.498196221929e+00 1.492856343442e+00 1.487730798414e+00 1.482764088234e+00 1.478031438198e+00 1.473486172858e+00 1.469156863607e+00 1.465065636658e+00 1.461170942414e+00 1.457545278825e+00 1.454131973069e+00 1.450977500892e+00 1.448082624026e+00 1.445420932541e+00 1.443054735065e+00 1.440925303574e+00 1.439087525477e+00 1.437520397485e+00 1.436216979133e+00 1.435219976424e+00 1.434472113082e+00 1.434031568228e+00 1.433856307625e+00 1.433956783035e+00 1.434349602129e+00 1.434989188349e+00 1.435921341812e+00 1.437094563403e+00 1.438528828067e+00 1.440218096488e+00 1.442122848572e+00 1.444282848941e+00 1.446635172707e+00 1.449208408115e+00 1.451973626155e+00 1.454908516154e+00 1.458031040177e+00 1.461286021467e+00 1.464701184705e+00 1.468232401740e+00 1.471876277223e+00 1.475631651370e+00 1.479453836348e+00 1.483369849717e+00 1.487328553806e+00 1.491343905745e+00 1.495398517207e+00 1.499466760993e+00 1.503570220469e+00 1.507660156029e+00 1.511765629757e+00 1.515857052885e+00 1.519931035941e+00 1.524001044736e+00 1.528027746177e+00 1.532052893716e+00 1.536034209936e+00 1.539993689141e+00 1.543933956147e+00 1.547827162016e+00 1.551721244027e+00 1.555566579675e+00 1.559405354227e+00 1.563223913296e+00 1.567009786729e+00 1.570807060781e+00 1.574561194680e+00 1.578329070041e+00 1.582075551887e+00 1.585804397979e+00 1.589548087116e+00 1.593246918402e+00 1.596963309666e+00 1.600645860112e+00 1.604305188246e+00 1.607960446740e+00 1.611549600499e+00 1.615134427131e+00 1.618647641066e+00 1.622108171808e+00 1.625519240881e+00 1.628820769038e+00 1.632069701442e+00 1.635191392826e+00 1.638210744126e+00 1.641116394963e+00 1.643860447309e+00 1.646490857635e+00 1.648932041265e+00 1.651218254501e+00 1.653329174925e+00 1.655227552491e+00 1.656956822308e+00 1.658448514174e+00 1.659740171374e+00 1.660806756970e+00 1.661624353631e+00 1.662228836301e+00 1.662560760249e+00 1.662656117351e+00 1.662486314982e+00 1.662037375925e+00 1.661330610895e+00 1.660315358716e+00 1.659019204813e+00 1.657408167981e+00 1.655469821502e+00 1.653208986773e+00 1.650578676750e+00 1.647592826595e+00 1.644212222015e+00 1.640421189076e+00 1.636207889999e+00 1.631533387911e+00 1.626392947209e+00 1.620750933802e+00 1.614589744540e+00 1.607889229165e+00 1.600622670266e+00 1.592779753788e+00 1.584333980367e+00 1.575279990078e+00 1.565599134811e+00 1.555287237463e+00 1.544341009860e+00 1.532755971445e+00 1.520545983834e+00 1.507709321926e+00 1.494269202314e+00 1.480239838447e+00 1.465643128905e+00 1.450514673039e+00 1.434874877756e+00 1.418772347425e+00 1.402237405093e+00 1.385317152212e+00 1.368059589646e+00 1.350506771619e+00 1.332719446160e+00 1.314740668545e+00 1.296630358851e+00 1.278441745389e+00 1.260231036601e+00 1.242059177476e+00 1.223977285523e+00 1.206054338853e+00 1.188340249353e+00 1.170903902138e+00 1.153806478919e+00 1.137102379006e+00 1.120867589659e+00 1.105151214083e+00 1.090024458090e+00 1.075544204172e+00 1.061759158396e+00 1.048735008787e+00 1.036501894632e+00 1.025104348604e+00 1.014567245425e+00 1.004899357374e+00 9.961096210208e-01 9.881714207177e-01 9.810613867224e-01 9.747283808462e-01 9.691065713697e-01 9.641189631245e-01 9.596730155041e-01 9.556661171456e-01 9.519881475813e-01 9.485299115303e-01 9.451723948137e-01 9.418163356566e-01 9.383585216145e-01 9.347096086531e-01 9.308089109170e-01 9.265933970046e-01 9.220413248166e-01 9.171424985092e-01 9.119059786993e-01 9.063809155592e-01 9.006159765509e-01 8.946947479078e-01 8.887113332988e-01 8.827691703368e-01 8.769867987238e-01 8.714735453423e-01 8.663502208360e-01 8.617160228260e-01 8.576721586586e-01 8.542916891845e-01 8.516372137460e-01 8.497606839012e-01 8.486759020822e-01 8.484049224980e-01 8.489415724530e-01 8.502745370800e-01 8.523944997073e-01 8.552764750543e-01 8.589099515043e-01 8.632768483230e-01 8.683696640688e-01 8.741761388512e-01 8.806857711194e-01 8.878855472097e-01 8.957428915673e-01 9.042318795832e-01 9.132828072095e-01 9.228241120395e-01 9.327598572542e-01 9.429537130467e-01 9.532815393308e-01 9.635689620746e-01 9.736548852685e-01 9.833744212507e-01 9.925527914143e-01 1.001055765216e+00 1.008746027126e+00 1.015535001656e+00 1.021363981731e+00 1.026198199217e+00 1.030067655100e+00 1.033009188368e+00 1.035105658787e+00 1.036456809248e+00 1.037165043014e+00 1.037342472966e+00 1.037070544711e+00 1.036417069584e+00 1.035405052230e+00 1.034012228844e+00 1.032176858132e+00 1.029788906972e+00 1.026702362172e+00 1.022746849812e+00 1.017750870055e+00 1.011537305360e+00 1.003968597393e+00 9.949482670885e-01 9.844314638722e-01 9.724603160257e-01 9.591368354554e-01 9.446534748125e-01 9.292763139859e-01 9.133251041426e-01 8.971824092149e-01 8.812410916535e-01 8.659073491339e-01 8.515613893897e-01 8.385378595779e-01 8.271190213157e-01 8.175126410720e-01 8.098739392852e-01 8.042943510398e-01 8.008409493042e-01 7.995625065230e-01 8.005056203735e-01 8.008096928939e-01 8.000493495307e-01 8.015880282441e-01 8.082340641363e-01 8.201502335200e-01 8.347365466103e-01 8.485368827940e-01 8.596306843812e-01 8.688461583750e-01 8.790537042320e-01 8.929712405278e-01 9.109970992206e-01 9.306997271080e-01 9.482882518140e-01 9.609362183459e-01 9.683643705725e-01 9.727431507013e-01 9.769893906235e-01 9.825758876656e-01 9.883195579958e-01 9.910304427606e-01 9.875907570720e-01 9.770054446567e-01 9.611419466180e-01 9.437493761130e-01 9.282775659463e-01 9.158146979786e-01 9.046872569182e-01 8.921236829304e-01 8.767550155483e-01 8.602173215022e-01 8.467703398456e-01 8.409540321346e-01 8.447002222817e-01 8.561461122905e-01 8.712011498777e-01 8.864646991432e-01 9.013164342021e-01 9.178209765500e-01 9.386441763115e-01 9.644635107499e-01 9.928152880793e-01 1.019179791187e+00 1.039387342418e+00 1.051693080802e+00 1.057320052133e+00 1.059270534547e+00 1.060162711655e+00 1.060458684585e+00 1.058286553775e+00 1.051049796979e+00 1.037691653205e+00 1.020121572425e+00 1.002873544905e+00 9.910218710637e-01 9.874422485309e-01 9.913071613162e-01 9.989960899152e-01 1.006603628237e+00 1.012089594293e+00 1.015738716220e+00 1.018859095064e+00 1.021845942788e+00 1.023178137323e+00 1.020234701012e+00 1.011482123339e+00 9.986766281413e-01 9.875733733854e-01 9.850748382330e-01 9.684694925203e-01 9.159846962594e-01 8.908856492519e-01 9.216814122481e-01 9.599540479874e-01 9.416830041638e-01 8.559932200671e-01 7.732857124949e-01 8.059730019211e-01 9.542380387582e-01 1.100399368016e+00 1.149735611954e+00 1.074662542276e+00 9.159095578274e-01 7.780372164922e-01 7.680155229068e-01 8.568018795328e-01 9.320508555619e-01 9.397841823240e-01 9.027645486112e-01 8.842749114472e-01 9.177353361287e-01 9.650016290845e-01 9.677278922844e-01 9.086476415253e-01 8.301211498110e-01 8.070114530693e-01 8.610128978935e-01 9.263989213023e-01 9.315842745866e-01 8.589476741179e-01 7.584484822035e-01 7.285131719553e-01 8.124805087225e-01 9.350991461056e-01 1.009260532111e+00 9.997485437130e-01 9.200660579391e-01 8.158097253057e-01 7.397155442237e-01 7.201614369809e-01 7.512672381325e-01 8.164509390799e-01 8.996103668997e-01 9.754467735633e-01 1.010809931789e+00 9.821642459721e-01 8.949429543236e-01 7.939671422863e-01 7.471151185657e-01 7.796214792214e-01 8.413572055378e-01 8.773284820031e-01 8.813676222218e-01 8.893156885729e-01 9.302976285076e-01 9.808130165571e-01 9.849063687328e-01 9.084618064155e-01 7.785534528008e-01 7.022654418887e-01 7.803396401369e-01 9.417434215491e-01 1.053199799169e+00 1.047162271654e+00 9.361275952655e-01 8.143387376258e-01 8.111759544825e-01 9.241888497559e-01 1.020162465415e+00 1.004895480014e+00 8.773149214486e-01 7.433107063587e-01 7.724830367152e-01 9.524303896573e-01 1.107902731919e+00 1.124509205832e+00 9.803371408029e-01 7.487422618948e-01 6.308589319414e-01 7.773271536279e-01 9.977445896994e-01 1.114811918176e+00 1.077901234685e+00 9.266701755006e-01 7.819212883685e-01 7.837266631577e-01 9.081803555211e-01 1.019090323261e+00 1.046369860805e+00 1.004328726264e+00 9.575477412323e-01 9.592824530789e-01 9.954219160876e-01 1.014664341372e+00 9.955322720500e-01 9.662867728280e-01 9.703240793779e-01 1.007481952900e+00 1.029595938954e+00 9.974263012093e-01 9.257541394042e-01 8.846713817952e-01 9.295195409312e-01 1.015973036569e+00 1.049638293900e+00 9.760573165749e-01 8.201825862336e-01 7.085465767117e-01 7.825974871786e-01 9.625352620384e-01 1.078829736753e+00 1.044979094683e+00 8.673769471121e-01 6.648411515281e-01 6.715902023570e-01 8.897702833512e-01 1.083863981025e+00 1.124698511974e+00 9.932191593824e-01 7.729166556960e-01 6.780147787995e-01 8.441881562666e-01 1.070673375013e+00 1.178903842179e+00 1.114349824091e+00 9.190573611973e-01 7.684123137445e-01
 3.153583557488e+00 3.154006195541e+00 3.155018769640e+00 3.158056977662e+00 3.162483438854e+00 3.166223001603e+00 3.167901464687e+00 3.168275302158e+00 3.169450452446e+00 3.172696557453e+00 3.177145744579e+00 3.180715745277e+00 3.182248882587e+00 3.182673874165e+00 3.184052700482e+00 3.187479348738e+00 3.191948244590e+00 3.195374406486e+00 3.196742594145e+00 3.197170490658e+00 3.198756277848e+00 3.202394305752e+00 3.206849774848e+00 3.210062552036e+00 3.211273336676e+00 3.211785470721e+00 3.213616716562e+00 3.217414806488e+00 3.221808785807e+00 3.224835318697e+00 3.225955665307e+00 3.226584690100e+00 3.228628470611e+00 3.232540764003e+00 3.236873194336e+00 3.239760181124e+00 3.240811962804e+00 3.241526217038e+00 3.243762331097e+00 3.247823873794e+00 3.252117702685e+00 3.254798858949e+00 3.255696779943e+00 3.256502671669e+00 3.259009100323e+00 3.263232255549e+00 3.267389827727e+00 3.269778757971e+00 3.270549563248e+00 3.271538438675e+00 3.274328412109e+00 3.278610573714e+00 3.282537155289e+00 3.284662549063e+00 3.285412553365e+00 3.286603962744e+00 3.289571028922e+00 3.293820788486e+00 3.297562758142e+00 3.299536903829e+00 3.300277695662e+00 3.301568265478e+00 3.304637461516e+00 3.308905450968e+00 3.312557407035e+00 3.314378214828e+00 3.315013435030e+00 3.316347172968e+00 3.319587904868e+00 3.323979289909e+00 3.327530369490e+00 3.329081011108e+00 3.329549883312e+00 3.331022696353e+00 3.334568980755e+00 3.339074905059e+00 3.342387299244e+00 3.343583109380e+00 3.343980433524e+00 3.345761594490e+00 3.349653060289e+00 3.354134254213e+00 3.357057056630e+00 3.357936307099e+00 3.358450437277e+00 3.360651900900e+00 3.364787212014e+00 3.369055874120e+00 3.371549243076e+00 3.372262239894e+00 3.373055904655e+00 3.375658987542e+00 3.379858665170e+00 3.383789117041e+00 3.385927798631e+00 3.386658744422e+00 3.387805878288e+00 3.390689042618e+00 3.394784737770e+00 3.398353759315e+00 3.400278903272e+00 3.401169485987e+00 3.402648993456e+00 3.405659980771e+00 3.409547179450e+00 3.412811999993e+00 3.414668237325e+00 3.415781483503e+00 3.417515465973e+00 3.420528016134e+00 3.424169846795e+00 3.427215340073e+00 3.429108660451e+00 3.430456422609e+00 3.432355932344e+00 3.435287669794e+00 3.438689835621e+00 3.441590617644e+00 3.443578019581e+00 3.445145743206e+00 3.447146971368e+00 3.449950705054e+00 3.453135375805e+00 3.455951368870e+00 3.458063891560e+00 3.459825976763e+00 3.461881285778e+00 3.464539845611e+00 3.467530046792e+00 3.470301713623e+00 3.472551130552e+00 3.474482125537e+00 3.476561104637e+00 3.479075262991e+00 3.481895990912e+00 3.484634411964e+00 3.487005854181e+00 3.489080998089e+00 3.491183071866e+00 3.493576739280e+00 3.496241404651e+00 3.498926371555e+00 3.501387781767e+00 3.503597859316e+00 3.505746961357e+00 3.508055847701e+00 3.510577516642e+00 3.513183785362e+00 3.515692956162e+00 3.518022851649e+00 3.520245529883e+00 3.522512787104e+00 3.524917317182e+00 3.527429502985e+00 3.529940417654e+00 3.532353493533e+00 3.534658069678e+00 3.536929115626e+00 3.539258160271e+00 3.541677319114e+00 3.544146686502e+00 3.546593135586e+00 3.548962766239e+00 3.551268072223e+00 3.553570240907e+00 3.555923178304e+00 3.558334066998e+00 3.560764686169e+00 3.563162802956e+00 3.565507869832e+00 3.567821613644e+00 3.570149040383e+00 3.572510754692e+00 3.574899625051e+00 3.577290251565e+00 3.579653859707e+00 3.581992986464e+00 3.584324171251e+00 3.586664713482e+00 3.589016799982e+00 3.591378010758e+00 3.593736472744e+00 3.596085532724e+00 3.598428515865e+00 3.600765488037e+00 3.603099229475e+00 3.605433498649e+00 3.607772629771e+00 3.610111186588e+00 3.612449352446e+00 3.614783043404e+00 3.617109624010e+00 3.619428860310e+00 3.621748428261e+00 3.624068099428e+00 3.626389856555e+00 3.628712353547e+00 3.631030744945e+00 3.633339820299e+00 3.635646819115e+00 3.637952558859e+00 3.640258303404e+00 3.642568092691e+00 3.644873112662e+00 3.647170001801e+00 3.649464574127e+00 3.651759149300e+00 3.654056647332e+00 3.656352540042e+00 3.658641039384e+00 3.660923022678e+00 3.663203586715e+00 3.665490637387e+00 3.667774699988e+00 3.670051748024e+00 3.672321276774e+00 3.674587996013e+00 3.676856956510e+00 3.679127711450e+00 3.681390870558e+00 3.683644464979e+00 3.685896034162e+00 3.688148325759e+00 3.690400972505e+00 3.692647738999e+00 3.694882997842e+00 3.697113290158e+00 3.699348781034e+00 3.701584575283e+00 3.703814093637e+00 3.706032375881e+00 3.708244637538e+00 3.710459712184e+00 3.712681943098e+00 3.714896887128e+00 3.717099708679e+00 3.719298907180e+00 3.721500230779e+00 3.723705126858e+00 3.725907455360e+00 3.728100276021e+00 3.730287577019e+00 3.732477604981e+00 3.734668445606e+00 3.736852360882e+00 3.739030048978e+00 3.741206450931e+00 3.743381123634e+00 3.745554187575e+00 3.747719733319e+00 3.749876070116e+00 3.752033389152e+00 3.754190298942e+00 3.756341377683e+00 3.758484875362e+00 3.760621234214e+00 3.762757583197e+00 3.764894053218e+00 3.767025138350e+00 3.769146553616e+00 3.771265437876e+00 3.773383765519e+00 3.775501318757e+00 3.777613960625e+00 3.779719306486e+00 3.781821500465e+00 3.783923712778e+00 3.786020998748e+00 3.788112221054e+00 3.790200862513e+00 3.792285499763e+00 3.794366359616e+00 3.796441614884e+00 3.798510162261e+00 3.800577907754e+00 3.802642225718e+00 3.804699302359e+00 3.806750680937e+00 3.808797669222e+00 3.810843000570e+00 3.812884555388e+00 3.814921757158e+00 3.816953286306e+00 3.818979270627e+00 3.821003794061e+00 3.823021635569e+00 3.825037082744e+00 3.827048427072e+00 3.829054304396e+00 3.831056611391e+00 3.833053277720e+00 3.835042721243e+00 3.837030353967e+00 3.839014006593e+00 3.840994438954e+00 3.842970303827e+00 3.844939151193e+00 3.846903125795e+00 3.848864149273e+00 3.850820983459e+00 3.852772100743e+00 3.854719690177e+00 3.856663580193e+00 3.858599222342e+00 3.860531113971e+00 3.862457676910e+00 3.864381619770e+00 3.866301091026e+00 3.868215764026e+00 3.870123035609e+00 3.872025586744e+00 3.873923301552e+00 3.875817078256e+00 3.877708040077e+00 3.879592013642e+00 3.881468423552e+00 3.883341283425e+00 3.885209406240e+00 3.887074629574e+00 3.888933909852e+00 3.890788003823e+00 3.892636294091e+00 3.894477403601e+00 3.896314321079e+00 3.898149705775e+00 3.899978506954e+00 3.901800363339e+00 3.903616310819e+00 3.905426305039e+00 3.907233713841e+00 3.909036092494e+00 3.910832813304e+00 3.912623590161e+00 3.914407112375e+00 3.916185111743e+00 3.917961126697e+00 3.919730261040e+00 3.921495008419e+00 3.923253077819e+00 3.925003645018e+00 3.926750510085e+00 3.928492717632e+00 3.930229609619e+00 3.931960007979e+00 3.933685231639e+00 3.935403282977e+00 3.937117942583e+00 3.938826199060e+00 3.940529776200e+00 3.942227247862e+00 3.943918884036e+00 3.945603828274e+00 3.947284987129e+00 3.948960615498e+00 3.950629547575e+00 3.952292884025e+00 3.953948477996e+00 3.955601309237e+00 3.957249687277e+00 3.958890138277e+00 3.960524800912e+00 3.962153301734e+00 3.963776543856e+00 3.965395237972e+00 3.967008582183e+00 3.968615722784e+00 3.970215881447e+00 3.971811019487e+00 3.973402137920e+00 3.974987852002e+00 3.976566090828e+00 3.978138667808e+00 3.979706181178e+00 3.981267999580e+00 3.982824432234e+00 3.984375053818e+00 3.985920623642e+00 3.987459239203e+00 3.988994447590e+00 3.990521794315e+00 3.992043464145e+00 3.993561578234e+00 3.995073286546e+00 3.996578920331e+00 3.998077078708e+00 3.999571980603e+00 4.001059946132e+00 4.002543154038e+00 4.004021795930e+00 4.005493081776e+00 4.006959173446e+00 4.008419280361e+00 4.009874400624e+00 4.011325832602e+00 4.012769693709e+00 4.014209005109e+00 4.015641469307e+00 4.017068127467e+00 4.018492129138e+00 4.019909289154e+00 4.021321927426e+00 4.022729554018e+00 4.024130106242e+00 4.025527403201e+00 4.026918863725e+00 4.028304530198e+00 4.029685918951e+00 4.031061260017e+00 4.032433166559e+00 4.033798960136e+00 4.035158457058e+00 4.036515431193e+00 4.037866272503e+00 4.039212144482e+00 4.040553091394e+00 4.041888573114e+00 4.043219810645e+00 4.044546723558e+00 4.045867099886e+00 4.047184699815e+00 4.048497817736e+00 4.049804483408e+00 4.051107172339e+00 4.052406254139e+00 4.053700311940e+00 4.054990812454e+00 4.056274536189e+00 4.057555854234e+00 4.058831517847e+00 4.060103807431e+00 4.061371382839e+00 4.062636285311e+00 4.063894729091e+00 4.065150806153e+00 4.066401000076e+00 4.067649583986e+00 4.068892927421e+00 4.070132869040e+00 4.071368112325e+00 4.072600265128e+00 4.073827924409e+00 4.075052101732e+00 4.076272849270e+00 4.077491777061e+00 4.078706085450e+00 4.079916032211e+00 4.081124007740e+00 4.082327880091e+00 4.083528932277e+00 4.084725231931e+00 4.085919620218e+00 4.087111626775e+00 4.088300196454e+00 4.089485394976e+00 4.090669144454e+00 4.091848140904e+00 4.093026397852e+00 4.094200520484e+00 4.095372943617e+00 4.096542104914e+00 4.097708563193e+00 4.098874263076e+00 4.100036388483e+00 4.101195788175e+00 4.102353670497e+00 4.103510315524e+00 4.104663993597e+00 4.105816589314e+00 4.106965696860e+00 4.108115195797e+00 4.109261696477e+00 4.110406450957e+00 4.111549361342e+00 4.112690786421e+00 4.113832559371e+00 4.114970748317e+00 4.116108643499e+00 4.117244709356e+00 4.118380152556e+00 4.119515722291e+00 4.120649211362e+00 4.121781135776e+00 4.122913822303e+00 4.124043299901e+00 4.125175604745e+00 4.126304721409e+00 4.127434112368e+00 4.128564643291e+00 4.129692010416e+00 4.130822427255e+00 4.131950941614e+00 4.133079413678e+00 4.134208477176e+00 4.135336442576e+00 4.136465556093e+00 4.137595737821e+00 4.138724773416e+00 4.139855937760e+00 4.140986618889e+00 4.142118213195e+00 4.143250268673e+00 4.144382571398e+00 4.145517367555e+00 4.146651981978e+00 4.147787877962e+00 4.148924954612e+00 4.150062952447e+00 4.151202847332e+00 4.152344693313e+00 4.153486600740e+00 4.154630988007e+00 4.155776562765e+00 4.156924929828e+00 4.158073497131e+00 4.159226295742e+00 4.160379240002e+00 4.161535163378e+00 4.162691796483e+00 4.163852116752e+00 4.165013907833e+00 4.166179488064e+00 4.167346027886e+00 4.168515846199e+00 4.169688757941e+00 4.170863022848e+00 4.172040790141e+00 4.173222864703e+00 4.174406108111e+00 4.175592434881e+00 4.176782202728e+00 4.177975049996e+00 4.179170526226e+00 4.180369983300e+00 4.181572977224e+00 4.182779543562e+00 4.183989233444e+00 4.185202161121e+00 4.186418632645e+00 4.187640196317e+00 4.188862960287e+00 4.190091517758e+00 4.191322616459e+00 4.192558044665e+00 4.193797684142e+00 4.195040515415e+00 4.196287879664e+00 4.197539135680e+00 4.198794599038e+00 4.200054870666e+00 4.201317618115e+00 4.202584907156e+00 4.203856986456e+00 4.205133194238e+00 4.206414537219e+00 4.207698050860e+00 4.208986546322e+00 4.210279909991e+00 4.211576679307e+00 4.212877905481e+00 4.214184331010e+00 4.215494644728e+00 4.216808289710e+00 4.218126498383e+00 4.219449912249e+00 4.220777419047e+00 4.222108967683e+00 4.223443691033e+00 4.224783403712e+00 4.226128479199e+00 4.227475665129e+00 4.228827946086e+00 4.230184012170e+00 4.231544677736e+00 4.232909122362e+00 4.234276604907e+00 4.235649964341e+00 4.237025050849e+00 4.238404926802e+00 4.239787623823e+00 4.241175283234e+00 4.242566783341e+00 4.243959650712e+00 4.245357307855e+00 4.246758246198e+00 4.248162431327e+00 4.249570784810e+00 4.250979525857e+00 4.252394186363e+00 4.253809842115e+00 4.255229138167e+00 4.256649668620e+00 4.258072987679e+00 4.259499478454e+00 4.260928547082e+00 4.262358833908e+00 4.263791338489e+00 4.265226024406e+00 4.266662623349e+00 4.268100557633e+00 4.269539527505e+00 4.270979986157e+00 4.272421844925e+00 4.273864123757e+00 4.275306792940e+00 4.276750005793e+00 4.278195211830e+00 4.279638588701e+00 4.281083210576e+00 4.282528140103e+00 4.283970795604e+00 4.285414015190e+00 4.286856441540e+00 4.288297222218e+00 4.289737591389e+00 4.291175830535e+00 4.292613260663e+00 4.294047802682e+00 4.295480825864e+00 4.296910712221e+00 4.298337967572e+00 4.299762003653e+00 4.301182985033e+00 4.302601575588e+00 4.304015972382e+00 4.305426098974e+00 4.306831696248e+00 4.308232636713e+00 4.309628416785e+00 4.311019122258e+00 4.312404987869e+00 4.313784825609e+00 4.315158884395e+00 4.316525511611e+00 4.317886180229e+00 4.319240119311e+00 4.320585780936e+00 4.321923119703e+00 4.323253758609e+00 4.324575090601e+00 4.325887785701e+00 4.327190869199e+00 4.328485382219e+00 4.329769918876e+00 4.331043402582e+00 4.332305408180e+00 4.333557744052e+00 4.334798589752e+00 4.336027330110e+00 4.337243592645e+00 4.338445310531e+00 4.339638088174e+00 4.340813380949e+00 4.341977801100e+00 4.343126417210e+00 4.344260303630e+00 4.345379940568e+00 4.346480906789e+00 4.347569878867e+00 4.348640106662e+00 4.349693205819e+00 4.350729894928e+00 4.351746411719e+00 4.352747854689e+00 4.353726496274e+00 4.354688762312e+00 4.355631052890e+00 4.356550968995e+00 4.357454416289e+00 4.358330986581e+00 4.359191031091e+00 4.360025045093e+00 4.360837316351e+00 4.361628507860e+00 4.362390775844e+00 4.363135559769e+00 4.363849316807e+00 4.364541199370e+00 4.365207863062e+00 4.365844505523e+00 4.366459457287e+00 4.367042158786e+00 4.367600999836e+00 4.368129124303e+00 4.368628178912e+00 4.369101633854e+00 4.369537990712e+00 4.369950370047e+00 4.370328835510e+00 4.370676027313e+00 4.370992554560e+00 4.371273363706e+00 4.371525836940e+00 4.371739656433e+00 4.371921181015e+00 4.372069842931e+00 4.372179865851e+00 4.372257732705e+00 4.372295621492e+00 4.372298304309e+00 4.372265916377e+00 4.372189962722e+00 4.372083758922e+00 4.371929807040e+00 4.371742235352e+00 4.371512277268e+00 4.371240874787e+00 4.370932480089e+00 4.370576346293e+00 4.370185223989e+00 4.369746557436e+00 4.369264106430e+00 4.368742488062e+00 4.368170800556e+00 4.367561893488e+00 4.366900979481e+00 4.366196256462e+00 4.365447379931e+00 4.364647550724e+00 4.363807139361e+00 4.362911033696e+00 4.361972811445e+00 4.360983939998e+00 4.359943543847e+00 4.358858803134e+00 4.357716838237e+00 4.356531312866e+00 4.355290048012e+00 4.353997051359e+00 4.352655853349e+00 4.351255364302e+00 4.349809329326e+00 4.348304750540e+00 4.346746838967e+00 4.345138038196e+00 4.343467580999e+00 4.341750434748e+00 4.339969602501e+00 4.338135708612e+00 4.336247897772e+00 4.334296635412e+00 4.332295416692e+00 4.330227871013e+00 4.328108591747e+00 4.325928320315e+00 4.323687394532e+00 4.321392182900e+00 4.319027933923e+00 4.316612093352e+00 4.314130961719e+00 4.311586887016e+00 4.308987613148e+00 4.306317425594e+00 4.303594774718e+00 4.300802732012e+00 4.297949427379e+00 4.295035742615e+00 4.292051510994e+00 4.289012275295e+00 4.285899614574e+00 4.282726335984e+00 4.279490244629e+00 4.276183809054e+00 4.272817861053e+00 4.269378396280e+00 4.265879331561e+00 4.262310992462e+00 4.258672442387e+00 4.254975144020e+00 4.251200975909e+00 4.247366815428e+00 4.243460736606e+00 4.239485701021e+00 4.235446814191e+00 4.231330720141e+00 4.227155651751e+00 4.222903978595e+00 4.218586063975e+00 4.214200142926e+00 4.209737988111e+00 4.205215245267e+00 4.200613476272e+00 4.195945038635e+00 4.191207231439e+00 4.186393357729e+00 4.181517023167e+00 4.176559819518e+00 4.171537163433e+00 4.166443274206e+00 4.161271788883e+00 4.156036740512e+00 4.150721254034e+00 4.145339616875e+00 4.139882971646e+00 4.134351474124e+00 4.128754236367e+00 4.123074018834e+00 4.117330678310e+00 4.111508951147e+00 4.105613016015e+00 4.099649338737e+00 4.093603539570e+00 4.087493798588e+00 4.081302771642e+00 4.075040534685e+00 4.068706754986e+00 4.062291324280e+00 4.055812119246e+00 4.049249724455e+00 4.042617182793e+00 4.035910488333e+00 4.029125360169e+00 4.022273080070e+00 4.015337093942e+00 4.008332122646e+00 4.001251629654e+00 3.994091534996e+00 3.986865661763e+00 3.979554117556e+00 3.972176167497e+00 3.964718604891e+00 3.957183771743e+00 3.949581021312e+00 3.941892002117e+00 3.934138238464e+00 3.926303377730e+00 3.918392424263e+00 3.910411783901e+00 3.902347104156e+00 3.894216591625e+00 3.886001875384e+00 3.877715270732e+00 3.869356459627e+00 3.860912737828e+00 3.852405545548e+00 3.843812882044e+00 3.835148986278e+00 3.826411324315e+00 3.817591026913e+00 3.808706153945e+00 3.799734546671e+00 3.790695408454e+00 3.781580044208e+00 3.772383559423e+00 3.763121748088e+00 3.753773337864e+00 3.744359144797e+00 3.734866590553e+00 3.725295508758e+00 3.715658895649e+00 3.705934895868e+00 3.696148906765e+00 3.686281786785e+00 3.676339084785e+00 3.666329033843e+00 3.656234849229e+00 3.646078816507e+00 3.635839494341e+00 3.625527865378e+00 3.615148909524e+00 3.604687581356e+00 3.594163870941e+00 3.583557925370e+00 3.572883515486e+00 3.562140362706e+00 3.551317117528e+00 3.540432898697e+00 3.529465831274e+00 3.518435526190e+00 3.507332939012e+00 3.496154648760e+00 3.484916631996e+00 3.473596483144e+00 3.462217188348e+00 3.450765027614e+00 3.439242334235e+00 3.427658595982e+00 3.415996055329e+00 3.404278155763e+00 3.392486867868e+00 3.380629166041e+00 3.368714371109e+00 3.356721390573e+00 3.344677243590e+00 3.332560121602e+00 3.320384061830e+00 3.308149708575e+00 3.295844971271e+00 3.283490260184e+00 3.271066669667e+00 3.258589555439e+00 3.246054938911e+00 3.233454444237e+00 3.220811412988e+00 3.208100868355e+00 3.195343592456e+00 3.182531231437e+00 3.169662239088e+00 3.156753404706e+00 3.143781405631e+00 3.130770137810e+00 3.117708610856e+00 3.104596583441e+00 3.091449406859e+00 3.078245332760e+00 3.065010302957e+00 3.051729147225e+00 3.038407822536e+00 3.025054635938e+00 3.011654803486e+00 2.998230827506e+00 2.984765880302e+00 2.971271107288e+00 2.957750916708e+00 2.944191438581e+00 2.930618174652e+00 2.917010269810e+00 2.903383497901e+00 2.889737106817e+00 2.876063269147e+00 2.862382990303e+00 2.848678064417e+00 2.834963725741e+00 2.821239505415e+00 2.807499276245e+00 2.793760771866e+00 2.780007275999e+00 2.766257561117e+00 2.752505434479e+00 2.738749435718e+00 2.725006059503e+00 2.711259120225e+00 2.697527121335e+00 2.683802416107e+00 2.670088087438e+00 2.656395783119e+00 2.642711229501e+00 2.629055358501e+00 2.615416971401e+00 2.601800526472e+00 2.588218080039e+00 2.574656428343e+00 2.561135418932e+00 2.547641799243e+00 2.534185020124e+00 2.520772120856e+00 2.507392167631e+00 2.494064447951e+00 2.480775886460e+00 2.467536412003e+00 2.454350970495e+00 2.441208393394e+00 2.428130734780e+00 2.415102954506e+00 2.402134060839e+00 2.389231263649e+00 2.376379321721e+00 2.363604029497e+00 2.350885332312e+00 2.338236895881e+00 2.325661824702e+00 2.313147557470e+00 2.300716501861e+00 2.288348977538e+00 2.276060009537e+00 2.263850640569e+00 2.251708122876e+00 2.239655905833e+00 2.227671416600e+00 2.215772427482e+00 2.203955063057e+00 2.192209051259e+00 2.180559278879e+00 2.168978603863e+00 2.157487373083e+00 2.146077976319e+00 2.134744732137e+00 2.123507720658e+00 2.112337549767e+00 2.101263980499e+00 2.090268564551e+00 2.079350653464e+00 2.068528869475e+00 2.057772060867e+00 2.047112494599e+00 2.036526061535e+00 2.026019717568e+00 2.015604435502e+00 2.005252735723e+00 1.994998751556e+00 1.984810738138e+00 1.974704078185e+00 1.964683650058e+00 1.954724716026e+00 1.944861486527e+00 1.935057496277e+00 1.925336711165e+00 1.915694969152e+00 1.906113040625e+00 1.896625062638e+00 1.887189385264e+00 1.877840844477e+00 1.868560833154e+00 1.859343862132e+00 1.850216472879e+00 1.841137096594e+00 1.832148573740e+00 1.823220260647e+00 1.814358574250e+00 1.805583282676e+00 1.796854679398e+00 1.788220205461e+00 1.779639654455e+00 1.771133473009e+00 1.762708258573e+00 1.754333370477e+00 1.746056052526e+00 1.737828790659e+00 1.729685166356e+00 1.721619395787e+00 1.713610336162e+00 1.705702861867e+00 1.697844664864e+00 1.690082540083e+00 1.682394688703e+00 1.674773872331e+00 1.667258221663e+00 1.659795044393e+00 1.652440778386e+00 1.645158064699e+00 1.637957839917e+00 1.630865160320e+00 1.623832665871e+00 1.616920612833e+00 1.610080363499e+00 1.603340394692e+00 1.596710319679e+00 1.590152009112e+00 1.583726470912e+00 1.577375783300e+00 1.571144984114e+00 1.565026041995e+00 1.558997027071e+00 1.553111344718e+00 1.547310876144e+00 1.541651242860e+00 1.536108200091e+00 1.530677811125e+00 1.525404885348e+00 1.520230554665e+00 1.515222249940e+00 1.510340835815e+00 1.505601758444e+00 1.501032720715e+00 1.496588107128e+00 1.492335701691e+00 1.488226071096e+00 1.484292734399e+00 1.480546873147e+00 1.476957434305e+00 1.473585559377e+00 1.470378282653e+00 1.467383551068e+00 1.464594369450e+00 1.461994595468e+00 1.459635876287e+00 1.457465643877e+00 1.455538216301e+00 1.453830104071e+00 1.452341055766e+00 1.451105677405e+00 1.450077152282e+00 1.449308655329e+00 1.448761218875e+00 1.448450219837e+00 1.448389137959e+00 1.448537502071e+00 1.448943910757e+00 1.449556448469e+00 1.450402451187e+00 1.451470561929e+00 1.452734529395e+00 1.454227207877e+00 1.455892866610e+00 1.457764716062e+00 1.459811721553e+00 1.462019268957e+00 1.464405613386e+00 1.466916646025e+00 1.469587252829e+00 1.472367654554e+00 1.475266600962e+00 1.478275963891e+00 1.481357599119e+00 1.484541038078e+00 1.487772152354e+00 1.491072728878e+00 1.494420126445e+00 1.497793128680e+00 1.501214755644e+00 1.504633579694e+00 1.508085359327e+00 1.511532932042e+00 1.514978582911e+00 1.518437087085e+00 1.521864837293e+00 1.525308391344e+00 1.528722481550e+00 1.532131758765e+00 1.535538188998e+00 1.538913786431e+00 1.542308353966e+00 1.545670303903e+00 1.549045604047e+00 1.552420185276e+00 1.555781843389e+00 1.559177962517e+00 1.562551267934e+00 1.565962687332e+00 1.569377925225e+00 1.572799983492e+00 1.576265693802e+00 1.579714337943e+00 1.583210975961e+00 1.586705038159e+00 1.590207469396e+00 1.593739674222e+00 1.597240038404e+00 1.600769048494e+00 1.604263818443e+00 1.607738953628e+00 1.611199298082e+00 1.614585470424e+00 1.617950784177e+00 1.621221416797e+00 1.624421115291e+00 1.627535467295e+00 1.630514546238e+00 1.633402802705e+00 1.636126903509e+00 1.638712278109e+00 1.641137653137e+00 1.643363710909e+00 1.645427923163e+00 1.647261305101e+00 1.648894821994e+00 1.650302177554e+00 1.651456814278e+00 1.652386747046e+00 1.653033787441e+00 1.653428620603e+00 1.653540529321e+00 1.653353906653e+00 1.652884092416e+00 1.652083250878e+00 1.650971577407e+00 1.649516671655e+00 1.647705986795e+00 1.645537077653e+00 1.642970858923e+00 1.640010242645e+00 1.636621124586e+00 1.632785693966e+00 1.628488244165e+00 1.623692979835e+00 1.618389420545e+00 1.612542201766e+00 1.606133735006e+00 1.599138894397e+00 1.591532663770e+00 1.583296794157e+00 1.574407526455e+00 1.564853767967e+00 1.554616349202e+00 1.543689568167e+00 1.532062690118e+00 1.519735568479e+00 1.506715947003e+00 1.493002692900e+00 1.478618180203e+00 1.463574829237e+00 1.447900708221e+00 1.431627238320e+00 1.414783115945e+00 1.397419390790e+00 1.379572660630e+00 1.361297916300e+00 1.342649545134e+00 1.323682789343e+00 1.304467814002e+00 1.285058258545e+00 1.265533720586e+00 1.245954698935e+00 1.226397803305e+00 1.206938620239e+00 1.187643543521e+00 1.168600883900e+00 1.149873755053e+00 1.131550195538e+00 1.113702676644e+00 1.096405153441e+00 1.079746436610e+00 1.063785454133e+00 1.048606569261e+00 1.034276745213e+00 1.020853305484e+00 1.008408488523e+00 9.969727919114e-01 9.865985510549e-01 9.773058013153e-01 9.691027795851e-01 9.619913352157e-01 9.559384396345e-01 9.509094589425e-01 9.468390361589e-01 9.436488389316e-01 9.412417888667e-01 9.395062729389e-01 9.383204709355e-01 9.375494342123e-01 9.370637120589e-01 9.367173144943e-01 9.363875357603e-01 9.359475159127e-01 9.352825356478e-01 9.343098319613e-01 9.329417305495e-01 9.311369864831e-01 9.288650292658e-01 9.261177557797e-01 9.229290841149e-01 9.193332988428e-01 9.154114055990e-01 9.112467556566e-01 9.069453065651e-01 9.026275697235e-01 8.984102686419e-01 8.944261752902e-01 8.907858286516e-01 8.876049867383e-01 8.849770152874e-01 8.829757799132e-01 8.816687917981e-01 8.810802869813e-01 8.812401278637e-01 8.821432475822e-01 8.837762998025e-01 8.861220829673e-01 8.891441899038e-01 8.928229781249e-01 8.971215678067e-01 9.020239618245e-01 9.075054836927e-01 9.135515385732e-01 9.201527920288e-01 9.272831450062e-01 9.349333548655e-01 9.430594033983e-01 9.516187177202e-01 9.605509755395e-01 9.697558788622e-01 9.791456029570e-01 9.885804080367e-01 9.979271142185e-01 1.007043173043e+00 1.015764022470e+00 1.023961872405e+00 1.031494621084e+00 1.038258119623e+00 1.044176667930e+00 1.049190619120e+00 1.053300911282e+00 1.056520395666e+00 1.058905392061e+00 1.060537905734e+00 1.061504396524e+00 1.061911222843e+00 1.061842194815e+00 1.061371167693e+00 1.060532832234e+00 1.059320664277e+00 1.057685717639e+00 1.055521476683e+00 1.052686169100e+00 1.048993283590e+00 1.044246981840e+00 1.038231555685e+00 1.030754612834e+00 1.021662195537e+00 1.010834150957e+00 9.982410681316e-01 9.839180273422e-01 9.679967531463e-01 9.507049540284e-01 9.323458860185e-01 9.133174268583e-01 8.940700692743e-01 8.750997779864e-01 8.569230382474e-01 8.400368195121e-01 8.249098844831e-01 8.119391397103e-01 8.014551543824e-01 7.936927189447e-01 7.888113359077e-01 7.868970842834e-01 7.879729504492e-01 7.888694177138e-01 7.890793433497e-01 7.919322026481e-01 8.001660185956e-01 8.138176705979e-01 8.301537145728e-01 8.456390135657e-01 8.583378815351e-01 8.690982373999e-01 8.807974153869e-01 8.961158930426e-01 9.153811928058e-01 9.360917351608e-01 9.544238946085e-01 9.675621295759e-01 9.752628217915e-01 9.797287164718e-01 9.838896543920e-01 9.891939280674e-01 9.944116543874e-01 9.962976689949e-01 9.916905700463e-01 9.795904262991e-01 9.619066314318e-01 9.424835003891e-01 9.249019047353e-01 9.103771554390e-01 8.973301709611e-01 8.830591304917e-01 8.663037958360e-01 8.488986689817e-01 8.353721796576e-01 8.304907484096e-01 8.362151550996e-01 8.504840533643e-01 8.688989668788e-01 8.877931045532e-01 9.063575203160e-01 9.264935322258e-01 9.506608041992e-01 9.793008753373e-01 1.009747915822e+00 1.037364042338e+00 1.057962980793e+00 1.069877231265e+00 1.074497046045e+00 1.075075434504e+00 1.074542527429e+00 1.073664028697e+00 1.070823937266e+00 1.063606785176e+00 1.051091621374e+00 1.035283222147e+00 1.020724132976e+00 1.012310835744e+00 1.012493343680e+00 1.019852908687e+00 1.030174107239e+00 1.039106857467e+00 1.044403311501e+00 1.046446807034e+00 1.046982713927e+00 1.047124621567e+00 1.046123965782e+00 1.041890968121e+00 1.032890878159e+00 1.020133162869e+00 1.007804977630e+00 1.000452763852e+00 9.640911442042e-01 8.931481070256e-01 8.610068829179e-01 8.969695407684e-01 9.441606024268e-01 9.344363440756e-01 8.596254889596e-01 7.923549738338e-01 8.349497847145e-01 9.762213740156e-01 1.102695473588e+00 1.126143777700e+00 1.024739876307e+00 8.483231994796e-01 7.192205126031e-01 7.490739595027e-01 8.724911956317e-01 9.605926526281e-01 9.636974770154e-01 9.098673106111e-01 8.695424440832e-01 8.869387220200e-01 9.291811378099e-01 9.360205749654e-01 8.878683324699e-01 8.238850832073e-01 8.101309963584e-01 8.601075658996e-01 9.125802531840e-01 9.061750197978e-01 8.330571038210e-01 7.508267446947e-01 7.498952092966e-01 8.455119923332e-01 9.554205931966e-01 1.004638469323e+00 9.707005287438e-01 8.790498699766e-01 7.847554170433e-01 7.376339639904e-01 7.446023984065e-01 7.814752613912e-01 8.339188835216e-01 8.992734862790e-01 9.627436285788e-01 9.935153606721e-01 9.660883186470e-01 8.841800317440e-01 7.917951021549e-01 7.532299629129e-01 7.866228199902e-01 8.400675750208e-01 8.632564890316e-01 8.579335509185e-01 8.686119396245e-01 9.245444203479e-01 9.907603757628e-01 1.000861991029e+00 9.169491693266e-01 7.677771138862e-01 6.738448750376e-01 7.585095230172e-01 9.396114293680e-01 1.066266536082e+00 1.066311622860e+00 9.523313147660e-01 8.213978966469e-01 8.106645444992e-01 9.230123077862e-01 1.020476216404e+00 1.005823735377e+00 8.809055282428e-01 7.593732261455e-01 8.076214002845e-01 9.948754749295e-01 1.143952474629e+00 1.143820440672e+00 9.770120198660e-01 7.283316052994e-01 6.279245922089e-01 8.125517097928e-01 1.046929674381e+00 1.153713946581e+00 1.087341403469e+00 8.959342260339e-01 7.251170819928e-01 7.509656957048e-01 9.161273705464e-01 1.042786802225e+00 1.055380455455e+00 9.768833512527e-01 8.964859538939e-01 8.990840079964e-01 9.673130355861e-01 1.018011206257e+00 1.006692923853e+00 9.569622824318e-01 9.311186792532e-01 9.594150996385e-01 1.001411524997e+00 1.001979610449e+00 9.538949855879e-01 9.088289571337e-01 9.267463116417e-01 9.923256531003e-01 1.027041650859e+00 9.742177940707e-01 8.499946949072e-01 7.615731172293e-01 8.265287975106e-01 9.857972596024e-01 1.090944584861e+00 1.056222058950e+00 8.843107854644e-01 6.892102786483e-01 6.951209781678e-01 9.088402125836e-01 1.103107053251e+00 1.144858050626e+00 1.009074100689e+00 7.730563949932e-01 6.566555664278e-01 8.264829836174e-01 1.071029084471e+00 1.193950503049e+00 1.131546982831e+00 9.184756536952e-01 7.340139857692e-01
 3.165501563210e+00 3.165928916786e+00 3.166945147533e+00 3.169994929635e+00 3.174436072143e+00 3.178187668061e+00 3.179871192848e+00 3.180246160432e+00 3.181424491237e+00 3.184681328894e+00 3.189145089266e+00 3.192726921244e+00 3.194262736191e+00 3.194687077192e+00 3.196067627710e+00 3.199504952751e+00 3.203988529436e+00 3.207424971227e+00 3.208794198121e+00 3.209217710953e+00 3.210805224333e+00 3.214453494332e+00 3.218925054028e+00 3.222148541334e+00 3.223358333820e+00 3.223866704919e+00 3.225698159570e+00 3.229506984231e+00 3.233916583495e+00 3.236953279834e+00 3.238073569144e+00 3.238697485182e+00 3.240742704388e+00 3.244665527416e+00 3.249012736292e+00 3.251909272505e+00 3.252960853327e+00 3.253669965201e+00 3.255906833877e+00 3.259979379771e+00 3.264289125365e+00 3.266978895530e+00 3.267874567990e+00 3.268675352701e+00 3.271185182347e+00 3.275420298786e+00 3.279591365568e+00 3.281985809581e+00 3.282755086457e+00 3.283738628437e+00 3.286531323063e+00 3.290825153198e+00 3.294765246949e+00 3.296895757593e+00 3.297641759251e+00 3.298830128609e+00 3.301800631482e+00 3.306061655912e+00 3.309815387622e+00 3.311793223022e+00 3.312529849975e+00 3.313817025630e+00 3.316890556243e+00 3.321171372453e+00 3.324832758220e+00 3.326656826855e+00 3.327287061727e+00 3.328618859391e+00 3.331864299284e+00 3.336266103295e+00 3.339827644804e+00 3.341381232166e+00 3.341846046235e+00 3.343315803878e+00 3.346867257907e+00 3.351384439826e+00 3.354706445332e+00 3.355903873696e+00 3.356295960671e+00 3.358076068362e+00 3.361974287694e+00 3.366466199867e+00 3.369396957924e+00 3.370276129583e+00 3.370787077232e+00 3.372987740586e+00 3.377131277959e+00 3.381410416562e+00 3.383909468877e+00 3.384622396318e+00 3.385412337512e+00 3.388015350531e+00 3.392221672933e+00 3.396162097463e+00 3.398307118940e+00 3.399037690592e+00 3.400180497626e+00 3.403063745020e+00 3.407167579685e+00 3.410745109299e+00 3.412674051303e+00 3.413562207402e+00 3.415038365405e+00 3.418050527278e+00 3.421944826536e+00 3.425216908423e+00 3.427076142014e+00 3.428187293164e+00 3.429918574887e+00 3.432931487124e+00 3.436578364002e+00 3.439630673975e+00 3.441524413314e+00 3.442870223605e+00 3.444768292887e+00 3.447700122170e+00 3.451106035094e+00 3.454012087179e+00 3.456001576860e+00 3.457566387621e+00 3.459565267326e+00 3.462370850259e+00 3.465557998717e+00 3.468375880101e+00 3.470490919836e+00 3.472252795838e+00 3.474304809811e+00 3.476963329513e+00 3.479956604295e+00 3.482730241393e+00 3.484980991307e+00 3.486909755178e+00 3.488986798840e+00 3.491500218974e+00 3.494322075108e+00 3.497061051029e+00 3.499433212509e+00 3.501506720926e+00 3.503607546987e+00 3.505999335455e+00 3.508664380330e+00 3.511349233966e+00 3.513810191576e+00 3.516019394189e+00 3.518166962781e+00 3.520473350094e+00 3.522993239937e+00 3.525599223824e+00 3.528108750303e+00 3.530437154769e+00 3.532656869579e+00 3.534922715561e+00 3.537325698516e+00 3.539834606482e+00 3.542344838807e+00 3.544756627950e+00 3.547058992649e+00 3.549326441352e+00 3.551653325364e+00 3.554069718725e+00 3.556537010973e+00 3.558981156722e+00 3.561348911334e+00 3.563651161711e+00 3.565950464142e+00 3.568300135652e+00 3.570707500923e+00 3.573134960034e+00 3.575531401500e+00 3.577872282217e+00 3.580183248535e+00 3.582506401607e+00 3.584863770971e+00 3.587248789785e+00 3.589635800450e+00 3.591995647605e+00 3.594330695730e+00 3.596658612431e+00 3.598994138449e+00 3.601342679192e+00 3.603698616040e+00 3.606052838215e+00 3.608397584490e+00 3.610736179158e+00 3.613068894208e+00 3.615396359914e+00 3.617726941725e+00 3.620059583363e+00 3.622393715684e+00 3.624726161052e+00 3.627055379990e+00 3.629376096103e+00 3.631691491284e+00 3.634004940265e+00 3.636318451685e+00 3.638634050091e+00 3.640951919718e+00 3.643264169219e+00 3.645567600258e+00 3.647868229947e+00 3.650167686523e+00 3.652468409378e+00 3.654771307492e+00 3.657070727084e+00 3.659361060469e+00 3.661648401496e+00 3.663938011586e+00 3.666228546447e+00 3.668517187489e+00 3.670799917251e+00 3.673073640391e+00 3.675347352858e+00 3.677626626153e+00 3.679904443729e+00 3.682175431691e+00 3.684436947640e+00 3.686696873498e+00 3.688958200072e+00 3.691221302031e+00 3.693475979959e+00 3.695721471916e+00 3.697964549099e+00 3.700208825555e+00 3.702453402097e+00 3.704692960934e+00 3.706918549680e+00 3.709141772670e+00 3.711368055665e+00 3.713595960779e+00 3.715816485306e+00 3.718025909078e+00 3.720228967983e+00 3.722435084707e+00 3.724647229729e+00 3.726853087755e+00 3.729047936371e+00 3.731237496376e+00 3.733429555968e+00 3.735624255967e+00 3.737817221069e+00 3.739999255282e+00 3.742176519921e+00 3.744356490689e+00 3.746537046869e+00 3.748711382310e+00 3.750879070709e+00 3.753044151762e+00 3.755208872936e+00 3.757371996839e+00 3.759526533381e+00 3.761672391183e+00 3.763818659990e+00 3.765964931155e+00 3.768103427095e+00 3.770235114949e+00 3.772360909998e+00 3.774485265865e+00 3.776610749235e+00 3.778729613304e+00 3.780839180471e+00 3.782946428798e+00 3.785053382754e+00 3.787158099049e+00 3.789258358434e+00 3.791352159409e+00 3.793441291673e+00 3.795530229336e+00 3.797614821688e+00 3.799694287369e+00 3.801768929261e+00 3.803840474768e+00 3.805907308753e+00 3.807970261573e+00 3.810025527290e+00 3.812078075329e+00 3.814127977944e+00 3.816172439203e+00 3.818208401633e+00 3.820241625372e+00 3.822271676596e+00 3.824300824395e+00 3.826324514316e+00 3.828339739383e+00 3.830350090118e+00 3.832358104135e+00 3.834360805797e+00 3.836361076351e+00 3.838356974221e+00 3.840347395294e+00 3.842334170233e+00 3.844313442225e+00 3.846287397014e+00 3.848259617066e+00 3.850227659245e+00 3.852191685310e+00 3.854147974491e+00 3.856101558290e+00 3.858048925697e+00 3.859990720016e+00 3.861929338612e+00 3.863863103973e+00 3.865794940878e+00 3.867719239431e+00 3.869636937633e+00 3.871550826827e+00 3.873459728873e+00 3.875364769805e+00 3.877264862588e+00 3.879160260046e+00 3.881048668656e+00 3.882930761688e+00 3.884808845462e+00 3.886683237257e+00 3.888553012290e+00 3.890417145972e+00 3.892274551187e+00 3.894127129728e+00 3.895972982439e+00 3.897816601812e+00 3.899656716231e+00 3.901487861174e+00 3.903313558960e+00 3.905132673828e+00 3.906948540964e+00 3.908761130988e+00 3.910566691444e+00 3.912366040199e+00 3.914159480544e+00 3.915945649875e+00 3.917729553011e+00 3.919509486478e+00 3.921280592770e+00 3.923046699531e+00 3.924807331530e+00 3.926561084300e+00 3.928311656948e+00 3.930055937081e+00 3.931794560719e+00 3.933526123396e+00 3.935251339299e+00 3.936972306276e+00 3.938688274194e+00 3.940398492358e+00 3.942102862263e+00 3.943800454217e+00 3.945491682954e+00 3.947177962761e+00 3.948859639178e+00 3.950533818792e+00 3.952203230472e+00 3.953865133564e+00 3.955521419059e+00 3.957173251985e+00 3.958818969988e+00 3.960458079312e+00 3.962091044506e+00 3.963716933925e+00 3.965339319885e+00 3.966955173737e+00 3.968565027655e+00 3.970168243795e+00 3.971764926213e+00 3.973355547396e+00 3.974943146608e+00 3.976522848615e+00 3.978095446928e+00 3.979662635533e+00 3.981224641341e+00 3.982780771780e+00 3.984330365255e+00 3.985874930159e+00 3.987413346780e+00 3.988944284962e+00 3.990470182179e+00 3.991991038174e+00 3.993505528653e+00 3.995013321255e+00 3.996515522009e+00 3.998011190902e+00 3.999501665862e+00 4.000984028738e+00 4.002463104588e+00 4.003936354016e+00 4.005402197943e+00 4.006861598750e+00 4.008315058189e+00 4.009762296457e+00 4.011205653883e+00 4.012642341911e+00 4.014071432471e+00 4.015495737020e+00 4.016912426632e+00 4.018324745100e+00 4.019731145467e+00 4.021132498203e+00 4.022526479510e+00 4.023914204130e+00 4.025295763327e+00 4.026675361084e+00 4.028046553383e+00 4.029412192763e+00 4.030772470441e+00 4.032124999944e+00 4.033473724614e+00 4.034817612482e+00 4.036153725036e+00 4.037487105220e+00 4.038812926302e+00 4.040133688756e+00 4.041448196631e+00 4.042757663001e+00 4.044062510446e+00 4.045360524810e+00 4.046653767378e+00 4.047942700828e+00 4.049223968940e+00 4.050500923475e+00 4.051772479430e+00 4.053038685376e+00 4.054301006448e+00 4.055556917662e+00 4.056807185304e+00 4.058053302939e+00 4.059293475424e+00 4.060529603871e+00 4.061761306817e+00 4.062985414569e+00 4.064205589473e+00 4.065422004824e+00 4.066633722300e+00 4.067840317891e+00 4.069040532745e+00 4.070237170875e+00 4.071430601763e+00 4.072616083312e+00 4.073799331405e+00 4.074978067515e+00 4.076151410352e+00 4.077321908434e+00 4.078486171415e+00 4.079647466461e+00 4.080804715449e+00 4.081956623217e+00 4.083105459338e+00 4.084249202867e+00 4.085389658462e+00 4.086525628641e+00 4.087657577076e+00 4.088786432346e+00 4.089912156021e+00 4.091032070706e+00 4.092149609866e+00 4.093263374107e+00 4.094373237463e+00 4.095480398764e+00 4.096582574018e+00 4.097683998606e+00 4.098780504686e+00 4.099873238043e+00 4.100964013691e+00 4.102051278998e+00 4.103135229477e+00 4.104216589045e+00 4.105295677649e+00 4.106371693321e+00 4.107443792677e+00 4.108514981718e+00 4.109582036846e+00 4.110646020719e+00 4.111709566004e+00 4.112769394646e+00 4.113828219159e+00 4.114883848747e+00 4.115936599721e+00 4.116988568841e+00 4.118038573653e+00 4.119086302201e+00 4.120131866063e+00 4.121174935076e+00 4.122217400329e+00 4.123258143422e+00 4.124297882867e+00 4.125336078691e+00 4.126371799980e+00 4.127406952936e+00 4.128441627663e+00 4.129473973842e+00 4.130506713022e+00 4.131535840598e+00 4.132567401079e+00 4.133596378659e+00 4.134623854075e+00 4.135652883952e+00 4.136679995462e+00 4.137707823724e+00 4.138733691285e+00 4.139760243039e+00 4.140786518969e+00 4.141812302677e+00 4.142837921615e+00 4.143865561427e+00 4.144890967550e+00 4.145918575556e+00 4.146945264891e+00 4.147972341284e+00 4.149000451713e+00 4.150029686855e+00 4.151058742772e+00 4.152088468289e+00 4.153119384243e+00 4.154150910185e+00 4.155184071548e+00 4.156218632946e+00 4.157253141692e+00 4.158290157461e+00 4.159328498900e+00 4.160367830939e+00 4.161409167877e+00 4.162451797650e+00 4.163495997457e+00 4.164543496286e+00 4.165590771951e+00 4.166640693898e+00 4.167693656574e+00 4.168747607393e+00 4.169804079085e+00 4.170862768429e+00 4.171924679246e+00 4.172989012026e+00 4.174055676286e+00 4.175124331013e+00 4.176195714811e+00 4.177269807545e+00 4.178347902196e+00 4.179427687747e+00 4.180510873748e+00 4.181596795362e+00 4.182685442980e+00 4.183779464655e+00 4.184874774857e+00 4.185974040786e+00 4.187075915071e+00 4.188182144603e+00 4.189292023133e+00 4.190403923510e+00 4.191520565552e+00 4.192640681646e+00 4.193764460204e+00 4.194891483704e+00 4.196022233798e+00 4.197158978631e+00 4.198296648198e+00 4.199438604168e+00 4.200585836869e+00 4.201735487063e+00 4.202891918683e+00 4.204049139025e+00 4.205210731034e+00 4.206378388394e+00 4.207547955145e+00 4.208722407588e+00 4.209900977984e+00 4.211084201016e+00 4.212270230084e+00 4.213460747232e+00 4.214656507408e+00 4.215854865439e+00 4.217056674181e+00 4.218264738285e+00 4.219474601837e+00 4.220691109246e+00 4.221909160500e+00 4.223131587701e+00 4.224358697302e+00 4.225589476020e+00 4.226824856625e+00 4.228062909487e+00 4.229304864637e+00 4.230551116294e+00 4.231800603348e+00 4.233053751169e+00 4.234310247119e+00 4.235571150448e+00 4.236834581562e+00 4.238101126420e+00 4.239371650617e+00 4.240644972800e+00 4.241921426619e+00 4.243201239631e+00 4.244484676134e+00 4.245768555480e+00 4.247056562648e+00 4.248347847053e+00 4.249640275767e+00 4.250936415056e+00 4.252234058129e+00 4.253533747119e+00 4.254836505575e+00 4.256140150544e+00 4.257446046388e+00 4.258752710621e+00 4.260061480675e+00 4.261372060459e+00 4.262682133458e+00 4.263995661471e+00 4.265307855542e+00 4.266621669510e+00 4.267935551778e+00 4.269250616754e+00 4.270565594058e+00 4.271879858176e+00 4.273194287793e+00 4.274507218821e+00 4.275821130065e+00 4.277131923792e+00 4.278443375665e+00 4.279753056203e+00 4.281060644256e+00 4.282367165810e+00 4.283671453657e+00 4.284973913069e+00 4.286274149915e+00 4.287569228140e+00 4.288863387352e+00 4.290154319914e+00 4.291439625017e+00 4.292723931596e+00 4.294002441670e+00 4.295277051361e+00 4.296546370025e+00 4.297811350089e+00 4.299070980739e+00 4.300324827355e+00 4.301572536622e+00 4.302813626524e+00 4.304048650359e+00 4.305277779945e+00 4.306497982576e+00 4.307710986897e+00 4.308916625879e+00 4.310114694868e+00 4.311302006806e+00 4.312481776451e+00 4.313652794598e+00 4.314812368630e+00 4.315963456822e+00 4.317102880984e+00 4.318231891090e+00 4.319350641127e+00 4.320455499892e+00 4.321550800945e+00 4.322630786066e+00 4.323700209502e+00 4.324755824248e+00 4.325795352740e+00 4.326824448966e+00 4.327837006412e+00 4.328834820545e+00 4.329815578485e+00 4.330781964921e+00 4.331732534500e+00 4.332664402593e+00 4.333581819967e+00 4.334478082250e+00 4.335357674050e+00 4.336219408725e+00 4.337059350491e+00 4.337883267651e+00 4.338681341440e+00 4.339464686907e+00 4.340223851804e+00 4.340961611256e+00 4.341678523261e+00 4.342368889329e+00 4.343041540361e+00 4.343686804726e+00 4.344308048293e+00 4.344906301947e+00 4.345476813692e+00 4.346025688041e+00 4.346541170438e+00 4.347036305851e+00 4.347502348953e+00 4.347938151629e+00 4.348348744126e+00 4.348726590131e+00 4.349079846776e+00 4.349399881671e+00 4.349689124563e+00 4.349949507015e+00 4.350172728968e+00 4.350370527057e+00 4.350531125543e+00 4.350659106298e+00 4.350755981420e+00 4.350813750222e+00 4.350841890575e+00 4.350829687357e+00 4.350784521721e+00 4.350702562062e+00 4.350579310859e+00 4.350424962304e+00 4.350225702663e+00 4.349991972673e+00 4.349719146976e+00 4.349402499636e+00 4.349051700781e+00 4.348651506282e+00 4.348218478404e+00 4.347737359653e+00 4.347213903688e+00 4.346652699511e+00 4.346039572408e+00 4.345390326173e+00 4.344689948913e+00 4.343946879274e+00 4.343160411823e+00 4.342321598946e+00 4.341443022831e+00 4.340509668064e+00 4.339533880940e+00 4.338508255577e+00 4.337430372287e+00 4.336308911269e+00 4.335131072931e+00 4.333907815771e+00 4.332630460942e+00 4.331299871109e+00 4.329923246068e+00 4.328486474394e+00 4.327004590084e+00 4.325463659035e+00 4.323868970754e+00 4.322224080229e+00 4.320516149965e+00 4.318761364321e+00 4.316943464362e+00 4.315074112070e+00 4.313147951941e+00 4.311157558019e+00 4.309119078378e+00 4.307012870739e+00 4.304854194441e+00 4.302635690017e+00 4.300352068979e+00 4.298018185722e+00 4.295612509751e+00 4.293155230582e+00 4.290630964018e+00 4.288045418350e+00 4.285402009956e+00 4.282688648437e+00 4.279920076419e+00 4.277081644256e+00 4.274182671775e+00 4.271220469747e+00 4.268187878070e+00 4.265099680796e+00 4.261937855532e+00 4.258715166851e+00 4.255426422608e+00 4.252064775488e+00 4.248646912149e+00 4.245151540793e+00 4.241595792657e+00 4.237971589023e+00 4.234274610196e+00 4.230517722404e+00 4.226682391772e+00 4.222786481934e+00 4.218817324918e+00 4.214776290422e+00 4.210672488361e+00 4.206489443081e+00 4.202246063173e+00 4.197924121752e+00 4.193533551998e+00 4.189076026070e+00 4.184539638973e+00 4.179939953981e+00 4.175260998114e+00 4.170514450060e+00 4.165698303843e+00 4.160800704833e+00 4.155840465474e+00 4.150798810890e+00 4.145689403485e+00 4.140506182703e+00 4.135244856926e+00 4.129917560092e+00 4.124509138082e+00 4.119032213636e+00 4.113479261451e+00 4.107849899161e+00 4.102152197619e+00 4.096370876743e+00 4.090523348538e+00 4.084595483303e+00 4.078592311943e+00 4.072519667553e+00 4.066362849948e+00 4.060139382877e+00 4.053834977848e+00 4.047456216236e+00 4.041006195738e+00 4.034471581206e+00 4.027869466479e+00 4.021185398314e+00 4.014427491097e+00 4.007595156247e+00 4.000679635219e+00 3.993697346350e+00 3.986630677245e+00 3.979492750790e+00 3.972277014051e+00 3.964980657884e+00 3.957615318811e+00 3.950165039049e+00 3.942644042818e+00 3.935042568731e+00 3.927362909316e+00 3.919613339687e+00 3.911776901492e+00 3.903872882329e+00 3.895886088960e+00 3.887822780919e+00 3.879688161136e+00 3.871467297898e+00 3.863178441387e+00 3.854806307056e+00 3.846358584179e+00 3.837838290061e+00 3.829231676031e+00 3.820559032222e+00 3.811799972643e+00 3.802968687346e+00 3.794062850311e+00 3.785073580621e+00 3.776016748560e+00 3.766873904288e+00 3.757660497509e+00 3.748370378142e+00 3.738997609745e+00 3.729559304165e+00 3.720032496958e+00 3.710439472510e+00 3.700765923037e+00 3.691013544770e+00 3.681194957923e+00 3.671289042267e+00 3.661317711750e+00 3.651265783049e+00 3.641136851428e+00 3.630940152337e+00 3.620658424994e+00 3.610312804153e+00 3.599884456046e+00 3.589383598323e+00 3.578814425588e+00 3.568160985363e+00 3.557446942844e+00 3.546648997285e+00 3.535781853829e+00 3.524845660555e+00 3.513827656552e+00 3.502750306994e+00 3.491588144904e+00 3.480362249499e+00 3.469067086689e+00 3.457690786176e+00 3.446257453570e+00 3.434741965486e+00 3.423166056775e+00 3.411519639814e+00 3.399798638130e+00 3.388020627304e+00 3.376162769057e+00 3.364247283816e+00 3.352261172065e+00 3.340206447996e+00 3.328095283837e+00 3.315907469478e+00 3.303667712589e+00 3.291357145259e+00 3.278985266807e+00 3.266557103910e+00 3.254057243151e+00 3.241510094672e+00 3.228892355531e+00 3.216220972696e+00 3.203495680706e+00 3.190703942402e+00 3.177869452896e+00 3.164967110418e+00 3.152020255716e+00 3.139019999308e+00 3.125959832160e+00 3.112863226436e+00 3.099704601507e+00 3.086506533219e+00 3.073259161823e+00 3.059962526634e+00 3.046632495823e+00 3.033246185862e+00 3.019828750539e+00 3.006367762836e+00 2.992866436220e+00 2.979335899335e+00 2.965759246388e+00 2.952159828900e+00 2.938522434065e+00 2.924854688346e+00 2.911163985482e+00 2.897436441164e+00 2.883695902343e+00 2.869923024405e+00 2.856131695451e+00 2.842325925891e+00 2.828492877339e+00 2.814657196154e+00 2.800798796674e+00 2.786933414002e+00 2.773061379928e+00 2.759174628478e+00 2.745294290117e+00 2.731402569678e+00 2.717515711419e+00 2.703632241638e+00 2.689746659274e+00 2.675879696044e+00 2.662010647675e+00 2.648161693976e+00 2.634326733503e+00 2.620502377236e+00 2.606709015202e+00 2.592926313703e+00 2.579177447420e+00 2.565452103073e+00 2.551753950139e+00 2.538096567393e+00 2.524464585903e+00 2.510879195759e+00 2.497330314426e+00 2.483823088581e+00 2.470369408891e+00 2.456952968837e+00 2.443598422669e+00 2.430291364827e+00 2.417040022937e+00 2.403853839948e+00 2.390719244904e+00 2.377657321126e+00 2.364654003310e+00 2.351721499446e+00 2.338865342411e+00 2.326070909336e+00 2.313362912121e+00 2.300723523719e+00 2.288166026461e+00 2.275694612989e+00 2.263294697051e+00 2.250991883657e+00 2.238766434875e+00 2.226632984348e+00 2.214592057924e+00 2.202631321871e+00 2.190777051592e+00 2.179005307334e+00 2.167333629128e+00 2.155759079855e+00 2.144273009844e+00 2.132897626911e+00 2.121607136472e+00 2.110424953492e+00 2.099339875154e+00 2.088349070821e+00 2.077470751552e+00 2.066679226138e+00 2.055998939774e+00 2.045414800312e+00 2.034929519266e+00 2.024555339768e+00 2.014265858386e+00 2.004091931868e+00 1.994009245384e+00 1.984025203659e+00 1.974150600301e+00 1.964359104594e+00 1.954681770016e+00 1.945089166107e+00 1.935597801782e+00 1.926208597343e+00 1.916900694189e+00 1.907704431620e+00 1.898586350374e+00 1.889569645047e+00 1.880646352178e+00 1.871803457418e+00 1.863067156423e+00 1.854401918175e+00 1.845839445983e+00 1.837361109167e+00 1.828961554619e+00 1.820664115000e+00 1.812433084860e+00 1.804304087362e+00 1.796248939223e+00 1.788275773879e+00 1.780397667937e+00 1.772582156471e+00 1.764869820525e+00 1.757221847372e+00 1.749660663736e+00 1.742187868237e+00 1.734777914715e+00 1.727471063311e+00 1.720222707316e+00 1.713066698072e+00 1.705991158528e+00 1.698982233935e+00 1.692075324332e+00 1.685224325085e+00 1.678472417765e+00 1.671793570191e+00 1.665188983782e+00 1.658684714968e+00 1.652235910288e+00 1.645892667892e+00 1.639618168225e+00 1.633425293819e+00 1.627330407059e+00 1.621294179409e+00 1.615367867285e+00 1.609506874704e+00 1.603737463590e+00 1.598062562772e+00 1.592452356670e+00 1.586958157216e+00 1.581524868722e+00 1.576197243336e+00 1.570958742057e+00 1.565795428094e+00 1.560752213826e+00 1.555771423787e+00 1.550908683642e+00 1.546134411773e+00 1.541450198120e+00 1.536888444778e+00 1.532399316346e+00 1.528043150687e+00 1.523777561221e+00 1.519622624511e+00 1.515596782410e+00 1.511659509288e+00 1.507872827324e+00 1.504185611563e+00 1.500636128624e+00 1.497224763422e+00 1.493927167641e+00 1.490798286994e+00 1.487788165881e+00 1.484942313514e+00 1.482249336429e+00 1.479700563061e+00 1.477337933394e+00 1.475115719375e+00 1.473086810598e+00 1.471221162490e+00 1.469530986417e+00 1.468040211899e+00 1.466709893897e+00 1.465592014959e+00 1.464646423024e+00 1.463896712248e+00 1.463348635302e+00 1.462971583391e+00 1.462811796634e+00 1.462819232045e+00 1.463029203992e+00 1.463424477660e+00 1.463989398724e+00 1.464752784994e+00 1.465665002750e+00 1.466765263583e+00 1.468015483157e+00 1.469415590634e+00 1.470977972640e+00 1.472654530940e+00 1.474484121657e+00 1.476417602317e+00 1.478467550292e+00 1.480625371151e+00 1.482858331793e+00 1.485198110483e+00 1.487588317408e+00 1.490057604448e+00 1.492579971115e+00 1.495140124395e+00 1.497759883318e+00 1.500388090080e+00 1.503064457677e+00 1.505749359136e+00 1.508449874595e+00 1.511176107136e+00 1.513889096406e+00 1.516635851417e+00 1.519367922548e+00 1.522115095867e+00 1.524877259359e+00 1.527626193774e+00 1.530416203813e+00 1.533192191328e+00 1.536003945131e+00 1.538835797960e+00 1.541677072864e+00 1.544577314490e+00 1.547479558906e+00 1.550445339850e+00 1.553444036644e+00 1.556478052247e+00 1.559585060822e+00 1.562708059769e+00 1.565910647276e+00 1.569145658470e+00 1.572424984806e+00 1.575769497704e+00 1.579120267429e+00 1.582538037230e+00 1.585959096476e+00 1.589400761721e+00 1.592865897976e+00 1.596295717563e+00 1.599743439777e+00 1.603134547526e+00 1.606487784435e+00 1.609791532143e+00 1.612992498384e+00 1.616131459519e+00 1.619134117621e+00 1.622022328058e+00 1.624771995494e+00 1.627341246185e+00 1.629760962159e+00 1.631964156960e+00 1.633973218018e+00 1.635758174060e+00 1.637293139108e+00 1.638596362946e+00 1.639614411932e+00 1.640364460207e+00 1.640820981339e+00 1.640962237019e+00 1.640798202911e+00 1.640284652485e+00 1.639433761336e+00 1.638215476865e+00 1.636612581829e+00 1.634619984394e+00 1.632202155600e+00 1.629356193725e+00 1.626048787248e+00 1.622262227790e+00 1.617977208412e+00 1.613160412157e+00 1.607796482659e+00 1.601852134487e+00 1.595307342792e+00 1.588134081251e+00 1.580308013520e+00 1.571806608440e+00 1.562607494305e+00 1.552694690675e+00 1.542045011839e+00 1.530654834551e+00 1.518508699591e+00 1.505603977008e+00 1.491945524481e+00 1.477533026312e+00 1.462387308487e+00 1.446518280485e+00 1.429955822348e+00 1.412730911742e+00 1.394876911857e+00 1.376445732659e+00 1.357477239664e+00 1.338036161143e+00 1.318180389766e+00 1.297977345223e+00 1.277503128096e+00 1.256825622597e+00 1.236038078190e+00 1.215212746307e+00 1.194443540933e+00 1.173819859931e+00 1.153426651148e+00 1.133369800661e+00 1.113727569883e+00 1.094608022809e+00 1.076100329395e+00 1.058291971931e+00 1.041289895750e+00 1.025165315695e+00 1.010019331909e+00 9.959227706653e-01 9.829464726748e-01 9.711668874055e-01 9.606172078289e-01 9.513552421982e-01 9.433931480244e-01 9.367398073290e-01 9.313875627194e-01 9.272934978166e-01 9.244125389864e-01 9.226622844154e-01 9.219493961024e-01 9.221604716147e-01 9.231627658840e-01 9.248171916181e-01 9.269655477452e-01 9.294587965090e-01 9.321308619340e-01 9.348371149951e-01 9.374298781916e-01 9.397732919480e-01 9.417646059683e-01 9.432959440186e-01 9.443053173637e-01 9.447432828910e-01 9.445867567164e-01 9.438507518321e-01 9.425594728170e-01 9.407789713547e-01 9.385838819951e-01 9.360781389294e-01 9.333779355774e-01 9.305998913704e-01 9.278838884651e-01 9.253449573443e-01 9.231116323557e-01 9.212878829545e-01 9.199580748353e-01 9.192027147775e-01 9.190562414507e-01 9.195552401345e-01 9.206971805054e-01 9.224715242046e-01 9.248542283873e-01 9.278022517082e-01 9.312853317849e-01 9.352532976246e-01 9.396776584511e-01 9.445264857915e-01 9.497740142972e-01 9.554153961858e-01 9.614266894991e-01 9.678148743164e-01 9.745593370376e-01 9.816430822311e-01 9.890451350403e-01 9.967048648645e-01 1.004575929540e+00 1.012562404863e+00 1.020567393195e+00 1.028482830571e+00 1.036168162053e+00 1.043511718472e+00 1.050376349325e+00 1.056652805654e+00 1.062254859302e+00 1.067102324051e+00 1.071169185783e+00 1.074443321845e+00 1.076950977058e+00 1.078747978088e+00 1.079903853053e+00 1.080509024687e+00 1.080641993069e+00 1.080379655895e+00 1.079761537560e+00 1.078798933683e+00 1.077454559402e+00 1.075635277924e+00 1.073208232973e+00 1.069985678329e+00 1.065755880328e+00 1.060279643338e+00 1.053323324190e+00 1.044678060571e+00 1.034158434051e+00 1.021665950241e+00 1.007159446692e+00 9.906970267713e-01 9.724459036872e-01 9.526641078961e-01 9.317305582948e-01 9.101057905480e-01 8.883366418746e-01 8.670279669807e-01 8.468084621816e-01 8.283091054787e-01 8.121114589182e-01 7.987349576486e-01 7.885847077812e-01 7.819495340945e-01 7.789912096909e-01 7.797404476388e-01 7.808439102033e-01 7.816086078273e-01 7.853332584705e-01 7.946901580355e-01 8.096034922686e-01 8.272071056784e-01 8.438756851563e-01 8.576386036517e-01 8.693494893591e-01 8.819000765811e-01 8.979639070214e-01 9.178411543865e-01 9.389927535825e-01 9.575802716324e-01 9.708095874369e-01 9.784878326363e-01 9.828805637538e-01 9.869704519063e-01 9.922219464060e-01 9.973737672726e-01 9.991314633944e-01 9.942949632887e-01 9.818608015009e-01 9.637796333224e-01 9.439700298936e-01 9.260739118481e-01 9.113404125447e-01 8.981744716987e-01 8.838567814999e-01 8.671422071352e-01 8.499414720317e-01 8.368942651531e-01 8.328438152083e-01 8.397187883200e-01 8.553223932299e-01 8.750778069244e-01 8.951749558341e-01 9.147174569521e-01 9.355588476197e-01 9.601375324161e-01 9.888720830775e-01 1.019081711846e+00 1.046123606256e+00 1.065845697758e+00 1.076683373215e+00 1.080219380734e+00 1.079980107898e+00 1.079181851000e+00 1.078820900786e+00 1.077391725081e+00 1.072495450216e+00 1.063167886432e+00 1.051312959965e+00 1.041247161351e+00 1.037447249325e+00 1.041782699399e+00 1.052243181546e+00 1.064188568409e+00 1.073087652573e+00 1.076789091258e+00 1.076070804142e+00 1.073388124664e+00 1.070756758144e+00 1.068261734320e+00 1.064226644953e+00 1.056817459078e+00 1.045787080450e+00 1.032984875183e+00 1.019944563639e+00 9.607669402683e-01 8.670393241024e-01 8.257088159247e-01 8.703413188625e-01 9.333764739625e-01 9.393670606731e-01 8.795257671146e-01 8.232075768528e-01 8.617283058835e-01 9.827121699806e-01 1.082097438190e+00 1.077942279314e+00 9.540871897695e-01 7.713598848896e-01 6.717485661675e-01 7.530203343060e-01 9.035407846060e-01 9.922080891324e-01 9.797276485639e-01 9.019542434664e-01 8.389350037517e-01 8.457342769800e-01 8.898060995048e-01 9.043285089435e-01 8.660928683707e-01 8.121100083760e-01 8.037695216836e-01 8.510274991861e-01 8.966168960114e-01 8.868712983406e-01 8.215184605087e-01 7.608312254022e-01 7.800230643752e-01 8.727499207162e-01 9.594467381538e-01 9.787928028443e-01 9.223531227127e-01 8.304652111022e-01 7.672780894727e-01 7.667063501861e-01 8.017794727062e-01 8.338856511934e-01 8.580008887987e-01 8.910155020441e-01 9.342616816607e-01 9.605845507681e-01 9.405045101777e-01 8.740415562237e-01 8.024434299912e-01 7.818498770761e-01 8.186076041675e-01 8.592482934104e-01 8.597527920507e-01 8.318565498328e-01 8.346605171893e-01 9.038577170998e-01 9.918499605425e-01 1.017679569988e+00 9.365863379751e-01 7.753990946665e-01 6.609297836789e-01 7.403698103222e-01 9.325483568974e-01 1.070471805428e+00 1.075255646925e+00 9.579923949034e-01 8.185339732035e-01 8.038216669494e-01 9.214461606047e-01 1.025755075354e+00 1.014864071020e+00 8.912657085345e-01 7.731002531547e-01 8.285478016267e-01 1.020412559713e+00 1.167791942304e+00 1.158859940113e+00 9.779785342975e-01 7.185310031624e-01 6.338198325156e-01 8.467746476438e-01 1.091483064639e+00 1.190248080873e+00 1.099017069175e+00 8.699926382343e-01 6.699745075598e-01 7.190945608963e-01 9.245402120871e-01 1.068118098182e+00 1.069268562790e+00 9.545802669068e-01 8.325269702558e-01 8.275581847405e-01 9.265388942185e-01 1.010924713214e+00 1.012944548139e+00 9.496351143751e-01 8.959918102698e-01 9.120244622159e-01 9.695453648615e-01 9.984312596269e-01 9.707661078019e-01 9.230995535416e-01 9.193238936593e-01 9.695279586977e-01 1.010893164754e+00 9.832096464787e-01 8.897568712088e-01 8.151048141344e-01 8.608851393908e-01 9.953426618839e-01 1.092247868164e+00 1.065998876831e+00 9.132500907566e-01 7.356915687495e-01 7.312828028427e-01 9.216759664932e-01 1.106302167190e+00 1.150071372701e+00 1.021225060782e+00 7.886605754164e-01 6.608094589785e-01 8.163062327531e-01 1.060310935468e+00 1.189352146671e+00 1.131882887676e+00 9.154265998730e-01 7.141766133166e-01
 3.175850615574e+00 3.176279519493e+00 3.177298206039e+00 3.180356558743e+00 3.184809910179e+00 3.188571889687e+00 3.190259127040e+00 3.190632293472e+00 3.191812795299e+00 3.195077656373e+00 3.199554488171e+00 3.203143373080e+00 3.204680631995e+00 3.205101301449e+00 3.206482507513e+00 3.209926604382e+00 3.214423370532e+00 3.217867783173e+00 3.219235577588e+00 3.219655808784e+00 3.221241518236e+00 3.224897359117e+00 3.229380461531e+00 3.232611663834e+00 3.233820309714e+00 3.234322851800e+00 3.236152517050e+00 3.239969306320e+00 3.244391556774e+00 3.247434784539e+00 3.248552382796e+00 3.249170951794e+00 3.251214193320e+00 3.255145150423e+00 3.259504583989e+00 3.262407452255e+00 3.263456577010e+00 3.264159266155e+00 3.266395760417e+00 3.270476927075e+00 3.274797768212e+00 3.277492909085e+00 3.278386138245e+00 3.279180322313e+00 3.281689080577e+00 3.285931889100e+00 3.290115009158e+00 3.292514902140e+00 3.293278674378e+00 3.294255815215e+00 3.297048876595e+00 3.301352141456e+00 3.305301533862e+00 3.307434364029e+00 3.308175163000e+00 3.309356999108e+00 3.312329503794e+00 3.316599358181e+00 3.320360855136e+00 3.322339900377e+00 3.323070562197e+00 3.324353466931e+00 3.327429394589e+00 3.331716567044e+00 3.335385723619e+00 3.337209897209e+00 3.337834990719e+00 3.339162581364e+00 3.342410720116e+00 3.346820146881e+00 3.350387719811e+00 3.351940110513e+00 3.352399827279e+00 3.353866274319e+00 3.357421304512e+00 3.361945787484e+00 3.365272110950e+00 3.366468969509e+00 3.366857327441e+00 3.368633276337e+00 3.372534310338e+00 3.377033860024e+00 3.379970284777e+00 3.380848610146e+00 3.381353335522e+00 3.383551400081e+00 3.387697013875e+00 3.391983744042e+00 3.394488325288e+00 3.395197937784e+00 3.395983072719e+00 3.398583613322e+00 3.402793977562e+00 3.406742300068e+00 3.408888802290e+00 3.409616297177e+00 3.410753624665e+00 3.413634600185e+00 3.417742044359e+00 3.421325884312e+00 3.423255745820e+00 3.424140803207e+00 3.425611992385e+00 3.428622909235e+00 3.432519085247e+00 3.435795718749e+00 3.437654243543e+00 3.438761557169e+00 3.440488438189e+00 3.443499674268e+00 3.447148581743e+00 3.450203732982e+00 3.452097484196e+00 3.453439228447e+00 3.455330926518e+00 3.458262072134e+00 3.461669187866e+00 3.464576516349e+00 3.466563501503e+00 3.468125654251e+00 3.470119734833e+00 3.472922992373e+00 3.476110695382e+00 3.478929716424e+00 3.481041681669e+00 3.482799715826e+00 3.484848107985e+00 3.487503870387e+00 3.490495644988e+00 3.493268098270e+00 3.495518025747e+00 3.497443090419e+00 3.499515377014e+00 3.502024735072e+00 3.504844711090e+00 3.507582572087e+00 3.509953614687e+00 3.512022970231e+00 3.514118739024e+00 3.516506759689e+00 3.519168150599e+00 3.521850108018e+00 3.524308488856e+00 3.526513845654e+00 3.528657487612e+00 3.530959739119e+00 3.533475785492e+00 3.536077879131e+00 3.538583059780e+00 3.540908370843e+00 3.543123428895e+00 3.545383465024e+00 3.547781790961e+00 3.550287967089e+00 3.552792273536e+00 3.555199652349e+00 3.557496827894e+00 3.559759419851e+00 3.562081648673e+00 3.564492465155e+00 3.566954724707e+00 3.569393188537e+00 3.571755057982e+00 3.574051504421e+00 3.576345698079e+00 3.578689506342e+00 3.581091503336e+00 3.583512791173e+00 3.585902777127e+00 3.588237944372e+00 3.590541975331e+00 3.592858850429e+00 3.595210692956e+00 3.597588563843e+00 3.599968216050e+00 3.602322697094e+00 3.604650828760e+00 3.606971345213e+00 3.609299632165e+00 3.611640196201e+00 3.613989767017e+00 3.616337906221e+00 3.618674820770e+00 3.621004842370e+00 3.623329625403e+00 3.625650239875e+00 3.627973463423e+00 3.630298540736e+00 3.632625159654e+00 3.634948574339e+00 3.637269322653e+00 3.639582640564e+00 3.641889682174e+00 3.644193790205e+00 3.646499831611e+00 3.648806472483e+00 3.651115031157e+00 3.653419429802e+00 3.655714859035e+00 3.658005805745e+00 3.660296273008e+00 3.662588559989e+00 3.664881529724e+00 3.667171350440e+00 3.669453405764e+00 3.671730985359e+00 3.674010768492e+00 3.676292202016e+00 3.678570939618e+00 3.680843740017e+00 3.683108267130e+00 3.685372454793e+00 3.687642001069e+00 3.689909279841e+00 3.692169239528e+00 3.694421279069e+00 3.696670103932e+00 3.698920983626e+00 3.701173145261e+00 3.703418249743e+00 3.705652617802e+00 3.707884889969e+00 3.710118783556e+00 3.712351978114e+00 3.714579229036e+00 3.716794601410e+00 3.719005172094e+00 3.721219987863e+00 3.723436876002e+00 3.725644859059e+00 3.727842323350e+00 3.730034486249e+00 3.732228256709e+00 3.734428164040e+00 3.736622704348e+00 3.738803909911e+00 3.740981057854e+00 3.743160527755e+00 3.745342660488e+00 3.747522120066e+00 3.749692196277e+00 3.751857380849e+00 3.754024494379e+00 3.756191577915e+00 3.758352215628e+00 3.760507427128e+00 3.762658400876e+00 3.764809342824e+00 3.766958554334e+00 3.769098996745e+00 3.771231594660e+00 3.773364354668e+00 3.775495371854e+00 3.777620670099e+00 3.779738471418e+00 3.781849900194e+00 3.783959572908e+00 3.786070341611e+00 3.788174660431e+00 3.790269325400e+00 3.792360763697e+00 3.794452494911e+00 3.796542434972e+00 3.798628248775e+00 3.800705791504e+00 3.802779452949e+00 3.804853440889e+00 3.806921840978e+00 3.808984712343e+00 3.811043584376e+00 3.813099081195e+00 3.815150476822e+00 3.817195080699e+00 3.819233659496e+00 3.821271096541e+00 3.823304069472e+00 3.825331832294e+00 3.827350318880e+00 3.829366081474e+00 3.831378946944e+00 3.833388467644e+00 3.835394685403e+00 3.837392762315e+00 3.839385610402e+00 3.841376726141e+00 3.843361602851e+00 3.845342972948e+00 3.847320545502e+00 3.849291440750e+00 3.851259241421e+00 3.853219767407e+00 3.855174694888e+00 3.857126947931e+00 3.859075025774e+00 3.861018774656e+00 3.862957610355e+00 3.864889760943e+00 3.866815800375e+00 3.868740029907e+00 3.870658471873e+00 3.872571347266e+00 3.874481379490e+00 3.876385490536e+00 3.878282567386e+00 3.880174757817e+00 3.882061298293e+00 3.883944037810e+00 3.885825286190e+00 3.887697177305e+00 3.889562315358e+00 3.891423800517e+00 3.893279322940e+00 3.895130709711e+00 3.896978532653e+00 3.898819237739e+00 3.900651896223e+00 3.902480890003e+00 3.904303987251e+00 3.906123534503e+00 3.907937745831e+00 3.909746225550e+00 3.911547976283e+00 3.913343018617e+00 3.915132627702e+00 3.916920125157e+00 3.918701479641e+00 3.920475339695e+00 3.922241643227e+00 3.924002868945e+00 3.925759688683e+00 3.927511920718e+00 3.929258149559e+00 3.930997585347e+00 3.932730145595e+00 3.934456581073e+00 3.936178349338e+00 3.937895814585e+00 3.939605898836e+00 3.941310295659e+00 3.943006808064e+00 3.944699043319e+00 3.946385927022e+00 3.948066671471e+00 3.949740886080e+00 3.951408753987e+00 3.953069474267e+00 3.954725565539e+00 3.956376311316e+00 3.958019489229e+00 3.959658590510e+00 3.961288609179e+00 3.962913658020e+00 3.964533513113e+00 3.966147008833e+00 3.967753216204e+00 3.969353511760e+00 3.970946404059e+00 3.972535183856e+00 3.974117552924e+00 3.975693541634e+00 3.977261651832e+00 3.978823660441e+00 3.980379826891e+00 3.981931789519e+00 3.983476072213e+00 3.985014074802e+00 3.986545165500e+00 3.988069451402e+00 3.989589411700e+00 3.991102745750e+00 3.992609270197e+00 3.994108962249e+00 3.995601693002e+00 3.997090548656e+00 3.998571636626e+00 4.000046157566e+00 4.001515160499e+00 4.002978797794e+00 4.004434231863e+00 4.005882598004e+00 4.007325215976e+00 4.008762899559e+00 4.010194309275e+00 4.011618549079e+00 4.013035172989e+00 4.014445444642e+00 4.015850202485e+00 4.017248823695e+00 4.018642855284e+00 4.020026648090e+00 4.021406711195e+00 4.022777812758e+00 4.024143874899e+00 4.025506451315e+00 4.026860495716e+00 4.028207880894e+00 4.029548836560e+00 4.030882404560e+00 4.032212401153e+00 4.033535779047e+00 4.034852845535e+00 4.036163579757e+00 4.037466467200e+00 4.038765926863e+00 4.040058136552e+00 4.041343830471e+00 4.042624633692e+00 4.043898171401e+00 4.045167122269e+00 4.046428902198e+00 4.047683544561e+00 4.048934487771e+00 4.050180164941e+00 4.051417786769e+00 4.052649510819e+00 4.053875735498e+00 4.055096245255e+00 4.056310816410e+00 4.057519712779e+00 4.058723659088e+00 4.059920985079e+00 4.061112377942e+00 4.062298408252e+00 4.063478777584e+00 4.064654404142e+00 4.065823854652e+00 4.066987099808e+00 4.068145996282e+00 4.069298837058e+00 4.070445211853e+00 4.071588468370e+00 4.072724886543e+00 4.073856565097e+00 4.074983349698e+00 4.076103987618e+00 4.077220608458e+00 4.078331459233e+00 4.079437266652e+00 4.080538884309e+00 4.081634140261e+00 4.082724933261e+00 4.083810994361e+00 4.084892142890e+00 4.085969321536e+00 4.087041956890e+00 4.088109479410e+00 4.089172401841e+00 4.090231385712e+00 4.091283613019e+00 4.092334084410e+00 4.093377967305e+00 4.094419777311e+00 4.095455486931e+00 4.096488479312e+00 4.097517443708e+00 4.098540378418e+00 4.099561637946e+00 4.100578144467e+00 4.101590478463e+00 4.102599145206e+00 4.103603563671e+00 4.104605641100e+00 4.105603433360e+00 4.106596723322e+00 4.107588373922e+00 4.108574666328e+00 4.109560233480e+00 4.110539841518e+00 4.111517424923e+00 4.112491922761e+00 4.113463548722e+00 4.114432641539e+00 4.115396863909e+00 4.116359806695e+00 4.117318910109e+00 4.118276402306e+00 4.119230847447e+00 4.120183027492e+00 4.121132598391e+00 4.122079895431e+00 4.123024442560e+00 4.123968103315e+00 4.124908644432e+00 4.125846432360e+00 4.126782351596e+00 4.127717710705e+00 4.128650678872e+00 4.129582338260e+00 4.130512438121e+00 4.131439478007e+00 4.132366335917e+00 4.133292237695e+00 4.134216794138e+00 4.135137688503e+00 4.136060272358e+00 4.136981006239e+00 4.137899682634e+00 4.138819366073e+00 4.139736938800e+00 4.140654045883e+00 4.141570301454e+00 4.142486562762e+00 4.143402376984e+00 4.144318587682e+00 4.145232862855e+00 4.146147782892e+00 4.147062679484e+00 4.147978191129e+00 4.148892715605e+00 4.149808323118e+00 4.150723008205e+00 4.151639429448e+00 4.152555833934e+00 4.153472873107e+00 4.154390552215e+00 4.155309297280e+00 4.156226975944e+00 4.157148247101e+00 4.158069163899e+00 4.158990766104e+00 4.159914192294e+00 4.160839390840e+00 4.161764693454e+00 4.162692595296e+00 4.163621582228e+00 4.164553751160e+00 4.165485245089e+00 4.166418284852e+00 4.167354843240e+00 4.168292051000e+00 4.169233051852e+00 4.170173998805e+00 4.171118010316e+00 4.172066082213e+00 4.173013562603e+00 4.173965048643e+00 4.174919060428e+00 4.175874973220e+00 4.176834171182e+00 4.177795580722e+00 4.178760278316e+00 4.179727347177e+00 4.180697404841e+00 4.181670854800e+00 4.182646548939e+00 4.183626067613e+00 4.184607660048e+00 4.185592455182e+00 4.186583215624e+00 4.187574518027e+00 4.188569702123e+00 4.189568566782e+00 4.190571932095e+00 4.191578135825e+00 4.192586283182e+00 4.193599492760e+00 4.194616475500e+00 4.195634883840e+00 4.196659863036e+00 4.197686931669e+00 4.198719917272e+00 4.199753706285e+00 4.200791629613e+00 4.201834677097e+00 4.202881247229e+00 4.203931467742e+00 4.204983871742e+00 4.206043051340e+00 4.207104593096e+00 4.208168534004e+00 4.209238845790e+00 4.210311216458e+00 4.211388320490e+00 4.212469534131e+00 4.213553523876e+00 4.214641709802e+00 4.215732728244e+00 4.216828061704e+00 4.217927127080e+00 4.219030567175e+00 4.220136511825e+00 4.221246630814e+00 4.222359329761e+00 4.223475831674e+00 4.224597443518e+00 4.225719565663e+00 4.226846229964e+00 4.227976251174e+00 4.229108882343e+00 4.230244669406e+00 4.231383481099e+00 4.232525053906e+00 4.233670218449e+00 4.234816600340e+00 4.235966893805e+00 4.237118017679e+00 4.238273462917e+00 4.239429965597e+00 4.240588320432e+00 4.241749500627e+00 4.242911966887e+00 4.244077134734e+00 4.245242783737e+00 4.246409889559e+00 4.247579466766e+00 4.248749729040e+00 4.249920761101e+00 4.251093107537e+00 4.252265476263e+00 4.253438986154e+00 4.254612430578e+00 4.255785729809e+00 4.256959492546e+00 4.258133229148e+00 4.259307665208e+00 4.260479508506e+00 4.261651857458e+00 4.262822155426e+00 4.263992491964e+00 4.265159286553e+00 4.266325558529e+00 4.267490958701e+00 4.268653369295e+00 4.269814053483e+00 4.270970441101e+00 4.272125349344e+00 4.273276980703e+00 4.274423964209e+00 4.275568209164e+00 4.276708503334e+00 4.277844930476e+00 4.278976583397e+00 4.280102453642e+00 4.281224773098e+00 4.282341203955e+00 4.283451630505e+00 4.284554370162e+00 4.285652513394e+00 4.286746278621e+00 4.287828203326e+00 4.288905841962e+00 4.289974848346e+00 4.291035704864e+00 4.292089335212e+00 4.293130924708e+00 4.294167290984e+00 4.295191263152e+00 4.296206762848e+00 4.297212242270e+00 4.298205713866e+00 4.299190380899e+00 4.300159755182e+00 4.301120348641e+00 4.302067970776e+00 4.303002502625e+00 4.303925592000e+00 4.304830558374e+00 4.305726859320e+00 4.306605670290e+00 4.307469930182e+00 4.308320226754e+00 4.309152584250e+00 4.309971742098e+00 4.310769518563e+00 4.311553869329e+00 4.312320393992e+00 4.313066947419e+00 4.313797769045e+00 4.314505385605e+00 4.315197321983e+00 4.315867096717e+00 4.316516162652e+00 4.317146086460e+00 4.317751390808e+00 4.318338062230e+00 4.318898156376e+00 4.319437762776e+00 4.319953935649e+00 4.320443540432e+00 4.320912588518e+00 4.321352818591e+00 4.321768817927e+00 4.322157153757e+00 4.322519439247e+00 4.322856939576e+00 4.323161472670e+00 4.323439880881e+00 4.323690800781e+00 4.323909128324e+00 4.324101206986e+00 4.324258284490e+00 4.324389208656e+00 4.324484369673e+00 4.324546924408e+00 4.324580043968e+00 4.324575313399e+00 4.324542006867e+00 4.324468800714e+00 4.324362847220e+00 4.324222577913e+00 4.324041990373e+00 4.323830436071e+00 4.323574509133e+00 4.323286694165e+00 4.322958622340e+00 4.322586978857e+00 4.322183833248e+00 4.321731545208e+00 4.321246475826e+00 4.320716646861e+00 4.320143348279e+00 4.319531782816e+00 4.318870608571e+00 4.318174908029e+00 4.317426590974e+00 4.316637499838e+00 4.315803302861e+00 4.314919760279e+00 4.313996637656e+00 4.313019918578e+00 4.311999980424e+00 4.310931228718e+00 4.309810788198e+00 4.308647230161e+00 4.307426658338e+00 4.306162030885e+00 4.304844763121e+00 4.303472822125e+00 4.302056872191e+00 4.300579852182e+00 4.299056745666e+00 4.297475483480e+00 4.295841933783e+00 4.294158420263e+00 4.292411657294e+00 4.290617128704e+00 4.288760798905e+00 4.286850869100e+00 4.284886007254e+00 4.282857201367e+00 4.280779803026e+00 4.278634495789e+00 4.276436733357e+00 4.274178216443e+00 4.271856895067e+00 4.269481169841e+00 4.267037555046e+00 4.264538750406e+00 4.261975655710e+00 4.259349339383e+00 4.256663840086e+00 4.253909418122e+00 4.251099893461e+00 4.248219586443e+00 4.245277141711e+00 4.242274014046e+00 4.239197843377e+00 4.236064206369e+00 4.232858893025e+00 4.229589186802e+00 4.226256027866e+00 4.222848737880e+00 4.219383526179e+00 4.215840244176e+00 4.212236148698e+00 4.208563143183e+00 4.204815099187e+00 4.201007428935e+00 4.197121819595e+00 4.193172746023e+00 4.189150375817e+00 4.185056188366e+00 4.180896604690e+00 4.176658622082e+00 4.172355680874e+00 4.167977741420e+00 4.163527109406e+00 4.159010209380e+00 4.154412281144e+00 4.149750811270e+00 4.145009682345e+00 4.140196497095e+00 4.135313903506e+00 4.130350439328e+00 4.125321761472e+00 4.120211603904e+00 4.115031626066e+00 4.109778065304e+00 4.104442932977e+00 4.099042724751e+00 4.093557953821e+00 4.088004133966e+00 4.082373605374e+00 4.076664198615e+00 4.070885516719e+00 4.065023418637e+00 4.059091097433e+00 4.053079340412e+00 4.046990362676e+00 4.040830585702e+00 4.034585643120e+00 4.028271713595e+00 4.021877508350e+00 4.015405038393e+00 4.008859391276e+00 4.002229167549e+00 3.995530732053e+00 3.988749198465e+00 3.981890088099e+00 3.974958267498e+00 3.967941050366e+00 3.960855112325e+00 3.953683279944e+00 3.946437181836e+00 3.939115376553e+00 3.931709797465e+00 3.924234159965e+00 3.916672700376e+00 3.909037803855e+00 3.901324498015e+00 3.893529433384e+00 3.885663163254e+00 3.877710218166e+00 3.869685142943e+00 3.861579988230e+00 3.853395195286e+00 3.845138456714e+00 3.836792974831e+00 3.828380078528e+00 3.819884322492e+00 3.811307608385e+00 3.802660479643e+00 3.793925744429e+00 3.785122190555e+00 3.776234351491e+00 3.767270582828e+00 3.758233081772e+00 3.749108818961e+00 3.739918112264e+00 3.730641234473e+00 3.721291203236e+00 3.711864996566e+00 3.702354833095e+00 3.692776407711e+00 3.683111942407e+00 3.673378095973e+00 3.663565604351e+00 3.653671762937e+00 3.643709961419e+00 3.633662637288e+00 3.623547551787e+00 3.613352964995e+00 3.603079997195e+00 3.592739772121e+00 3.582312514932e+00 3.571820718299e+00 3.561248886393e+00 3.550599789923e+00 3.539884899813e+00 3.529085150955e+00 3.518222550364e+00 3.507277902693e+00 3.496262717473e+00 3.485180417429e+00 3.474013477469e+00 3.462787408254e+00 3.451479464066e+00 3.440104531680e+00 3.428660879383e+00 3.417138168843e+00 3.405557201502e+00 3.393894426904e+00 3.382170238548e+00 3.370376649317e+00 3.358507142802e+00 3.346581971634e+00 3.334577996045e+00 3.322516483935e+00 3.310384528158e+00 3.298183976793e+00 3.285927273287e+00 3.273595184473e+00 3.261210593041e+00 3.248755434229e+00 3.236238662351e+00 3.223669619365e+00 3.211026850807e+00 3.198336418146e+00 3.185579509345e+00 3.172767277091e+00 3.159901547064e+00 3.146968909899e+00 3.133995472573e+00 3.120958210807e+00 3.107871362138e+00 3.094735503529e+00 3.081540108874e+00 3.068308725497e+00 3.055016318448e+00 3.041684372344e+00 3.028306844849e+00 3.014877916430e+00 3.001417826156e+00 2.987902331862e+00 2.974355896800e+00 2.960769532595e+00 2.947140471809e+00 2.933486307619e+00 2.919785648704e+00 2.906062582567e+00 2.892305825796e+00 2.878517849305e+00 2.864710654527e+00 2.850866569515e+00 2.837010446915e+00 2.823125383654e+00 2.809222505241e+00 2.795307548656e+00 2.781367221124e+00 2.767426071788e+00 2.753463890212e+00 2.739497356201e+00 2.725527177567e+00 2.711543781534e+00 2.697571743694e+00 2.683587729053e+00 2.669612750147e+00 2.655645279801e+00 2.641677522592e+00 2.627731682462e+00 2.613788026672e+00 2.599867705515e+00 2.585964857377e+00 2.572076854354e+00 2.558223960116e+00 2.544385665138e+00 2.530585231820e+00 2.516814757945e+00 2.503074568822e+00 2.489381688206e+00 2.475718837403e+00 2.462108630193e+00 2.448540367010e+00 2.435019265541e+00 2.421559168525e+00 2.408142791868e+00 2.394794392340e+00 2.381500392792e+00 2.368269698606e+00 2.355112525673e+00 2.342013647050e+00 2.328998333079e+00 2.316048481279e+00 2.303177946097e+00 2.290392868430e+00 2.277680847592e+00 2.265064247115e+00 2.252526923006e+00 2.240081695911e+00 2.227733151612e+00 2.215469484748e+00 2.203312941632e+00 2.191245502911e+00 2.179283558189e+00 2.167426079200e+00 2.155663405278e+00 2.144020833974e+00 2.132472387742e+00 2.121041128416e+00 2.109719371909e+00 2.098502250308e+00 2.087409637249e+00 2.076418140477e+00 2.065551127140e+00 2.054796286140e+00 2.044153509600e+00 2.033638261987e+00 2.023226712411e+00 2.012945301515e+00 2.002776341465e+00 1.992722827985e+00 1.982797389342e+00 1.972975585412e+00 1.963286398646e+00 1.953705538160e+00 1.944243381935e+00 1.934905042601e+00 1.925670032202e+00 1.916566366422e+00 1.907566483341e+00 1.898685267543e+00 1.889920899443e+00 1.881258606812e+00 1.872723488719e+00 1.864283690489e+00 1.855963037687e+00 1.847750582568e+00 1.839636616781e+00 1.831644492625e+00 1.823740003441e+00 1.815952897150e+00 1.808263474524e+00 1.800671749126e+00 1.793192440444e+00 1.785794917384e+00 1.778512353671e+00 1.771315996424e+00 1.764216151848e+00 1.757219992397e+00 1.750300638603e+00 1.743493592196e+00 1.736762227940e+00 1.730128211971e+00 1.723586778781e+00 1.717121417077e+00 1.710762954854e+00 1.704471916376e+00 1.698279788725e+00 1.692170893635e+00 1.686138114357e+00 1.680206501258e+00 1.674336389493e+00 1.668567268201e+00 1.662870887293e+00 1.657251653149e+00 1.651728710728e+00 1.646264023768e+00 1.640899972212e+00 1.635599172675e+00 1.630380559708e+00 1.625248572767e+00 1.620173136953e+00 1.615198409261e+00 1.610279396202e+00 1.605445327542e+00 1.600688086582e+00 1.595990320216e+00 1.591388895559e+00 1.586836761223e+00 1.582373714715e+00 1.577979253773e+00 1.573645218172e+00 1.569404950360e+00 1.565210020829e+00 1.561108865303e+00 1.557068075752e+00 1.553095467969e+00 1.549213306237e+00 1.545377672008e+00 1.541641696751e+00 1.537962673403e+00 1.534364653657e+00 1.530854703278e+00 1.527400371150e+00 1.524055886944e+00 1.520770880139e+00 1.517584230504e+00 1.514488407030e+00 1.511468861026e+00 1.508567458725e+00 1.505739228065e+00 1.503030839373e+00 1.500422105745e+00 1.497913626502e+00 1.495538267037e+00 1.493254637329e+00 1.491115233385e+00 1.489085839200e+00 1.487185886469e+00 1.485431023947e+00 1.483789857049e+00 1.482311835871e+00 1.480956208809e+00 1.479753613552e+00 1.478701833830e+00 1.477782088269e+00 1.477034980161e+00 1.476414015131e+00 1.475959914177e+00 1.475650652991e+00 1.475481497323e+00 1.475478362818e+00 1.475593525304e+00 1.475873542241e+00 1.476277525126e+00 1.476815283917e+00 1.477493079588e+00 1.478272486572e+00 1.479194894648e+00 1.480206171378e+00 1.481330852928e+00 1.482558846017e+00 1.483859747550e+00 1.485267164720e+00 1.486727297727e+00 1.488273487766e+00 1.489877719851e+00 1.491527927838e+00 1.493248656217e+00 1.494987489358e+00 1.496788567913e+00 1.498610503883e+00 1.500463466374e+00 1.502359101425e+00 1.504255535761e+00 1.506205463307e+00 1.508157354315e+00 1.510143896733e+00 1.512165070362e+00 1.514192917624e+00 1.516284177692e+00 1.518381683918e+00 1.520537823826e+00 1.522738533208e+00 1.524972993418e+00 1.527291497293e+00 1.529640612613e+00 1.532080524181e+00 1.534582752864e+00 1.537151229357e+00 1.539825508945e+00 1.542548682201e+00 1.545387271708e+00 1.548294533543e+00 1.551283827139e+00 1.554376658500e+00 1.557517683716e+00 1.560765184406e+00 1.564058947453e+00 1.567415671705e+00 1.570836636037e+00 1.574267880849e+00 1.577754144897e+00 1.581228506268e+00 1.584704235211e+00 1.588168038656e+00 1.591569329490e+00 1.594939011387e+00 1.598208163948e+00 1.601391416651e+00 1.604461352866e+00 1.607377849204e+00 1.610161314277e+00 1.612746441157e+00 1.615148919859e+00 1.617336960508e+00 1.619281121306e+00 1.620991998218e+00 1.622417199966e+00 1.623568212539e+00 1.624414795555e+00 1.624935588009e+00 1.625132824438e+00 1.624964688559e+00 1.624435443855e+00 1.623516345129e+00 1.622189726191e+00 1.620444024785e+00 1.618246810375e+00 1.615591550500e+00 1.612444529304e+00 1.608789263826e+00 1.604600729885e+00 1.599851307630e+00 1.594520350955e+00 1.588574994307e+00 1.581996203126e+00 1.574752264434e+00 1.566820395384e+00 1.558175582303e+00 1.548792695529e+00 1.538656276080e+00 1.527740172404e+00 1.516039907729e+00 1.503534798038e+00 1.490224854883e+00 1.476109410845e+00 1.461186440845e+00 1.445478085611e+00 1.428988842926e+00 1.411752141536e+00 1.393797961073e+00 1.375157760409e+00 1.355889372699e+00 1.336033077926e+00 1.315661186893e+00 1.294833484350e+00 1.273626395206e+00 1.252125959784e+00 1.230408478076e+00 1.208578711242e+00 1.186721425283e+00 1.164947421258e+00 1.143359831363e+00 1.122059156381e+00 1.101171270382e+00 1.080788849643e+00 1.061039984576e+00 1.042029866407e+00 1.023863571851e+00 1.006665978200e+00 9.905175008442e-01 9.755365239275e-01 9.618014700476e-01 9.493942078909e-01 9.383929453140e-01 9.288357327058e-01 9.207796180790e-01 9.142309854007e-01 9.091927186673e-01 9.056485299557e-01 9.035410766687e-01 9.028168581212e-01 9.033718528156e-01 9.051022160114e-01 9.078744889253e-01 9.115377671177e-01 9.159397263057e-01 9.209005792523e-01 9.262581134400e-01 9.318289835708e-01 9.374498468163e-01 9.429585133450e-01 9.482029304934e-01 9.530616634711e-01 9.574118541435e-01 9.611753663493e-01 9.642849075690e-01 9.667019946675e-01 9.684245753800e-01 9.694616211816e-01 9.698698605154e-01 9.697070223160e-01 9.690701908838e-01 9.680684558669e-01 9.668128957009e-01 9.654457584100e-01 9.640802547754e-01 9.628516258464e-01 9.618699059996e-01 9.612273817896e-01 9.610141998225e-01 9.612736496140e-01 9.620484325758e-01 9.633406012032e-01 9.651416228231e-01 9.674257828914e-01 9.701432717564e-01 9.732577351528e-01 9.767059204411e-01 9.804478181982e-01 9.844441002064e-01 9.886553851227e-01 9.930775843115e-01 9.976875868976e-01 1.002497654868e+00 1.007510656478e+00 1.012733110197e+00 1.018178681234e+00 1.023827483493e+00 1.029677865693e+00 1.035682960662e+00 1.041791741321e+00 1.047940677930e+00 1.054022714461e+00 1.059957303708e+00 1.065626390900e+00 1.070925376307e+00 1.075766741182e+00 1.080058054786e+00 1.083751183031e+00 1.086807765589e+00 1.089228018459e+00 1.091035944893e+00 1.092275950525e+00 1.093016870108e+00 1.093325052740e+00 1.093270534176e+00 1.092895568198e+00 1.092222222927e+00 1.091225012746e+00 1.089829693208e+00 1.087915932830e+00 1.085304038903e+00 1.081783436114e+00 1.077101446891e+00 1.070997150519e+00 1.063223036792e+00 1.053539762198e+00 1.041783440086e+00 1.027842524526e+00 1.011697702539e+00 9.934470253057e-01 9.732838611846e-01 9.515385545056e-01 9.286487194893e-01 9.051671369047e-01 8.817394365966e-01 8.590750528166e-01 8.379225889632e-01 8.190120774651e-01 8.030313863579e-01 7.905511821134e-01 7.820033569654e-01 7.776489994249e-01 7.775543308794e-01 7.783676233314e-01 7.791025973144e-01 7.830373838239e-01 7.928031048953e-01 8.082406287199e-01 8.263753728205e-01 8.434828939605e-01 8.575371015067e-01 8.693852824934e-01 8.819452644378e-01 8.979244368749e-01 9.176407002575e-01 9.385593614102e-01 9.568410851095e-01 9.697148779920e-01 9.770493545287e-01 9.812066084652e-01 9.852619759064e-01 9.907353599513e-01 9.963548336336e-01 9.987794265690e-01 9.947721126437e-01 9.833309270420e-01 9.664520257027e-01 9.480971987786e-01 9.319032118820e-01 9.190326033779e-01 9.077616630643e-01 8.952439461663e-01 8.801460774187e-01 8.643145544304e-01 8.523213053635e-01 8.489223436475e-01 8.559678701572e-01 8.712154463369e-01 8.900713107969e-01 9.087300573614e-01 9.263205620211e-01 9.447842200821e-01 9.667211138684e-01 9.927545339530e-01 1.020373131751e+00 1.045040399117e+00 1.062680013498e+00 1.071844798124e+00 1.074327083307e+00 1.073930830983e+00 1.074123000767e+00 1.076012612132e+00 1.078038186145e+00 1.077615936376e+00 1.073539774769e+00 1.067407292974e+00 1.063107012471e+00 1.064535170168e+00 1.072933646038e+00 1.085802265028e+00 1.098276059578e+00 1.105888168152e+00 1.106818048228e+00 1.102450866324e+00 1.096115076650e+00 1.090824891177e+00 1.087483820694e+00 1.084720363283e+00 1.080220744288e+00 1.072287588259e+00 1.060089294346e+00 1.042358326582e+00 9.599011194166e-01 8.426648859361e-01 7.919978537248e-01 8.478179731955e-01 9.301039314105e-01 9.543660300888e-01 9.091877620555e-01 8.580078135285e-01 8.828578375680e-01 9.758831604844e-01 1.044684993135e+00 1.013719325717e+00 8.729343509099e-01 6.966682962260e-01 6.446406528701e-01 7.763660926800e-01 9.410965346366e-01 1.019043431299e+00 9.831648611448e-01 8.780693338770e-01 7.951591218690e-01 7.995421787871e-01 8.524895242191e-01 8.763778074926e-01 8.447289078198e-01 7.949425154199e-01 7.885516516978e-01 8.355135788929e-01 8.809233070355e-01 8.758016807200e-01 8.243909572682e-01 7.843329030388e-01 8.131739928737e-01 8.915396935764e-01 9.478342534257e-01 9.350166094216e-01 8.608506456071e-01 7.841574678877e-01 7.726092318115e-01 8.260776298137e-01 8.830052058641e-01 9.004869384684e-01 8.858649940997e-01 8.771617073366e-01 8.961519162982e-01 9.205598475701e-01 9.139643400865e-01 8.700370951596e-01 8.256293811966e-01 8.272681791690e-01 8.697060088515e-01 8.976941510153e-01 8.713426702108e-01 8.106133081955e-01 7.934802844143e-01 8.715240659932e-01 9.849657743063e-01 1.034274843806e+00 9.653316477732e-01 8.003681549306e-01 6.651131083842e-01 7.269256268926e-01 9.203486908529e-01 1.065316579470e+00 1.073801974153e+00 9.537166365858e-01 8.073266756923e-01 7.926062487385e-01 9.206790147810e-01 1.035812279553e+00 1.030401016571e+00 9.053465094287e-01 7.804000680927e-01 8.320218191290e-01 1.027134277166e+00 1.178275906167e+00 1.169057091553e+00 9.831975607334e-01 7.190243233206e-01 6.445393442569e-01 8.748187646269e-01 1.127013204551e+00 1.221139131591e+00 1.111730199418e+00 8.512256669561e-01 6.212444069579e-01 6.902835380181e-01 9.326011174064e-01 1.093376817708e+00 1.087501827410e+00 9.406883931789e-01 7.722909919515e-01 7.503880317902e-01 8.776839408394e-01 9.966759348187e-01 1.016275995929e+00 9.459455672146e-01 8.673373897945e-01 8.670357967481e-01 9.342075342615e-01 9.864913222819e-01 9.770322922033e-01 9.295057058723e-01 9.102611166202e-01 9.506272304512e-01 1.002427948750e+00 1.000818235451e+00 9.339658576776e-01 8.644628709183e-01 8.843325964529e-01 9.915989164495e-01 1.083877065570e+00 1.075187921933e+00 9.529958248269e-01 7.994976749876e-01 7.775311058543e-01 9.284706265235e-01 1.093761694353e+00 1.140405693114e+00 1.029082510460e+00 8.176644189468e-01 6.892523804680e-01 8.144526879739e-01 1.039604533577e+00 1.166921493361e+00 1.117951811800e+00 9.126895379141e-01 7.118880120539e-01
 3.184609238233e+00 3.185038037312e+00 3.186060011125e+00 3.189122659817e+00 3.193585027784e+00 3.197352958682e+00 3.199041870058e+00 3.199413385201e+00 3.200594313026e+00 3.203865493994e+00 3.208349318601e+00 3.211944251924e+00 3.213480532381e+00 3.213896838940e+00 3.215276953185e+00 3.218727225546e+00 3.223231790601e+00 3.226680292508e+00 3.228046416102e+00 3.228458603332e+00 3.230042295816e+00 3.233703430873e+00 3.238196383879e+00 3.241431475949e+00 3.242636024753e+00 3.243131338528e+00 3.244958048779e+00 3.248779084984e+00 3.253210359820e+00 3.256258004106e+00 3.257371721102e+00 3.257982166037e+00 3.260023325730e+00 3.263958944210e+00 3.268327068683e+00 3.271233309688e+00 3.272279147586e+00 3.272972693544e+00 3.275205859170e+00 3.279291748595e+00 3.283621338458e+00 3.286319520312e+00 3.287206518755e+00 3.287992882305e+00 3.290499468831e+00 3.294747373775e+00 3.298938316122e+00 3.301340050970e+00 3.302096625391e+00 3.303064939649e+00 3.305856912260e+00 3.310165076551e+00 3.314120838976e+00 3.316254119549e+00 3.316988267091e+00 3.318162238675e+00 3.321133691153e+00 3.325408759414e+00 3.329174583485e+00 3.331152123413e+00 3.331876164860e+00 3.333151749002e+00 3.336227096180e+00 3.340519259802e+00 3.344191778196e+00 3.346013690110e+00 3.346632514905e+00 3.347953586938e+00 3.351201621561e+00 3.355614005258e+00 3.359184936882e+00 3.360735987248e+00 3.361188865828e+00 3.362648906041e+00 3.366203017588e+00 3.370732311832e+00 3.374061559114e+00 3.375255676747e+00 3.375636427035e+00 3.377407611417e+00 3.381308608149e+00 3.385812080036e+00 3.388750447242e+00 3.389625053987e+00 3.390122998534e+00 3.392316354491e+00 3.396461425598e+00 3.400752972785e+00 3.403258748834e+00 3.403963860800e+00 3.404741196857e+00 3.407337912766e+00 3.411548280677e+00 3.415498381032e+00 3.417646311158e+00 3.418369144730e+00 3.419500046305e+00 3.422375356041e+00 3.426483749018e+00 3.430069129263e+00 3.431998686910e+00 3.432877569978e+00 3.434340870772e+00 3.437346359569e+00 3.441242640313e+00 3.444521630768e+00 3.446378709657e+00 3.447479800568e+00 3.449197672709e+00 3.452204625213e+00 3.455853234591e+00 3.458906918369e+00 3.460797454147e+00 3.462132290639e+00 3.464018880343e+00 3.466944222050e+00 3.470348915702e+00 3.473254550001e+00 3.475238657937e+00 3.476793666041e+00 3.478781852489e+00 3.481579457776e+00 3.484763124661e+00 3.487579799625e+00 3.489688766051e+00 3.491441315882e+00 3.493483001590e+00 3.496131925377e+00 3.499119449643e+00 3.501888876029e+00 3.504133858836e+00 3.506053378954e+00 3.508118587392e+00 3.510622954248e+00 3.513436360104e+00 3.516169119885e+00 3.518533924257e+00 3.520598488038e+00 3.522686629764e+00 3.525067809351e+00 3.527723853776e+00 3.530400365483e+00 3.532852659538e+00 3.535051809579e+00 3.537187836937e+00 3.539481616678e+00 3.541991566054e+00 3.544587505576e+00 3.547086290919e+00 3.549404292800e+00 3.551613219897e+00 3.553865431163e+00 3.556255643760e+00 3.558754406594e+00 3.561251959544e+00 3.563651297442e+00 3.565940783938e+00 3.568195866511e+00 3.570509023245e+00 3.572912576483e+00 3.575365747735e+00 3.577797258683e+00 3.580150458806e+00 3.582439488756e+00 3.584724603488e+00 3.587058223907e+00 3.589452360117e+00 3.591864334081e+00 3.594244850253e+00 3.596572812605e+00 3.598868502087e+00 3.601174617052e+00 3.603516494450e+00 3.605885766583e+00 3.608256490956e+00 3.610600871755e+00 3.612919019325e+00 3.615229236463e+00 3.617548077744e+00 3.619878711748e+00 3.622218261276e+00 3.624554798188e+00 3.626882666410e+00 3.629201568861e+00 3.631515743518e+00 3.633826232917e+00 3.636137361365e+00 3.638452716953e+00 3.640767395661e+00 3.643080752881e+00 3.645389824249e+00 3.647693057013e+00 3.649988086582e+00 3.652281331208e+00 3.654575092037e+00 3.656871440626e+00 3.659167490953e+00 3.661459790692e+00 3.663745282107e+00 3.666023180789e+00 3.668300913557e+00 3.670581035221e+00 3.672863067010e+00 3.675141131770e+00 3.677410202965e+00 3.679675879948e+00 3.681942340651e+00 3.684210835629e+00 3.686478631298e+00 3.688737714555e+00 3.690988721882e+00 3.693240689350e+00 3.695496173710e+00 3.697751964596e+00 3.699998586677e+00 3.702237200481e+00 3.704472139118e+00 3.706709227336e+00 3.708948271719e+00 3.711179759683e+00 3.713400009012e+00 3.715617925727e+00 3.717838004055e+00 3.720056462773e+00 3.722269375458e+00 3.724471085609e+00 3.726666978967e+00 3.728867047732e+00 3.731068555526e+00 3.733262209330e+00 3.735444521080e+00 3.737621023692e+00 3.739800009900e+00 3.741984007123e+00 3.744164024590e+00 3.746329317992e+00 3.748490813171e+00 3.750654871311e+00 3.752821721625e+00 3.754986339095e+00 3.757139772513e+00 3.759288293470e+00 3.761438683412e+00 3.763590151282e+00 3.765734667474e+00 3.767872635778e+00 3.770008732409e+00 3.772142801638e+00 3.774274942282e+00 3.776399361637e+00 3.778514336054e+00 3.780629669353e+00 3.782743850049e+00 3.784851347500e+00 3.786952157677e+00 3.789044852661e+00 3.791137899841e+00 3.793231156162e+00 3.795316957902e+00 3.797394540139e+00 3.799467546859e+00 3.801541796073e+00 3.803612714480e+00 3.805679381613e+00 3.807739616324e+00 3.809793242565e+00 3.811848110440e+00 3.813899114824e+00 3.815942506979e+00 3.817982870940e+00 3.820018610517e+00 3.822049847465e+00 3.824075706185e+00 3.826095083483e+00 3.828111968265e+00 3.830125513365e+00 3.832131857475e+00 3.834131103930e+00 3.836125962529e+00 3.838119611070e+00 3.840109190014e+00 3.842094325308e+00 3.844070731436e+00 3.846042897090e+00 3.848012262796e+00 3.849975462149e+00 3.851934616719e+00 3.853891097561e+00 3.855841165600e+00 3.857787361891e+00 3.859725277862e+00 3.861658885302e+00 3.863587625713e+00 3.865514337771e+00 3.867435512732e+00 3.869350573567e+00 3.871261299877e+00 3.873164851334e+00 3.875064050568e+00 3.876958806689e+00 3.878848608178e+00 3.880735062557e+00 3.882615386800e+00 3.884487806615e+00 3.886356590256e+00 3.888219077177e+00 3.890076931186e+00 3.891931728771e+00 3.893780516657e+00 3.895621633694e+00 3.897456235381e+00 3.899285659949e+00 3.901112580330e+00 3.902933517956e+00 3.904748026340e+00 3.906556322380e+00 3.908358095456e+00 3.910154279095e+00 3.911947956678e+00 3.913735993896e+00 3.915516170826e+00 3.917289205600e+00 3.919056672260e+00 3.920818694223e+00 3.922578172198e+00 3.924330889404e+00 3.926075690344e+00 3.927815160924e+00 3.929547343883e+00 3.931274750860e+00 3.932997726110e+00 3.934714085945e+00 3.936424057447e+00 3.938126728390e+00 3.939821702617e+00 3.941515230655e+00 3.943201567109e+00 3.944880603210e+00 3.946553168629e+00 3.948218988468e+00 3.949878254542e+00 3.951533404763e+00 3.953181984324e+00 3.954824421525e+00 3.956459433172e+00 3.958087414099e+00 3.959712100664e+00 3.961328200139e+00 3.962938672626e+00 3.964542820705e+00 3.966138918487e+00 3.967729240758e+00 3.969314598876e+00 3.970892346367e+00 3.972463892145e+00 3.974028036332e+00 3.975586234692e+00 3.977138054373e+00 3.978684200390e+00 3.980223260976e+00 3.981755019837e+00 3.983279934022e+00 3.984799380798e+00 3.986312548312e+00 3.987819065042e+00 3.989317454318e+00 3.990809639534e+00 3.992295957092e+00 3.993776584503e+00 3.995248964683e+00 3.996715278862e+00 3.998175993209e+00 3.999628383087e+00 4.001074851567e+00 4.002514891487e+00 4.003948281079e+00 4.005375841983e+00 4.006794725313e+00 4.008207718184e+00 4.009613820384e+00 4.011013384722e+00 4.012406686961e+00 4.013792801893e+00 4.015173203573e+00 4.016545724496e+00 4.017910420444e+00 4.019269368141e+00 4.020622648053e+00 4.021968999452e+00 4.023307096853e+00 4.024639374181e+00 4.025963563474e+00 4.027281267625e+00 4.028594977604e+00 4.029900130801e+00 4.031198683394e+00 4.032490093591e+00 4.033773736790e+00 4.035053863907e+00 4.036326283926e+00 4.037591866617e+00 4.038850245290e+00 4.040100706923e+00 4.041347821773e+00 4.042586652370e+00 4.043819593057e+00 4.045047387775e+00 4.046265963992e+00 4.047478712009e+00 4.048685722855e+00 4.049885474884e+00 4.051079811022e+00 4.052265644453e+00 4.053446942715e+00 4.054623317360e+00 4.055790123984e+00 4.056951051669e+00 4.058107734975e+00 4.059256735766e+00 4.060400278047e+00 4.061536962755e+00 4.062666807372e+00 4.063790959644e+00 4.064909112349e+00 4.066020712671e+00 4.067127163021e+00 4.068226373442e+00 4.069320791138e+00 4.070408412521e+00 4.071491065057e+00 4.072566582446e+00 4.073637455651e+00 4.074701669390e+00 4.075759000344e+00 4.076812353750e+00 4.077859054829e+00 4.078900573810e+00 4.079936539371e+00 4.080966784047e+00 4.081991368621e+00 4.083011003850e+00 4.084024892648e+00 4.085032397734e+00 4.086035258821e+00 4.087032923942e+00 4.088025520590e+00 4.089013382637e+00 4.089994436181e+00 4.090971871873e+00 4.091943977555e+00 4.092910753658e+00 4.093873341367e+00 4.094829766357e+00 4.095782436731e+00 4.096730699496e+00 4.097672189970e+00 4.098611340393e+00 4.099544882834e+00 4.100473129929e+00 4.101399168752e+00 4.102319044887e+00 4.103235676049e+00 4.104147042934e+00 4.105054318839e+00 4.105958018218e+00 4.106856995519e+00 4.107752901428e+00 4.108644426728e+00 4.109530812634e+00 4.110415251077e+00 4.111294221533e+00 4.112171135093e+00 4.113044414134e+00 4.113912082927e+00 4.114779377428e+00 4.115641008949e+00 4.116499596680e+00 4.117355935859e+00 4.118207454293e+00 4.119057711969e+00 4.119904469075e+00 4.120747622790e+00 4.121588669384e+00 4.122426528508e+00 4.123261964584e+00 4.124094528033e+00 4.124925724105e+00 4.125753113426e+00 4.126577801098e+00 4.127401126558e+00 4.128222202529e+00 4.129041050527e+00 4.129858362285e+00 4.130673857427e+00 4.131486141202e+00 4.132297920955e+00 4.133107006800e+00 4.133916036311e+00 4.134722025917e+00 4.135527948868e+00 4.136331996887e+00 4.137134181391e+00 4.137935185623e+00 4.138736121484e+00 4.139535239908e+00 4.140334874047e+00 4.141131383690e+00 4.141928679017e+00 4.142725276573e+00 4.143521207566e+00 4.144316670635e+00 4.145112072805e+00 4.145907069274e+00 4.146701702791e+00 4.147496155064e+00 4.148291553672e+00 4.149086156787e+00 4.149882244942e+00 4.150677657086e+00 4.151472612547e+00 4.152269833197e+00 4.153065621449e+00 4.153862995965e+00 4.154662565295e+00 4.155460977744e+00 4.156261102542e+00 4.157061826135e+00 4.157864567971e+00 4.158669164656e+00 4.159473078636e+00 4.160279677796e+00 4.161087213170e+00 4.161895342066e+00 4.162706627748e+00 4.163519126554e+00 4.164333554716e+00 4.165149302496e+00 4.165967428835e+00 4.166788763757e+00 4.167609874491e+00 4.168434617748e+00 4.169261005485e+00 4.170089638949e+00 4.170922673085e+00 4.171755100982e+00 4.172591699424e+00 4.173430805811e+00 4.174272398111e+00 4.175117236893e+00 4.175963538722e+00 4.176814677625e+00 4.177667153336e+00 4.178523145761e+00 4.179381493070e+00 4.180243063793e+00 4.181108951043e+00 4.181976450734e+00 4.182847303197e+00 4.183722915124e+00 4.184600139067e+00 4.185481488843e+00 4.186365496407e+00 4.187253911867e+00 4.188145155648e+00 4.189039604312e+00 4.189938091213e+00 4.190839457508e+00 4.191743959160e+00 4.192652800900e+00 4.193564344386e+00 4.194480830017e+00 4.195399349335e+00 4.196322187159e+00 4.197248477252e+00 4.198178684542e+00 4.199112140829e+00 4.200049095721e+00 4.200989519729e+00 4.201933977985e+00 4.202880452108e+00 4.203831176327e+00 4.204784650164e+00 4.205742589021e+00 4.206703047795e+00 4.207668135343e+00 4.208634989320e+00 4.209604817690e+00 4.210578926470e+00 4.211555360632e+00 4.212535577625e+00 4.213517293465e+00 4.214502565024e+00 4.215491601590e+00 4.216482242125e+00 4.217476353737e+00 4.218471686852e+00 4.219471225843e+00 4.220472284374e+00 4.221474951718e+00 4.222481743466e+00 4.223488670296e+00 4.224498490776e+00 4.225510128912e+00 4.226523425503e+00 4.227538356583e+00 4.228554307707e+00 4.229572026886e+00 4.230590406370e+00 4.231610426875e+00 4.232632136046e+00 4.233652617317e+00 4.234674460718e+00 4.235697049580e+00 4.236719155501e+00 4.237741643789e+00 4.238763176158e+00 4.239785732037e+00 4.240806719354e+00 4.241827998656e+00 4.242847626986e+00 4.243867195542e+00 4.244884011564e+00 4.245899567589e+00 4.246914591051e+00 4.247926030201e+00 4.248935064571e+00 4.249942630765e+00 4.250946568936e+00 4.251948254657e+00 4.252946191019e+00 4.253940642857e+00 4.254931938253e+00 4.255917949163e+00 4.256899882278e+00 4.257875797491e+00 4.258850043797e+00 4.259818139073e+00 4.260778552340e+00 4.261734496179e+00 4.262683737068e+00 4.263626865525e+00 4.264563062961e+00 4.265491009344e+00 4.266414347169e+00 4.267326696146e+00 4.268232978323e+00 4.269128372109e+00 4.270016614364e+00 4.270895668008e+00 4.271762813617e+00 4.272622864831e+00 4.273469168879e+00 4.274308340649e+00 4.275133484858e+00 4.275946231174e+00 4.276751077693e+00 4.277538088455e+00 4.278316295573e+00 4.279078313934e+00 4.279827262270e+00 4.280564326621e+00 4.281281629021e+00 4.281990547291e+00 4.282677917900e+00 4.283352254140e+00 4.284010069982e+00 4.284648456774e+00 4.285273765436e+00 4.285874885113e+00 4.286462582719e+00 4.287029515422e+00 4.287577017968e+00 4.288106438191e+00 4.288610877919e+00 4.289100960733e+00 4.289563889948e+00 4.290007882514e+00 4.290429283399e+00 4.290824854670e+00 4.291201547132e+00 4.291549544275e+00 4.291875044436e+00 4.292175514749e+00 4.292449084176e+00 4.292700132591e+00 4.292919651819e+00 4.293116234460e+00 4.293282224276e+00 4.293419005749e+00 4.293529623071e+00 4.293607353031e+00 4.293658847199e+00 4.293675946662e+00 4.293663331625e+00 4.293621453970e+00 4.293542550349e+00 4.293436384216e+00 4.293291879869e+00 4.293114823202e+00 4.292905624353e+00 4.292654997847e+00 4.292376649221e+00 4.292054568187e+00 4.291700464923e+00 4.291308250812e+00 4.290874404619e+00 4.290408236732e+00 4.289894942754e+00 4.289349594257e+00 4.288759002057e+00 4.288126771441e+00 4.287458565151e+00 4.286739992957e+00 4.285987371648e+00 4.285184705145e+00 4.284342130116e+00 4.283454590813e+00 4.282518663387e+00 4.281543104158e+00 4.280515750865e+00 4.279445797370e+00 4.278327571189e+00 4.277157533321e+00 4.275945799948e+00 4.274677791910e+00 4.273366843934e+00 4.272002325689e+00 4.270585658640e+00 4.269122976450e+00 4.267601952595e+00 4.266036083944e+00 4.264411965575e+00 4.262733425723e+00 4.261007597894e+00 4.259218197296e+00 4.257382950491e+00 4.255484898179e+00 4.253534297880e+00 4.251528625684e+00 4.249459626800e+00 4.247340747013e+00 4.245156481080e+00 4.242919066754e+00 4.240621278035e+00 4.238260071811e+00 4.235846087148e+00 4.233363676320e+00 4.230825697872e+00 4.228222766601e+00 4.225556587375e+00 4.222834879562e+00 4.220040670300e+00 4.217190901556e+00 4.214273248664e+00 4.211291205126e+00 4.208247631397e+00 4.205132930645e+00 4.201960293773e+00 4.198715037083e+00 4.195405640448e+00 4.192031903147e+00 4.188585077225e+00 4.185077696216e+00 4.181494694956e+00 4.177848226615e+00 4.174133824799e+00 4.170344812960e+00 4.166494297952e+00 4.162564908891e+00 4.158571552072e+00 4.154506437781e+00 4.150367188880e+00 4.146161869765e+00 4.141879958321e+00 4.137530505808e+00 4.133105967697e+00 4.128608352782e+00 4.124042135664e+00 4.119396670653e+00 4.114684753096e+00 4.109894096406e+00 4.105030754045e+00 4.100097326421e+00 4.095081729280e+00 4.089999532954e+00 4.084836043637e+00 4.079600842069e+00 4.074290843427e+00 4.068899387349e+00 4.063442432592e+00 4.057900523143e+00 4.052287098165e+00 4.046598259316e+00 4.040827239147e+00 4.034987714172e+00 4.029063044045e+00 4.023066341290e+00 4.016992014548e+00 4.010837174095e+00 4.004610689880e+00 3.998299084370e+00 3.991916407825e+00 3.985452601031e+00 3.978910193199e+00 3.972296061576e+00 3.965594409542e+00 3.958821941583e+00 3.951966492395e+00 3.945033080818e+00 3.938025006303e+00 3.930931250594e+00 3.923767336673e+00 3.916517722685e+00 3.909193688160e+00 3.901791082296e+00 3.894303997379e+00 3.886747230805e+00 3.879102782124e+00 3.871383708016e+00 3.863587245661e+00 3.855705680849e+00 3.847753065211e+00 3.839713780831e+00 3.831601317180e+00 3.823409006788e+00 3.815133364634e+00 3.806786882860e+00 3.798352898625e+00 3.789847273982e+00 3.781258634222e+00 3.772590849397e+00 3.763850775668e+00 3.755021404430e+00 3.746123376388e+00 3.737141826109e+00 3.728080981076e+00 3.718948051945e+00 3.709728342256e+00 3.700439890422e+00 3.691065958071e+00 3.681616635431e+00 3.672093573590e+00 3.662483862672e+00 3.652807442846e+00 3.643044523465e+00 3.633208426632e+00 3.623298190246e+00 3.613303313091e+00 3.603242462114e+00 3.593094013628e+00 3.582877266796e+00 3.572583680689e+00 3.562207550964e+00 3.551766946274e+00 3.541238726023e+00 3.530644991406e+00 3.519973151954e+00 3.509221586871e+00 3.498406784951e+00 3.487505439061e+00 3.476541966647e+00 3.465498559402e+00 3.454380952601e+00 3.443198077906e+00 3.431931973221e+00 3.420605955518e+00 3.409198690137e+00 3.397723054796e+00 3.386181779803e+00 3.374558889304e+00 3.362878977570e+00 3.351119961831e+00 3.339297620704e+00 3.327408861353e+00 3.315443547829e+00 3.303422364215e+00 3.291322580434e+00 3.279164980513e+00 3.266940920957e+00 3.254645450954e+00 3.242298125794e+00 3.229874061910e+00 3.217396772150e+00 3.204853784847e+00 3.192246188660e+00 3.179587763923e+00 3.166857015413e+00 3.154080133164e+00 3.141237037606e+00 3.128336540753e+00 3.115388981355e+00 3.102373001451e+00 3.089315916873e+00 3.076196925786e+00 3.063028016935e+00 3.049812879269e+00 3.036537886312e+00 3.023228526231e+00 3.009859560208e+00 2.996450367518e+00 2.982998462559e+00 2.969494060156e+00 2.955961756584e+00 2.942373940458e+00 2.928756701059e+00 2.915101254087e+00 2.901403238888e+00 2.887683109363e+00 2.873916018039e+00 2.860128469639e+00 2.846308307360e+00 2.832457107957e+00 2.818588931817e+00 2.804684931319e+00 2.790770764875e+00 2.776830162104e+00 2.762871747996e+00 2.748904300750e+00 2.734911755268e+00 2.720920692071e+00 2.706911578701e+00 2.692897888361e+00 2.678885089867e+00 2.664859480149e+00 2.650847290042e+00 2.636826707610e+00 2.622817337847e+00 2.608817232036e+00 2.594818899146e+00 2.580846881601e+00 2.566879253199e+00 2.552937428799e+00 2.539016814661e+00 2.525114065529e+00 2.511249981251e+00 2.497404607962e+00 2.483600273222e+00 2.469830315615e+00 2.456093916047e+00 2.442410193349e+00 2.428759600257e+00 2.415167045859e+00 2.401621213280e+00 2.388128679709e+00 2.374701466712e+00 2.361322596493e+00 2.348019321009e+00 2.334775850576e+00 2.321601882794e+00 2.308508707353e+00 2.295479845943e+00 2.282542111162e+00 2.269678176562e+00 2.256901095998e+00 2.244217226945e+00 2.231613399418e+00 2.219115598123e+00 2.206705365262e+00 2.194397761577e+00 2.182195094886e+00 2.170087905751e+00 2.158099489613e+00 2.146209686543e+00 2.134437895233e+00 2.122780616167e+00 2.111231073160e+00 2.099811722816e+00 2.088501918662e+00 2.077320884746e+00 2.066262391396e+00 2.055322746308e+00 2.044522056729e+00 2.033836880268e+00 2.023288755110e+00 2.012869371365e+00 2.002577004381e+00 1.992426746590e+00 1.982396234645e+00 1.972511773493e+00 1.962754523019e+00 1.953130766408e+00 1.943649971256e+00 1.934291280028e+00 1.925079587859e+00 1.915994964072e+00 1.907044475176e+00 1.898235139863e+00 1.889546182419e+00 1.881004480399e+00 1.872583059340e+00 1.864297151814e+00 1.856145282429e+00 1.848111983092e+00 1.840221016892e+00 1.832443563396e+00 1.824799834230e+00 1.817279326993e+00 1.809875387493e+00 1.802604779801e+00 1.795439823132e+00 1.788404956166e+00 1.781481870359e+00 1.774671164243e+00 1.767983793911e+00 1.761393809106e+00 1.754930300329e+00 1.748564090751e+00 1.742308185610e+00 1.736162735466e+00 1.730109471284e+00 1.724173243653e+00 1.718322906306e+00 1.712580794557e+00 1.706937294849e+00 1.701379021445e+00 1.695931192596e+00 1.690559111227e+00 1.685291144325e+00 1.680108026419e+00 1.675007968946e+00 1.670008250168e+00 1.665075105697e+00 1.660242745293e+00 1.655482243874e+00 1.650802784057e+00 1.646212593491e+00 1.641681903993e+00 1.637247435603e+00 1.632872339014e+00 1.628575907175e+00 1.624355663065e+00 1.620190429017e+00 1.616113524055e+00 1.612082597926e+00 1.608129596120e+00 1.604238618703e+00 1.600397158890e+00 1.596635944854e+00 1.592910299463e+00 1.589258994984e+00 1.585654675795e+00 1.582098360318e+00 1.578611494506e+00 1.575150439886e+00 1.571761296226e+00 1.568405515554e+00 1.565098746509e+00 1.561848920685e+00 1.558622582171e+00 1.555466186918e+00 1.552334304309e+00 1.549254908009e+00 1.546223124898e+00 1.543220442600e+00 1.540284991557e+00 1.537373141481e+00 1.534523084689e+00 1.531718536942e+00 1.528953106022e+00 1.526260483758e+00 1.523597491763e+00 1.521011632687e+00 1.518474827400e+00 1.515997622617e+00 1.513600451711e+00 1.511249771282e+00 1.508993674679e+00 1.506797482868e+00 1.504685415549e+00 1.502664066843e+00 1.500711004791e+00 1.498873063109e+00 1.497105871719e+00 1.495449287979e+00 1.493892808853e+00 1.492426807636e+00 1.491088267902e+00 1.489832624763e+00 1.488707068439e+00 1.487684075142e+00 1.486767763660e+00 1.485980987766e+00 1.485282353553e+00 1.484720524867e+00 1.484250681497e+00 1.483895627310e+00 1.483657033378e+00 1.483500865651e+00 1.483472247287e+00 1.483518293780e+00 1.483670666433e+00 1.483912965792e+00 1.484225886972e+00 1.484644490622e+00 1.485110905820e+00 1.485668301246e+00 1.486284951304e+00 1.486954892468e+00 1.487703606451e+00 1.488476154474e+00 1.489326298029e+00 1.490207507938e+00 1.491133264648e+00 1.492118395897e+00 1.493119007133e+00 1.494190845809e+00 1.495283393020e+00 1.496429037961e+00 1.497629421804e+00 1.498857727536e+00 1.500170434206e+00 1.501513032434e+00 1.502938068366e+00 1.504431377701e+00 1.505985255522e+00 1.507650466821e+00 1.509373065510e+00 1.511216264838e+00 1.513152891253e+00 1.515187422272e+00 1.517360946525e+00 1.519620313511e+00 1.522029120631e+00 1.524546279042e+00 1.527184105687e+00 1.529966758887e+00 1.532839593429e+00 1.535859705763e+00 1.538972608389e+00 1.542191444608e+00 1.545518927428e+00 1.548902850102e+00 1.552385132693e+00 1.555900505341e+00 1.559462592591e+00 1.563051746734e+00 1.566621297466e+00 1.570196753736e+00 1.573710285610e+00 1.577170715939e+00 1.580548224085e+00 1.583802927914e+00 1.586945562179e+00 1.589914471026e+00 1.592716174371e+00 1.595317058569e+00 1.597685785381e+00 1.599823996391e+00 1.601680340058e+00 1.603260687171e+00 1.604529809748e+00 1.605467228553e+00 1.606065201435e+00 1.606285072471e+00 1.606126552788e+00 1.605556896498e+00 1.604558802516e+00 1.603117316549e+00 1.601200791345e+00 1.598798410993e+00 1.595877825513e+00 1.592422037799e+00 1.588404148910e+00 1.583797866672e+00 1.578580622056e+00 1.572723003594e+00 1.566200814666e+00 1.558984660084e+00 1.551053646573e+00 1.542376123978e+00 1.532932443907e+00 1.522701944935e+00 1.511659308313e+00 1.499798751203e+00 1.487096405235e+00 1.473553382369e+00 1.459164571141e+00 1.443927250977e+00 1.427862562404e+00 1.410972904451e+00 1.393291710966e+00 1.374845510350e+00 1.355671090831e+00 1.335824537804e+00 1.315347447845e+00 1.294317061104e+00 1.272795394296e+00 1.250866487615e+00 1.228622761174e+00 1.206147186955e+00 1.183558245738e+00 1.160949623949e+00 1.138445325983e+00 1.116163439780e+00 1.094219077808e+00 1.072753860972e+00 1.051878067082e+00 1.031738011965e+00 1.012451978466e+00 9.941448869034e-01 9.769542376322e-01 9.609750244200e-01 9.463383437278e-01 9.331286790589e-01 9.214367622594e-01 9.113431071676e-01 9.028838494421e-01 8.961160036776e-01 8.910341960558e-01 8.876387107246e-01 8.858987282015e-01 8.857412442337e-01 8.871024622451e-01 8.898590140815e-01 8.938974485378e-01 8.990638141061e-01 9.051969015410e-01 9.121318232893e-01 9.196741501080e-01 9.276529401232e-01 9.358724233121e-01 9.441579131106e-01 9.523394787568e-01 9.602507699658e-01 9.677596864212e-01 9.747315872601e-01 9.810744257664e-01 9.867044281980e-01 9.915734176483e-01 9.956603357747e-01 9.989597345536e-01 1.001514528462e+00 1.003366162937e+00 1.004602667993e+00 1.005318855187e+00 1.005618487263e+00 1.005638547918e+00 1.005487568229e+00 1.005300928552e+00 1.005191706128e+00 1.005253629084e+00 1.005586440141e+00 1.006235794821e+00 1.007254166534e+00 1.008646382556e+00 1.010406377383e+00 1.012511305907e+00 1.014902930103e+00 1.017545306032e+00 1.020359754942e+00 1.023300284398e+00 1.026314247869e+00 1.029351464908e+00 1.032402297267e+00 1.035439472369e+00 1.038480046695e+00 1.041540390823e+00 1.044641810032e+00 1.047831997656e+00 1.051128282261e+00 1.054572261384e+00 1.058167357744e+00 1.061914465587e+00 1.065800775424e+00 1.069770075868e+00 1.073778664673e+00 1.077742784263e+00 1.081577099078e+00 1.085204624424e+00 1.088530281408e+00 1.091492814418e+00 1.094032892741e+00 1.096123778654e+00 1.097756552185e+00 1.098947198516e+00 1.099737234602e+00 1.100169029252e+00 1.100300605188e+00 1.100167770723e+00 1.099797171107e+00 1.099174462609e+00 1.098237852846e+00 1.096891891436e+00 1.094967479879e+00 1.092265933738e+00 1.088539178148e+00 1.083512387485e+00 1.076916400354e+00 1.068474736392e+00 1.057969942247e+00 1.045230673303e+00 1.030167838501e+00 1.012805173743e+00 9.932650514454e-01 9.718130199089e-01 9.488355307568e-01 9.248560790621e-01 9.005155436815e-01 8.765475262641e-01 8.537637983474e-01 8.329849009188e-01 8.150148065502e-01 8.005544060954e-01 7.901612995838e-01 7.841953114511e-01 7.827802399438e-01 7.827690156259e-01 7.827989816403e-01 7.861442554047e-01 7.954338279570e-01 8.104751186087e-01 8.282187472959e-01 8.448438461343e-01 8.582559958278e-01 8.692819452369e-01 8.808769179296e-01 8.958279376229e-01 9.145302743501e-01 9.344867154508e-01 9.518735586762e-01 9.639370964689e-01 9.706172390673e-01 9.743964536310e-01 9.784894517206e-01 9.845050717633e-01 9.911805886533e-01 9.951282785795e-01 9.930668600331e-01 9.840018119093e-01 9.699664624767e-01 9.549327687104e-01 9.424468173827e-01 9.334726446081e-01 9.260380857897e-01 9.170715592399e-01 9.050570625470e-01 8.916553370331e-01 8.812123311964e-01 8.782645261719e-01 8.845486403844e-01 8.978680522787e-01 9.137593612684e-01 9.285414510892e-01 9.414663621591e-01 9.546757826685e-01 9.711034720530e-01 9.917896232493e-01 1.014585415716e+00 1.035176944022e+00 1.049609565841e+00 1.056566419018e+00 1.058052995684e+00 1.058137782141e+00 1.060472890004e+00 1.066145364408e+00 1.073335074570e+00 1.079066753093e+00 1.081698215161e+00 1.082354872051e+00 1.084374013861e+00 1.091026295477e+00 1.102990417356e+00 1.117433914737e+00 1.129468146884e+00 1.134867849035e+00 1.132288297212e+00 1.123819012944e+00 1.113705741608e+00 1.105925809646e+00 1.102104659795e+00 1.101039095067e+00 1.099882684300e+00 1.095738270419e+00 1.086047359707e+00 1.063123829493e+00 9.614102687510e-01 8.242630672608e-01 7.668225874761e-01 8.346830645257e-01 9.350048660838e-01 9.749160417485e-01 9.400905235460e-01 8.881427824573e-01 8.946525617693e-01 9.581285383273e-01 9.976013065323e-01 9.438629386947e-01 7.936482107779e-01 6.368388937942e-01 6.409291825121e-01 8.099789430707e-01 9.751825760905e-01 1.034019001567e+00 9.707319647260e-01 8.389240320423e-01 7.427551749930e-01 7.549905995775e-01 8.224541410031e-01 8.546888718809e-01 8.245226895530e-01 7.731744056424e-01 7.667177203203e-01 8.168199917505e-01 8.681216279293e-01 8.731588820991e-01 8.378031295162e-01 8.139954283663e-01 8.438169158790e-01 9.015118693451e-01 9.248327719500e-01 8.810195984960e-01 7.968159855528e-01 7.519848399314e-01 8.040228614813e-01 9.061400450582e-01 9.745545426452e-01 9.704098578570e-01 9.130764503408e-01 8.604724672226e-01 8.568804302861e-01 8.847161236689e-01 8.963234737763e-01 8.763677823278e-01 8.574798322655e-01 8.796458664559e-01 9.298331045539e-01 9.500030014342e-01 8.999674102532e-01 8.025975717578e-01 7.539526504486e-01 8.329470271912e-01 9.721029032681e-01 1.049753993072e+00 1.000223440622e+00 8.392433407875e-01 6.858549581396e-01 7.199724468829e-01 9.047734858471e-01 1.052715007688e+00 1.064355879197e+00 9.425943177587e-01 7.911745105412e-01 7.793590528382e-01 9.209680833974e-01 1.049105672402e+00 1.049920557926e+00 9.206976888310e-01 7.799073571878e-01 8.178520424987e-01 1.015517246550e+00 1.175927344434e+00 1.174655446283e+00 9.924481649330e-01 7.283376255347e-01 6.556570031499e-01 8.920018422013e-01 1.149339476941e+00 1.242775563843e+00 1.123149221592e+00 8.403095894723e-01 5.831260974666e-01 6.659625368280e-01 9.388237420998e-01 1.116016588587e+00 1.107932212166e+00 9.363021276205e-01 7.223197224031e-01 6.746186604024e-01 8.263600443326e-01 9.790023877662e-01 1.018572764698e+00 9.466269576726e-01 8.462434240679e-01 8.254802340907e-01 8.958547396830e-01 9.671220865934e-01 9.750285216623e-01 9.313764166518e-01 9.027099172461e-01 9.370220311917e-01 9.997522366300e-01 1.021706352364e+00 9.761637248883e-01 9.063991317138e-01 8.979453101986e-01 9.775567096667e-01 1.068552306862e+00 1.084342444486e+00 9.997151765364e-01 8.724395154456e-01 8.292395493157e-01 9.299067058569e-01 1.067564121791e+00 1.118123222258e+00 1.033971905807e+00 8.580224428101e-01 7.378603358340e-01 8.215725772632e-01 1.011106759691e+00 1.129664794078e+00 1.093576999793e+00 9.138886162919e-01 7.292054290906e-01
 3.191759045409e+00 3.192186661188e+00 3.193207145039e+00 3.196274174654e+00 3.200741767958e+00 3.204514301501e+00 3.206202221737e+00 3.206570310999e+00 3.207749564993e+00 3.211023766967e+00 3.215513392145e+00 3.219110328860e+00 3.220644612937e+00 3.221055039690e+00 3.222431638904e+00 3.225883670763e+00 3.230393092597e+00 3.233844627386e+00 3.235205669423e+00 3.235611143966e+00 3.237189987322e+00 3.240852311487e+00 3.245350203792e+00 3.248587551918e+00 3.249787957834e+00 3.250273665466e+00 3.252094199478e+00 3.255918108044e+00 3.260353278492e+00 3.263403545291e+00 3.264511125353e+00 3.265111833459e+00 3.267147251891e+00 3.271084738492e+00 3.275457850026e+00 3.278365430429e+00 3.279403529963e+00 3.280088499709e+00 3.282316787263e+00 3.286404397226e+00 3.290737667130e+00 3.293437347582e+00 3.294317759533e+00 3.295093410151e+00 3.297594433268e+00 3.301844587758e+00 3.306039983523e+00 3.308439653181e+00 3.309188875070e+00 3.310147599410e+00 3.312934578282e+00 3.317245139722e+00 3.321203719953e+00 3.323334430473e+00 3.324059171475e+00 3.325223908235e+00 3.328191023978e+00 3.332467508015e+00 3.336235627804e+00 3.338208839770e+00 3.338924675346e+00 3.340190515433e+00 3.343263459823e+00 3.347556418508e+00 3.351229986013e+00 3.353047038337e+00 3.353656641485e+00 3.354968566422e+00 3.358213211270e+00 3.362627927438e+00 3.366197969589e+00 3.367744623285e+00 3.368188835721e+00 3.369642305439e+00 3.373191703956e+00 3.377720304477e+00 3.381050482694e+00 3.382239965706e+00 3.382611374269e+00 3.384374892104e+00 3.388272991526e+00 3.392776470141e+00 3.395714753755e+00 3.396584312392e+00 3.397073043404e+00 3.399258856863e+00 3.403401087354e+00 3.407691945090e+00 3.410196197933e+00 3.410895712238e+00 3.411665078694e+00 3.414252655876e+00 3.418460360023e+00 3.422410551274e+00 3.424556829849e+00 3.425271797435e+00 3.426392735333e+00 3.429261588336e+00 3.433365159067e+00 3.436949543455e+00 3.438876722311e+00 3.439748012053e+00 3.441201168018e+00 3.444199121456e+00 3.448092211028e+00 3.451368069202e+00 3.453220146534e+00 3.454312373196e+00 3.456021428392e+00 3.459020259028e+00 3.462665414102e+00 3.465715163990e+00 3.467600622175e+00 3.468926804623e+00 3.470803044638e+00 3.473719945374e+00 3.477120457461e+00 3.480021173006e+00 3.481998217120e+00 3.483545440647e+00 3.485524188073e+00 3.488313837483e+00 3.491490706243e+00 3.494301518749e+00 3.496404628816e+00 3.498147147858e+00 3.500178980168e+00 3.502819861776e+00 3.505800396942e+00 3.508564362722e+00 3.510801722149e+00 3.512711773510e+00 3.514767148096e+00 3.517261114230e+00 3.520067450157e+00 3.522794039182e+00 3.525150034131e+00 3.527205115304e+00 3.529284631243e+00 3.531655307335e+00 3.534301509656e+00 3.536969142787e+00 3.539413514281e+00 3.541603229563e+00 3.543729525540e+00 3.546014196083e+00 3.548514112428e+00 3.551099742984e+00 3.553589616531e+00 3.555897988658e+00 3.558095919260e+00 3.560337601531e+00 3.562717889051e+00 3.565206025439e+00 3.567693269775e+00 3.570082591813e+00 3.572362308713e+00 3.574605905286e+00 3.576907282855e+00 3.579300253656e+00 3.581742009389e+00 3.584161716921e+00 3.586505197690e+00 3.588782198923e+00 3.591055294543e+00 3.593378541807e+00 3.595759500733e+00 3.598160231199e+00 3.600529892519e+00 3.602844976641e+00 3.605127624525e+00 3.607422771145e+00 3.609750538348e+00 3.612108048355e+00 3.614466139078e+00 3.616797851416e+00 3.619104346325e+00 3.621401683194e+00 3.623706692425e+00 3.626023462591e+00 3.628351086387e+00 3.630674266791e+00 3.632988384171e+00 3.635294538257e+00 3.637594171279e+00 3.639891924410e+00 3.642189652264e+00 3.644490484911e+00 3.646790835342e+00 3.649089997092e+00 3.651384985125e+00 3.653674127711e+00 3.655954550969e+00 3.658234610577e+00 3.660512231974e+00 3.662793599149e+00 3.665076823264e+00 3.667354349359e+00 3.669623339381e+00 3.671886906530e+00 3.674150745459e+00 3.676415328090e+00 3.678682296752e+00 3.680944259690e+00 3.683198135158e+00 3.685448334337e+00 3.687699028462e+00 3.689952395932e+00 3.692204095049e+00 3.694447450296e+00 3.696683303179e+00 3.698918209580e+00 3.701158265513e+00 3.703395910123e+00 3.705626901971e+00 3.707848524902e+00 3.710066995929e+00 3.712288050668e+00 3.714510056327e+00 3.716723846014e+00 3.718928073462e+00 3.721129641259e+00 3.723330421181e+00 3.725532519883e+00 3.727728018233e+00 3.729911374808e+00 3.732089721247e+00 3.734273000896e+00 3.736455530741e+00 3.738631530318e+00 3.740795033488e+00 3.742953623201e+00 3.745114361088e+00 3.747281017690e+00 3.749441270143e+00 3.751589272562e+00 3.753731715136e+00 3.755876644392e+00 3.758024021586e+00 3.760169285887e+00 3.762303778874e+00 3.764433239441e+00 3.766564814173e+00 3.768696526727e+00 3.770822979521e+00 3.772940745491e+00 3.775055285212e+00 3.777169467508e+00 3.779281891815e+00 3.781386233703e+00 3.783482160142e+00 3.785576600967e+00 3.787670774629e+00 3.789757998085e+00 3.791837622186e+00 3.793910406107e+00 3.795981775012e+00 3.798053349743e+00 3.800119397978e+00 3.802175869544e+00 3.804227238591e+00 3.806278806892e+00 3.808329302289e+00 3.810374845496e+00 3.812412531090e+00 3.814445678287e+00 3.816478430328e+00 3.818506652721e+00 3.820527966533e+00 3.822545381105e+00 3.824559435396e+00 3.826568198154e+00 3.828570692725e+00 3.830567779279e+00 3.832560796817e+00 3.834552168783e+00 3.836535138254e+00 3.838511154002e+00 3.840482413065e+00 3.842451456963e+00 3.844417806905e+00 3.846378228691e+00 3.848330868872e+00 3.850278863826e+00 3.852223874956e+00 3.854162727786e+00 3.856099440332e+00 3.858030577513e+00 3.859955944145e+00 3.861875260697e+00 3.863789021975e+00 3.865696227859e+00 3.867601072948e+00 3.869501286802e+00 3.871396708508e+00 3.873286765775e+00 3.875169994098e+00 3.877047067018e+00 3.878920602351e+00 3.880789462861e+00 3.882652949572e+00 3.884512818028e+00 3.886365280789e+00 3.888211634370e+00 3.890052077584e+00 3.891885928114e+00 3.893718544190e+00 3.895546295969e+00 3.897365103662e+00 3.899177867444e+00 3.900984279732e+00 3.902786048482e+00 3.904583529415e+00 3.906376115571e+00 3.908161963973e+00 3.909939792926e+00 3.911712974735e+00 3.913479022092e+00 3.915242077384e+00 3.917000267779e+00 3.918751094403e+00 3.920494348588e+00 3.922231622384e+00 3.923962728034e+00 3.925690862920e+00 3.927412544564e+00 3.929125934292e+00 3.930832793666e+00 3.932533229863e+00 3.934228872550e+00 3.935920244621e+00 3.937603827863e+00 3.939280539830e+00 3.940950657925e+00 3.942613052632e+00 3.944271630910e+00 3.945923924591e+00 3.947570049288e+00 3.949209071608e+00 3.950840216770e+00 3.952465325466e+00 3.954086295608e+00 3.955699913031e+00 3.957306704273e+00 3.958906879114e+00 3.960498818645e+00 3.962085822461e+00 3.963666594830e+00 3.965240589953e+00 3.966807856979e+00 3.968366768480e+00 3.969920479377e+00 3.971467801567e+00 3.973009184662e+00 3.974543092184e+00 3.976068430604e+00 3.977587145162e+00 3.979100459125e+00 3.980607736273e+00 3.982106474214e+00 3.983598747368e+00 3.985083778432e+00 3.986562351513e+00 3.988035102333e+00 3.989500532443e+00 3.990958674519e+00 3.992410073315e+00 3.993853311118e+00 3.995291399681e+00 3.996723239746e+00 3.998146384786e+00 3.999563329280e+00 4.000971966200e+00 4.002375385588e+00 4.003771854623e+00 4.005159806526e+00 4.006542998518e+00 4.007917315008e+00 4.009285139409e+00 4.010645232833e+00 4.011998757891e+00 4.013345559918e+00 4.014686532014e+00 4.016017978580e+00 4.017342917168e+00 4.018660667367e+00 4.019971119522e+00 4.021275004918e+00 4.022572688599e+00 4.023861884051e+00 4.025143238288e+00 4.026418289259e+00 4.027686748427e+00 4.028948609565e+00 4.030202740927e+00 4.031449377001e+00 4.032687625256e+00 4.033919685156e+00 4.035147256475e+00 4.036365600756e+00 4.037577416459e+00 4.038782982042e+00 4.039979180929e+00 4.041170294981e+00 4.042354098312e+00 4.043531173732e+00 4.044700511485e+00 4.045862885105e+00 4.047020906819e+00 4.048168530869e+00 4.049310125640e+00 4.050446195756e+00 4.051574969330e+00 4.052695693500e+00 4.053810505934e+00 4.054917013076e+00 4.056018118382e+00 4.057112328567e+00 4.058198672405e+00 4.059279959529e+00 4.060354420581e+00 4.061419653363e+00 4.062480072053e+00 4.063533671592e+00 4.064581790827e+00 4.065622457429e+00 4.066655527279e+00 4.067682240211e+00 4.068702560459e+00 4.069717340927e+00 4.070724839733e+00 4.071725495623e+00 4.072720481570e+00 4.073710392987e+00 4.074690943186e+00 4.075667690980e+00 4.076636812045e+00 4.077600688222e+00 4.078557367358e+00 4.079508682422e+00 4.080453597712e+00 4.081392570662e+00 4.082325662269e+00 4.083253245384e+00 4.084174671544e+00 4.085089862271e+00 4.085999403376e+00 4.086902704157e+00 4.087800756042e+00 4.088693217086e+00 4.089580331394e+00 4.090461554075e+00 4.091337239214e+00 4.092206409559e+00 4.093071888807e+00 4.093931799457e+00 4.094785533671e+00 4.095634793344e+00 4.096478612522e+00 4.097317851658e+00 4.098150479506e+00 4.098979643591e+00 4.099803184323e+00 4.100621797849e+00 4.101435633283e+00 4.102244242251e+00 4.103050019938e+00 4.103849777201e+00 4.104644729425e+00 4.105436009475e+00 4.106221197887e+00 4.107003318389e+00 4.107781598011e+00 4.108553497175e+00 4.109323470449e+00 4.110088031836e+00 4.110850020281e+00 4.111607252944e+00 4.112359820246e+00 4.113109839845e+00 4.113856265227e+00 4.114597928294e+00 4.115336650276e+00 4.116070651893e+00 4.116802933386e+00 4.117531281036e+00 4.118255874106e+00 4.118979123256e+00 4.119697558526e+00 4.120413076402e+00 4.121126641306e+00 4.121836367181e+00 4.122544326794e+00 4.123248757844e+00 4.123950358991e+00 4.124650809166e+00 4.125346756296e+00 4.126041429392e+00 4.126733770948e+00 4.127424353085e+00 4.128112874830e+00 4.128797925110e+00 4.129484339405e+00 4.130166542891e+00 4.130846263441e+00 4.131526260551e+00 4.132203159458e+00 4.132879943631e+00 4.133554958156e+00 4.134227506246e+00 4.134900684563e+00 4.135572245766e+00 4.136242703894e+00 4.136911639403e+00 4.137580556319e+00 4.138249188233e+00 4.138915937399e+00 4.139581795979e+00 4.140249140900e+00 4.140914804844e+00 4.141581082219e+00 4.142246116200e+00 4.142911683319e+00 4.143578156010e+00 4.144243471423e+00 4.144910285994e+00 4.145575908365e+00 4.146241854960e+00 4.146910092539e+00 4.147576776795e+00 4.148245933884e+00 4.148914668516e+00 4.149584590430e+00 4.150256321223e+00 4.150926966799e+00 4.151600803320e+00 4.152275223763e+00 4.152949465028e+00 4.153627433910e+00 4.154305424702e+00 4.154985492413e+00 4.155666284687e+00 4.156350051844e+00 4.157034685859e+00 4.157720942085e+00 4.158410242517e+00 4.159100030521e+00 4.159793005333e+00 4.160487320790e+00 4.161183780029e+00 4.161884518792e+00 4.162584970557e+00 4.163288617956e+00 4.163995843440e+00 4.164703430883e+00 4.165415591895e+00 4.166129178382e+00 4.166846562842e+00 4.167565600880e+00 4.168287331081e+00 4.169013812721e+00 4.169740870401e+00 4.170471727225e+00 4.171205303971e+00 4.171942293009e+00 4.172682145275e+00 4.173422988487e+00 4.174169768850e+00 4.174919191755e+00 4.175671223356e+00 4.176426449324e+00 4.177184545516e+00 4.177946644355e+00 4.178710982733e+00 4.179478481998e+00 4.180250162575e+00 4.181024522606e+00 4.181802545488e+00 4.182582511094e+00 4.183367357192e+00 4.184155124747e+00 4.184944998206e+00 4.185739218899e+00 4.186535332361e+00 4.187335188871e+00 4.188138890246e+00 4.188944133204e+00 4.189753877161e+00 4.190565585487e+00 4.191380590681e+00 4.192197744138e+00 4.193017784529e+00 4.193843095844e+00 4.194667307361e+00 4.195496912259e+00 4.196327781675e+00 4.197161750641e+00 4.197998177998e+00 4.198836049882e+00 4.199677722561e+00 4.200519701011e+00 4.201365413721e+00 4.202212037465e+00 4.203060788958e+00 4.203912507875e+00 4.204763197172e+00 4.205617866847e+00 4.206472436551e+00 4.207328464786e+00 4.208186743853e+00 4.209044773337e+00 4.209903927786e+00 4.210763645767e+00 4.211625357228e+00 4.212487284794e+00 4.213346800457e+00 4.214207997003e+00 4.215069279115e+00 4.215930875488e+00 4.216790841125e+00 4.217648921967e+00 4.218508553882e+00 4.219365544043e+00 4.220222581755e+00 4.221076795014e+00 4.221929590372e+00 4.222781225724e+00 4.223630100787e+00 4.224476214618e+00 4.225319001191e+00 4.226160758788e+00 4.226997743003e+00 4.227831446218e+00 4.228662837891e+00 4.229489548622e+00 4.230310887547e+00 4.231128002982e+00 4.231941246772e+00 4.232750588523e+00 4.233551209031e+00 4.234349485547e+00 4.235139397322e+00 4.235923014200e+00 4.236701370118e+00 4.237470569157e+00 4.238234753225e+00 4.238989506749e+00 4.239736039168e+00 4.240475797286e+00 4.241204280021e+00 4.241927577052e+00 4.242636344588e+00 4.243338593870e+00 4.244030611543e+00 4.244710260830e+00 4.245380536857e+00 4.246036570727e+00 4.246684849032e+00 4.247318206203e+00 4.247937844908e+00 4.248547140669e+00 4.249138886592e+00 4.249721758972e+00 4.250285370149e+00 4.250836728060e+00 4.251372709245e+00 4.251889439867e+00 4.252396060494e+00 4.252878585444e+00 4.253350158709e+00 4.253801917572e+00 4.254232740976e+00 4.254650272706e+00 4.255041264866e+00 4.255419708038e+00 4.255773226321e+00 4.256107242181e+00 4.256422004267e+00 4.256710158512e+00 4.256982962995e+00 4.257225999259e+00 4.257450265983e+00 4.257651376346e+00 4.257822305086e+00 4.257975151495e+00 4.258096062724e+00 4.258196200338e+00 4.258268035978e+00 4.258309970010e+00 4.258329281100e+00 4.258314633200e+00 4.258277239943e+00 4.258206295548e+00 4.258105325423e+00 4.257976617455e+00 4.257812785941e+00 4.257622435802e+00 4.257394658877e+00 4.257137127805e+00 4.256847162310e+00 4.256518031815e+00 4.256161258958e+00 4.255762509050e+00 4.255333565839e+00 4.254867145997e+00 4.254358743145e+00 4.253821016489e+00 4.253237773708e+00 4.252621550405e+00 4.251963274819e+00 4.251264360232e+00 4.250529124324e+00 4.249746073547e+00 4.248929212396e+00 4.248063671721e+00 4.247156854707e+00 4.246210106610e+00 4.245213461946e+00 4.244179571422e+00 4.243092992865e+00 4.241965323337e+00 4.240791973047e+00 4.239567122543e+00 4.238301425430e+00 4.236980564010e+00 4.235616553468e+00 4.234201350697e+00 4.232732868013e+00 4.231220842420e+00 4.229650531233e+00 4.228034413811e+00 4.226364028592e+00 4.224639622728e+00 4.222867004023e+00 4.221032776313e+00 4.219151919146e+00 4.217211076301e+00 4.215215643298e+00 4.213166689796e+00 4.211055474972e+00 4.208896227908e+00 4.206670191694e+00 4.204391775528e+00 4.202054461563e+00 4.199653181776e+00 4.197199977126e+00 4.194677340903e+00 4.192101788696e+00 4.189462622748e+00 4.186758688634e+00 4.183998513241e+00 4.181168005178e+00 4.178281547888e+00 4.175328150278e+00 4.172308945601e+00 4.169230760174e+00 4.166080028168e+00 4.162872194058e+00 4.159591533901e+00 4.156246922209e+00 4.152837931325e+00 4.149355645252e+00 4.145813519276e+00 4.142196656896e+00 4.138514455745e+00 4.134765963303e+00 4.130941277221e+00 4.127055617126e+00 4.123092466724e+00 4.119063827114e+00 4.114963895448e+00 4.110787921040e+00 4.106549981987e+00 4.102230043058e+00 4.097845550670e+00 4.093385688956e+00 4.088851601040e+00 4.084249331788e+00 4.079566747022e+00 4.074818773322e+00 4.069991136307e+00 4.065089348225e+00 4.060117111389e+00 4.055064244691e+00 4.049943299619e+00 4.044741597132e+00 4.039465785482e+00 4.034118113013e+00 4.028686691622e+00 4.023187625722e+00 4.017606582723e+00 4.011951327006e+00 4.006220373717e+00 4.000406276502e+00 3.994523605104e+00 3.988556884359e+00 3.982515905883e+00 3.976396522724e+00 3.970197102184e+00 3.963926788508e+00 3.957568878403e+00 3.951140154521e+00 3.944630639286e+00 3.938039585443e+00 3.931375893995e+00 3.924626674739e+00 3.917805434684e+00 3.910901618972e+00 3.903918309814e+00 3.896860073360e+00 3.889715996623e+00 3.882499635834e+00 3.875199210904e+00 3.867820577323e+00 3.860366545436e+00 3.852825846134e+00 3.845215599143e+00 3.837517552578e+00 3.829743943179e+00 3.821891118463e+00 3.813954774664e+00 3.805947581905e+00 3.797852156731e+00 3.789682585243e+00 3.781433442755e+00 3.773100363860e+00 3.764697594707e+00 3.756205475309e+00 3.747641395725e+00 3.738996173532e+00 3.730268439828e+00 3.721469847774e+00 3.712583303896e+00 3.703626133626e+00 3.694585483483e+00 3.685465545789e+00 3.676273753806e+00 3.666994510515e+00 3.657646489388e+00 3.648213955652e+00 3.638705141388e+00 3.629123208196e+00 3.619454329579e+00 3.609719375498e+00 3.599897881508e+00 3.590002527067e+00 3.580033747789e+00 3.569978967967e+00 3.559860460119e+00 3.549654539883e+00 3.539379045142e+00 3.529028967916e+00 3.518595679475e+00 3.508098336141e+00 3.497514003026e+00 3.486863120548e+00 3.476135687716e+00 3.465330164596e+00 3.454460142475e+00 3.443504910610e+00 3.432486399798e+00 3.421389919660e+00 3.410219749179e+00 3.398985707248e+00 3.387667826490e+00 3.376289994717e+00 3.364834080805e+00 3.353307859934e+00 3.341720004059e+00 3.330048958482e+00 3.318322487370e+00 3.306517257639e+00 3.294647936230e+00 3.282714789833e+00 3.270705132205e+00 3.258642617898e+00 3.246501855531e+00 3.234302997013e+00 3.222040287313e+00 3.209704607301e+00 3.197319253278e+00 3.184859355804e+00 3.172344577790e+00 3.159768518091e+00 3.147126550838e+00 3.134436896895e+00 3.121674764778e+00 3.108865804088e+00 3.095995520664e+00 3.083066765499e+00 3.070092348113e+00 3.057049586443e+00 3.043968571144e+00 3.030826789065e+00 3.017634751198e+00 3.004399755722e+00 2.991104877818e+00 2.977776334118e+00 2.964390236648e+00 2.950963993894e+00 2.937498672959e+00 2.923979880555e+00 2.910434040753e+00 2.896836000033e+00 2.883208005198e+00 2.869544074389e+00 2.855837636663e+00 2.842110407038e+00 2.828337783696e+00 2.814546552615e+00 2.800724019582e+00 2.786869789133e+00 2.773003359072e+00 2.759100125664e+00 2.745189251361e+00 2.731252485821e+00 2.717298074258e+00 2.703339466948e+00 2.689354879390e+00 2.675373776476e+00 2.661377152022e+00 2.647375852393e+00 2.633379478921e+00 2.619369566923e+00 2.605375461778e+00 2.591376432658e+00 2.577387767922e+00 2.563414236082e+00 2.549441906784e+00 2.535499264181e+00 2.521562284809e+00 2.507654585665e+00 2.493770970536e+00 2.479906270101e+00 2.466084160396e+00 2.452283464608e+00 2.438526041455e+00 2.424807195441e+00 2.411124674811e+00 2.397498454284e+00 2.383908365250e+00 2.370380798724e+00 2.356904668925e+00 2.343483390939e+00 2.330134359714e+00 2.316836984934e+00 2.303620099692e+00 2.290468444759e+00 2.277391159465e+00 2.264400065342e+00 2.251478760261e+00 2.238653541585e+00 2.225910184013e+00 2.213258845512e+00 2.200708318756e+00 2.188244236164e+00 2.175895648956e+00 2.163639194121e+00 2.151494890284e+00 2.139465086851e+00 2.127536760967e+00 2.115737988077e+00 2.104046080570e+00 2.092481796028e+00 2.081042606055e+00 2.069722131830e+00 2.058542144904e+00 2.047481951419e+00 2.036562182366e+00 2.025777662263e+00 2.015123780208e+00 2.004619255278e+00 1.994243376143e+00 1.984019511879e+00 1.973935582778e+00 1.963992861208e+00 1.954206184549e+00 1.944554805913e+00 1.935060991119e+00 1.925710127105e+00 1.916508356436e+00 1.907462355591e+00 1.898554779009e+00 1.889808895737e+00 1.881203740493e+00 1.872751439384e+00 1.864451456847e+00 1.856291300950e+00 1.848290970253e+00 1.840427511123e+00 1.832715914191e+00 1.825150990470e+00 1.817722626057e+00 1.810448883396e+00 1.803304353130e+00 1.796308510478e+00 1.789448925161e+00 1.782722165258e+00 1.776139888134e+00 1.769678863264e+00 1.763360798365e+00 1.757165859777e+00 1.751098792105e+00 1.745163495522e+00 1.739341317346e+00 1.733652106040e+00 1.728073387872e+00 1.722615910647e+00 1.717275150719e+00 1.712039091173e+00 1.706927231218e+00 1.701910735283e+00 1.697008750634e+00 1.692208905403e+00 1.687505602109e+00 1.682913849599e+00 1.678404672286e+00 1.674003810963e+00 1.669688302882e+00 1.665463111071e+00 1.661334616805e+00 1.657278157265e+00 1.653321334523e+00 1.649433762796e+00 1.645629695764e+00 1.641907922435e+00 1.638247769989e+00 1.634675687179e+00 1.631158802048e+00 1.627717169993e+00 1.624341048305e+00 1.621016752073e+00 1.617768466446e+00 1.614559837294e+00 1.611418681785e+00 1.608324166676e+00 1.605272756768e+00 1.602282787764e+00 1.599316916312e+00 1.596409887036e+00 1.593530386477e+00 1.590686529002e+00 1.587886110372e+00 1.585098611640e+00 1.582358729954e+00 1.579629054906e+00 1.576929814011e+00 1.574256208919e+00 1.571586648087e+00 1.568955525680e+00 1.566319804550e+00 1.563711995773e+00 1.561115439405e+00 1.558520700949e+00 1.555957040494e+00 1.553381490136e+00 1.550835664457e+00 1.548292122164e+00 1.545755541554e+00 1.543248086556e+00 1.540729997657e+00 1.538249568061e+00 1.535770486754e+00 1.533312754404e+00 1.530885934407e+00 1.528462101252e+00 1.526088377955e+00 1.523723697839e+00 1.521402387545e+00 1.519119947600e+00 1.516860640575e+00 1.514668819769e+00 1.512500314127e+00 1.510399714157e+00 1.508348595178e+00 1.506347149232e+00 1.504427321562e+00 1.502548105011e+00 1.500759799265e+00 1.499030476931e+00 1.497374286668e+00 1.495808728800e+00 1.494297196437e+00 1.492893061114e+00 1.491549865371e+00 1.490296054673e+00 1.489132606952e+00 1.488030099890e+00 1.487036993750e+00 1.486099192728e+00 1.485256696791e+00 1.484491218824e+00 1.483787276852e+00 1.483182668562e+00 1.482620232638e+00 1.482151792936e+00 1.481738839162e+00 1.481384188939e+00 1.481114084505e+00 1.480874541360e+00 1.480721677389e+00 1.480609326542e+00 1.480555233175e+00 1.480573118221e+00 1.480621176536e+00 1.480758304491e+00 1.480931824859e+00 1.481178997666e+00 1.481499374928e+00 1.481868922113e+00 1.482345136148e+00 1.482874097189e+00 1.483508955518e+00 1.484237604796e+00 1.485052688398e+00 1.486006032499e+00 1.487046552053e+00 1.488235959649e+00 1.489550534864e+00 1.490996673056e+00 1.492614020258e+00 1.494354069479e+00 1.496279153653e+00 1.498351401750e+00 1.500585307144e+00 1.503002921144e+00 1.505556129994e+00 1.508298322405e+00 1.511178894132e+00 1.514211463704e+00 1.517397053048e+00 1.520688147346e+00 1.524122303286e+00 1.527636441495e+00 1.531242795102e+00 1.534920369655e+00 1.538624244160e+00 1.542373038819e+00 1.546100661256e+00 1.549812903322e+00 1.553476660068e+00 1.557050689494e+00 1.560539667464e+00 1.563881506310e+00 1.567077209223e+00 1.570088760911e+00 1.572883355972e+00 1.575457114240e+00 1.577756064621e+00 1.579780287903e+00 1.581491057193e+00 1.582866340168e+00 1.583893266223e+00 1.584531070921e+00 1.584776078961e+00 1.584593453018e+00 1.583964901160e+00 1.582869798238e+00 1.581279897188e+00 1.579181083200e+00 1.576541208783e+00 1.573342128728e+00 1.569556322386e+00 1.565160134108e+00 1.560127681474e+00 1.554431833693e+00 1.548049236809e+00 1.540949355231e+00 1.533114509564e+00 1.524508871565e+00 1.515117749176e+00 1.504917027546e+00 1.493881504115e+00 1.482005988579e+00 1.469263425507e+00 1.455656886337e+00 1.441177191177e+00 1.425823574153e+00 1.409613801031e+00 1.392547411400e+00 1.374661655280e+00 1.355978556275e+00 1.336535910873e+00 1.316389158843e+00 1.295581376585e+00 1.274194399392e+00 1.252289689524e+00 1.229957770204e+00 1.207295359919e+00 1.184392092011e+00 1.161377142653e+00 1.138348251556e+00 1.115448114340e+00 1.092800353725e+00 1.070535613982e+00 1.048811661561e+00 1.027750271315e+00 1.007514524517e+00 9.882368095679e-01 9.700577240315e-01 9.531251821303e-01 9.375463117569e-01 9.234618527327e-01 9.109606833710e-01 9.001386136794e-01 8.910751972696e-01 8.838019778367e-01 8.783722870323e-01 8.747684253104e-01 8.729828936786e-01 8.729668126673e-01 8.746385050219e-01 8.779197156360e-01 8.826702497571e-01 8.887692395416e-01 8.960504600249e-01 9.043443579192e-01 9.134788946081e-01 9.232526893948e-01 9.334905891595e-01 9.439931763280e-01 9.545802913474e-01 9.650781439221e-01 9.753147077717e-01 9.851510339345e-01 9.944444400283e-01 1.003094493371e+00 1.011003095897e+00 1.018111699651e+00 1.024384344490e+00 1.029800121077e+00 1.034387864981e+00 1.038171281364e+00 1.041223126758e+00 1.043625992485e+00 1.045469409816e+00 1.046880219271e+00 1.047957523405e+00 1.048834620067e+00 1.049618943412e+00 1.050406541385e+00 1.051299489044e+00 1.052343890879e+00 1.053602046755e+00 1.055079437072e+00 1.056774639620e+00 1.058667539180e+00 1.060696326456e+00 1.062822332890e+00 1.064962029299e+00 1.067056219384e+00 1.069043905071e+00 1.070862802053e+00 1.072493316737e+00 1.073901861884e+00 1.075103366301e+00 1.076118152544e+00 1.076981736254e+00 1.077763617965e+00 1.078511541315e+00 1.079306960241e+00 1.080203628170e+00 1.081253756201e+00 1.082500346867e+00 1.083944617285e+00 1.085592524079e+00 1.087405129922e+00 1.089334092281e+00 1.091321204987e+00 1.093284913487e+00 1.095161756461e+00 1.096876694942e+00 1.098381396773e+00 1.099636799497e+00 1.100626093006e+00 1.101357656907e+00 1.101843514777e+00 1.102121493410e+00 1.102211106960e+00 1.102132840530e+00 1.101880309923e+00 1.101403790171e+00 1.100628035790e+00 1.099404693700e+00 1.097556995864e+00 1.094852422169e+00 1.091019681591e+00 1.085786944986e+00 1.078857690346e+00 1.069981010953e+00 1.058939748223e+00 1.045585755170e+00 1.029875332458e+00 1.011859239329e+00 9.917316703930e-01 9.698107539689e-01 9.465587766231e-01 9.225762756046e-01 8.985708791076e-01 8.753554979390e-01 8.537756384312e-01 8.346832366341e-01 8.188519785975e-01 8.069167957733e-01 7.993156448291e-01 7.962318622615e-01 7.949112339591e-01 7.935713010859e-01 7.955009653575e-01 8.033706139816e-01 8.170173804939e-01 8.333629279652e-01 8.485085715072e-01 8.602746866401e-01 8.694572129399e-01 8.790628709565e-01 8.920097869707e-01 9.088256925625e-01 9.270942417579e-01 9.430121187485e-01 9.538420473732e-01 9.595942396051e-01 9.628971499984e-01 9.671402390608e-01 9.740564363893e-01 9.824013582031e-01 9.887324596847e-01 9.897142020614e-01 9.843456754080e-01 9.746826863208e-01 9.646554026931e-01 9.576364862066e-01 9.542807550131e-01 9.522718081484e-01 9.482485429408e-01 9.404461496114e-01 9.302589487900e-01 9.217124352627e-01 9.190438965727e-01 9.238633240213e-01 9.340777963306e-01 9.454438097829e-01 9.544809418269e-01 9.606163831565e-01 9.662589854713e-01 9.748002141732e-01 9.878806048054e-01 1.003903816430e+00 1.018910867392e+00 1.029123930546e+00 1.033368856261e+00 1.033855131689e+00 1.034882720565e+00 1.040205275696e+00 1.050728170540e+00 1.064174124013e+00 1.076982816607e+00 1.086930933321e+00 1.094583792095e+00 1.102702601391e+00 1.114003332433e+00 1.128749458582e+00 1.143957404048e+00 1.154867081668e+00 1.157604408380e+00 1.151345503179e+00 1.138873024321e+00 1.125257814755e+00 1.115282107315e+00 1.111079396739e+00 1.111436648443e+00 1.112944110245e+00 1.111671125257e+00 1.103143155715e+00 1.081034559393e+00 9.639449797378e-01 8.143287015776e-01 7.555277533180e-01 8.342945841752e-01 9.469948180630e-01 9.955926022805e-01 9.639456388572e-01 9.056493698876e-01 8.930703656546e-01 9.309379620348e-01 9.474155815161e-01 8.787825660538e-01 7.288752284912e-01 6.021284156255e-01 6.563880901700e-01 8.434548437355e-01 9.974272786652e-01 1.032056736547e+00 9.410110273844e-01 7.870311036113e-01 6.881888414147e-01 7.193599540574e-01 8.038321140437e-01 8.405416560211e-01 8.059510379898e-01 7.484609024460e-01 7.418183233487e-01 7.988354446047e-01 8.598868279796e-01 8.764697464142e-01 8.547142696199e-01 8.412082190020e-01 8.671760596419e-01 9.039391085518e-01 8.971968891463e-01 8.275718366680e-01 7.429048091416e-01 7.419519934152e-01 8.548404389056e-01 9.915525560222e-01 1.060963783941e+00 1.031474694727e+00 9.332729877305e-01 8.425080374948e-01 8.251647052543e-01 8.642602803446e-01 8.954079960606e-01 8.934932427166e-01 8.904691254209e-01 9.268734937306e-01 9.867756970201e-01 1.007297222103e+00 9.430588884201e-01 8.134876434992e-01 7.256232379298e-01 7.942844651572e-01 9.552982074250e-01 1.062835820402e+00 1.037413744562e+00 8.867630492989e-01 7.200739839354e-01 7.211722335782e-01 8.888868776563e-01 1.036291221473e+00 1.051093917078e+00 9.292854941789e-01 7.743682750783e-01 7.659979549563e-01 9.213176137662e-01 1.062960676108e+00 1.070518771456e+00 9.358704431797e-01 7.729939256926e-01 7.886961410570e-01 9.880995924534e-01 1.162502975976e+00 1.176258148910e+00 1.004999197965e+00 7.440614227245e-01 6.633748909487e-01 8.948539722537e-01 1.155294946555e+00 1.252143537512e+00 1.130768303192e+00 8.366035539806e-01 5.587248494404e-01 6.467846708128e-01 9.414158149787e-01 1.133168721151e+00 1.127384562807e+00 9.401199499345e-01 6.874781911788e-01 6.077285106684e-01 7.781013722951e-01 9.612035747412e-01 1.021201886465e+00 9.516866434737e-01 8.329664403132e-01 7.883004087823e-01 8.555820057427e-01 9.423505631159e-01 9.680438004052e-01 9.324173949326e-01 8.991403946961e-01 9.281298439299e-01 9.984169284378e-01 1.038928044949e+00 1.010182683210e+00 9.390082619485e-01 9.046132645766e-01 9.580644726244e-01 1.049574526046e+00 1.092608351253e+00 1.046907125028e+00 9.445024660617e-01 8.800985931720e-01 9.266138144755e-01 1.031286845843e+00 1.087348379525e+00 1.038357369590e+00 9.071297725532e-01 8.000912874384e-01 8.368281190960e-01 9.771518434839e-01 1.081176182630e+00 1.063370969576e+00 9.229013086942e-01 7.668554791245e-01
 3.197282742824e+00 3.197708974446e+00 3.198727460726e+00 3.201794758641e+00 3.206264386936e+00 3.210037436981e+00 3.211723197348e+00 3.212087294794e+00 3.213262717185e+00 3.216536748952e+00 3.221027781016e+00 3.224624609280e+00 3.226153236998e+00 3.226556597799e+00 3.227928908555e+00 3.231380866002e+00 3.235892378159e+00 3.239342459506e+00 3.240696361747e+00 3.241092570052e+00 3.242665158436e+00 3.246326709416e+00 3.250825964780e+00 3.254062648558e+00 3.255254717987e+00 3.255730181363e+00 3.257543738466e+00 3.261366595320e+00 3.265803977026e+00 3.268852324181e+00 3.269951334328e+00 3.270541062459e+00 3.272568715627e+00 3.276504819354e+00 3.280880213112e+00 3.283785570139e+00 3.284816175300e+00 3.285489585187e+00 3.287709183337e+00 3.291795631820e+00 3.296130372246e+00 3.298826545430e+00 3.299697834640e+00 3.300462605858e+00 3.302955720068e+00 3.307204281363e+00 3.311400204468e+00 3.313796046897e+00 3.314535630623e+00 3.315482747782e+00 3.318261219994e+00 3.322570906712e+00 3.326529374498e+00 3.328654611397e+00 3.329368989700e+00 3.330521135074e+00 3.333482773647e+00 3.337757439752e+00 3.341523661706e+00 3.343491090745e+00 3.344194340169e+00 3.345450194160e+00 3.348516470851e+00 3.352807188716e+00 3.356477309333e+00 3.358288637892e+00 3.358886378852e+00 3.360190474015e+00 3.363428095190e+00 3.367838525644e+00 3.371405369264e+00 3.372944320445e+00 3.373378609746e+00 3.374821956034e+00 3.378366085731e+00 3.382891791910e+00 3.386217446445e+00 3.387399520173e+00 3.387761855504e+00 3.389515306756e+00 3.393406156880e+00 3.397906148673e+00 3.400840425949e+00 3.401703485427e+00 3.402181398949e+00 3.404356194745e+00 3.408492616232e+00 3.412779872946e+00 3.415280583091e+00 3.415972319571e+00 3.416729751244e+00 3.419306626296e+00 3.423507913274e+00 3.427453765292e+00 3.429594232713e+00 3.430302137859e+00 3.431411014747e+00 3.434268652856e+00 3.438366130146e+00 3.441947110996e+00 3.443867602219e+00 3.444727992347e+00 3.446169697149e+00 3.449156688099e+00 3.453042567566e+00 3.456312749606e+00 3.458159276146e+00 3.459240836783e+00 3.460936695877e+00 3.463925381823e+00 3.467560817687e+00 3.470605200094e+00 3.472481920468e+00 3.473797017398e+00 3.475660554748e+00 3.478567164983e+00 3.481958584446e+00 3.484851770509e+00 3.486820675536e+00 3.488355717574e+00 3.490321606432e+00 3.493100029670e+00 3.496268666643e+00 3.499071027422e+00 3.501163279728e+00 3.502896058107e+00 3.504915112913e+00 3.507544227329e+00 3.510513950975e+00 3.513267987352e+00 3.515496186768e+00 3.517394608887e+00 3.519437239397e+00 3.521919052438e+00 3.524714608863e+00 3.527428562907e+00 3.529774415656e+00 3.531817428406e+00 3.533884264962e+00 3.536243073064e+00 3.538877072575e+00 3.541533564463e+00 3.543965155631e+00 3.546143289521e+00 3.548257769115e+00 3.550528586845e+00 3.553014516872e+00 3.555588361840e+00 3.558065866272e+00 3.560361510047e+00 3.562546140349e+00 3.564775430965e+00 3.567141588174e+00 3.569616496676e+00 3.572090095137e+00 3.574465953254e+00 3.576731167424e+00 3.578961317576e+00 3.581249175896e+00 3.583627333466e+00 3.586055755045e+00 3.588461515349e+00 3.590790368170e+00 3.593053082156e+00 3.595311077904e+00 3.597619884983e+00 3.599985419265e+00 3.602371435885e+00 3.604726548139e+00 3.607025951530e+00 3.609294934920e+00 3.611573531395e+00 3.613886930259e+00 3.616227667417e+00 3.618570768671e+00 3.620888128360e+00 3.623177497820e+00 3.625457931164e+00 3.627746649283e+00 3.630048594966e+00 3.632358757267e+00 3.634667297734e+00 3.636964522410e+00 3.639252567412e+00 3.641536449548e+00 3.643815686397e+00 3.646097842779e+00 3.648382210114e+00 3.650665456867e+00 3.652946524321e+00 3.655224757931e+00 3.657495296628e+00 3.659760300084e+00 3.662021325203e+00 3.664282338630e+00 3.666545274859e+00 3.668809753506e+00 3.671070780018e+00 3.673321571812e+00 3.675567247075e+00 3.677811871863e+00 3.680057933663e+00 3.682306485771e+00 3.684550240237e+00 3.686786784836e+00 3.689016851777e+00 3.691249305719e+00 3.693484099820e+00 3.695716273172e+00 3.697941014768e+00 3.700156871275e+00 3.702372137101e+00 3.704592919144e+00 3.706812414819e+00 3.709023879596e+00 3.711225102928e+00 3.713423833630e+00 3.715624049227e+00 3.717826635736e+00 3.720021261819e+00 3.722203385074e+00 3.724383847626e+00 3.726565804518e+00 3.728746704885e+00 3.730921522943e+00 3.733084036111e+00 3.735241732297e+00 3.737403675567e+00 3.739565415903e+00 3.741719942911e+00 3.743862273145e+00 3.745999154750e+00 3.748138368496e+00 3.750283003550e+00 3.752422020751e+00 3.754546790483e+00 3.756667657737e+00 3.758790570481e+00 3.760916286694e+00 3.763039331164e+00 3.765151666218e+00 3.767257858413e+00 3.769366455102e+00 3.771476006202e+00 3.773578299808e+00 3.775673833126e+00 3.777766540889e+00 3.779856951159e+00 3.781946563619e+00 3.784027060191e+00 3.786099316261e+00 3.788169651233e+00 3.790240601526e+00 3.792304635642e+00 3.794359154134e+00 3.796408258623e+00 3.798456014619e+00 3.800504104819e+00 3.802544479646e+00 3.804575723884e+00 3.806604506709e+00 3.808631241327e+00 3.810657034975e+00 3.812677158183e+00 3.814689415228e+00 3.816697113467e+00 3.818704666580e+00 3.820707145491e+00 3.822703900577e+00 3.824695765081e+00 3.826682706225e+00 3.828666382300e+00 3.830643141828e+00 3.832613467548e+00 3.834580993377e+00 3.836544801666e+00 3.838502592647e+00 3.840451226449e+00 3.842396397097e+00 3.844338290917e+00 3.846276731311e+00 3.848211560943e+00 3.850137573336e+00 3.852057886235e+00 3.853974353552e+00 3.855886008607e+00 3.857793332748e+00 3.859695729511e+00 3.861594482103e+00 3.863485925302e+00 3.865371047997e+00 3.867249688563e+00 3.869126262319e+00 3.870998634781e+00 3.872863916494e+00 3.874724123758e+00 3.876579011556e+00 3.878427939708e+00 3.880271593610e+00 3.882109810124e+00 3.883943330686e+00 3.885773214972e+00 3.887595684351e+00 3.889411131830e+00 3.891221508249e+00 3.893025918245e+00 3.894826110916e+00 3.896622644047e+00 3.898410713183e+00 3.900192680228e+00 3.901967908563e+00 3.903737806241e+00 3.905503057906e+00 3.907264173450e+00 3.909017615675e+00 3.910763626214e+00 3.912504079786e+00 3.914238211349e+00 3.915968051644e+00 3.917693440976e+00 3.919410290130e+00 3.921120468620e+00 3.922822549295e+00 3.924520301506e+00 3.926215132486e+00 3.927901101706e+00 3.929579998992e+00 3.931253451997e+00 3.932919383110e+00 3.934578632340e+00 3.936234689130e+00 3.937883879830e+00 3.939524768148e+00 3.941158273132e+00 3.942785225694e+00 3.944408147709e+00 3.946023800449e+00 3.947632414564e+00 3.949234226337e+00 3.950828477552e+00 3.952416279000e+00 3.953998164280e+00 3.955574425093e+00 3.957142997224e+00 3.958704366406e+00 3.960258384120e+00 3.961806358792e+00 3.963349023004e+00 3.964882580417e+00 3.966409766289e+00 3.967930265567e+00 3.969443188958e+00 3.970950546301e+00 3.972449270104e+00 3.973941656244e+00 3.975427231815e+00 3.976904441306e+00 3.978376300881e+00 3.979841577274e+00 3.981299051679e+00 3.982748548754e+00 3.984190368274e+00 3.985626018295e+00 3.987055629720e+00 3.988477100930e+00 3.989891479038e+00 3.991297469943e+00 3.992696752069e+00 3.994089605059e+00 3.995476216274e+00 3.996854865577e+00 3.998225907873e+00 3.999588607587e+00 4.000944283753e+00 4.002294661294e+00 4.003636538250e+00 4.004971274254e+00 4.006298357965e+00 4.007617067944e+00 4.008930795267e+00 4.010235061557e+00 4.011532261658e+00 4.012822761281e+00 4.014106032857e+00 4.015380180440e+00 4.016647664253e+00 4.017907429574e+00 4.019161002763e+00 4.020407036562e+00 4.021644251150e+00 4.022873425779e+00 4.024095310318e+00 4.025310452149e+00 4.026519494176e+00 4.027719931789e+00 4.028912433225e+00 4.030097555922e+00 4.031273775630e+00 4.032445323305e+00 4.033609363592e+00 4.034764127348e+00 4.035911342472e+00 4.037052088025e+00 4.038185752368e+00 4.039311908758e+00 4.040430276821e+00 4.041542593924e+00 4.042645492993e+00 4.043741795621e+00 4.044831257774e+00 4.045911968980e+00 4.046985893519e+00 4.048052786032e+00 4.049113515622e+00 4.050165166304e+00 4.051209818685e+00 4.052246770511e+00 4.053277108072e+00 4.054301543669e+00 4.055316780797e+00 4.056325258722e+00 4.057326018741e+00 4.058319571040e+00 4.059305944322e+00 4.060286588586e+00 4.061259495973e+00 4.062224215550e+00 4.063182262096e+00 4.064133536779e+00 4.065078110775e+00 4.066016632071e+00 4.066945405427e+00 4.067869717696e+00 4.068786042092e+00 4.069695173036e+00 4.070598203766e+00 4.071493870271e+00 4.072383326348e+00 4.073265987828e+00 4.074140336906e+00 4.075010060596e+00 4.075873184267e+00 4.076728068519e+00 4.077577063867e+00 4.078420419630e+00 4.079256238946e+00 4.080086308268e+00 4.080909762912e+00 4.081726404478e+00 4.082538136995e+00 4.083342633828e+00 4.084141164546e+00 4.084932875577e+00 4.085719223638e+00 4.086499284453e+00 4.087273475220e+00 4.088042000066e+00 4.088803332838e+00 4.089559859853e+00 4.090311018224e+00 4.091055105796e+00 4.091795320387e+00 4.092528606833e+00 4.093255679239e+00 4.093978694565e+00 4.094695420050e+00 4.095408640162e+00 4.096115249058e+00 4.096815038332e+00 4.097511009722e+00 4.098201929200e+00 4.098887636798e+00 4.099568395364e+00 4.100243582104e+00 4.100914625882e+00 4.101580603022e+00 4.102240819207e+00 4.102898597840e+00 4.103549387202e+00 4.104197694392e+00 4.104840081657e+00 4.105478263375e+00 4.106113656420e+00 4.106743818902e+00 4.107368857037e+00 4.107991562360e+00 4.108608919309e+00 4.109222121537e+00 4.109832766954e+00 4.110438598687e+00 4.111041768031e+00 4.111640137044e+00 4.112237131863e+00 4.112827882372e+00 4.113416892433e+00 4.114002178430e+00 4.114584834994e+00 4.115163693524e+00 4.115740293103e+00 4.116312095577e+00 4.116883523166e+00 4.117450602921e+00 4.118015680294e+00 4.118577898322e+00 4.119137189734e+00 4.119695038323e+00 4.120250067330e+00 4.120802504168e+00 4.121354304857e+00 4.121901796233e+00 4.122448311516e+00 4.122993022272e+00 4.123536700935e+00 4.124077733293e+00 4.124616521999e+00 4.125156214884e+00 4.125692006883e+00 4.126228151570e+00 4.126762930515e+00 4.127295162676e+00 4.127829169548e+00 4.128358591798e+00 4.128888776963e+00 4.129419657623e+00 4.129947347954e+00 4.130476758723e+00 4.131005275450e+00 4.131531484252e+00 4.132059691349e+00 4.132586770242e+00 4.133115195284e+00 4.133641400029e+00 4.134167471354e+00 4.134696561207e+00 4.135223490490e+00 4.135750934764e+00 4.136279368153e+00 4.136809110569e+00 4.137340085406e+00 4.137869632876e+00 4.138400327416e+00 4.138933157722e+00 4.139466587678e+00 4.140000034053e+00 4.140534490621e+00 4.141072196592e+00 4.141609571586e+00 4.142149738107e+00 4.142690092074e+00 4.143231645771e+00 4.143776982502e+00 4.144321844947e+00 4.144868505417e+00 4.145418013251e+00 4.145968786334e+00 4.146522367014e+00 4.147075665724e+00 4.147632938091e+00 4.148191788325e+00 4.148753731885e+00 4.149317416642e+00 4.149882420652e+00 4.150451173803e+00 4.151022641874e+00 4.151594809178e+00 4.152170234697e+00 4.152749180720e+00 4.153330140745e+00 4.153912833487e+00 4.154498574054e+00 4.155088038956e+00 4.155678872719e+00 4.156273109684e+00 4.156870090483e+00 4.157470615622e+00 4.158073800195e+00 4.158678705041e+00 4.159287362472e+00 4.159898368940e+00 4.160513039336e+00 4.161128923696e+00 4.161748942141e+00 4.162372436804e+00 4.162996582856e+00 4.163625952530e+00 4.164257643683e+00 4.164891476775e+00 4.165528523858e+00 4.166166348346e+00 4.166810687767e+00 4.167454529413e+00 4.168102239281e+00 4.168754447323e+00 4.169405554449e+00 4.170061873744e+00 4.170718819522e+00 4.171379940367e+00 4.172043736753e+00 4.172707259596e+00 4.173376211412e+00 4.174045276886e+00 4.174716909256e+00 4.175390236849e+00 4.176064961550e+00 4.176743085319e+00 4.177421622361e+00 4.178102887958e+00 4.178785027432e+00 4.179468955123e+00 4.180154899896e+00 4.180838691938e+00 4.181527011756e+00 4.182214467973e+00 4.182903760020e+00 4.183593243128e+00 4.184281505202e+00 4.184972917801e+00 4.185662340114e+00 4.186353686123e+00 4.187044331767e+00 4.187733341602e+00 4.188424102327e+00 4.189112191538e+00 4.189800237712e+00 4.190486550287e+00 4.191172052191e+00 4.191856648946e+00 4.192537647427e+00 4.193220075141e+00 4.193897684487e+00 4.194573131887e+00 4.195247105201e+00 4.195916967228e+00 4.196585307205e+00 4.197247209498e+00 4.197909609574e+00 4.198565855213e+00 4.199217640113e+00 4.199866830780e+00 4.200508141962e+00 4.201147674821e+00 4.201780313940e+00 4.202406339159e+00 4.203029963589e+00 4.203644250541e+00 4.204254951854e+00 4.204854218618e+00 4.205449085006e+00 4.206038282284e+00 4.206615249006e+00 4.207188403424e+00 4.207749421709e+00 4.208304063570e+00 4.208847868674e+00 4.209380761141e+00 4.209907416702e+00 4.210418592297e+00 4.210924118653e+00 4.211414301970e+00 4.211893924273e+00 4.212363780156e+00 4.212816774568e+00 4.213261784241e+00 4.213689241295e+00 4.214103983527e+00 4.214507356127e+00 4.214891179129e+00 4.215266169564e+00 4.215616845124e+00 4.215958493890e+00 4.216282207833e+00 4.216585294908e+00 4.216876633905e+00 4.217143718837e+00 4.217398661824e+00 4.217631069856e+00 4.217843539971e+00 4.218039559571e+00 4.218209044460e+00 4.218364365729e+00 4.218492026124e+00 4.218600267923e+00 4.218686357470e+00 4.218747085688e+00 4.218790241666e+00 4.218801581546e+00 4.218793483051e+00 4.218759222534e+00 4.218695695114e+00 4.218611581203e+00 4.218493794093e+00 4.218354600691e+00 4.218183285818e+00 4.217983792454e+00 4.217759230363e+00 4.217498512632e+00 4.217214124208e+00 4.216893847464e+00 4.216542965162e+00 4.216162633357e+00 4.215745206297e+00 4.215300408333e+00 4.214815390050e+00 4.214300409598e+00 4.213750203600e+00 4.213160027020e+00 4.212541281763e+00 4.211877226493e+00 4.211183655692e+00 4.210448256092e+00 4.209671434601e+00 4.208861570487e+00 4.208006010467e+00 4.207115648694e+00 4.206179303791e+00 4.205203429234e+00 4.204189090211e+00 4.203124140932e+00 4.202024119849e+00 4.200873322694e+00 4.199681889244e+00 4.198446247284e+00 4.197158406142e+00 4.195832858440e+00 4.194453164448e+00 4.193029504676e+00 4.191558138266e+00 4.190033343684e+00 4.188467488128e+00 4.186843363468e+00 4.185174663463e+00 4.183451691835e+00 4.181676426290e+00 4.179854006782e+00 4.177970834975e+00 4.176042613407e+00 4.174054903667e+00 4.172012897193e+00 4.169920481792e+00 4.167764861250e+00 4.165560911388e+00 4.163293017374e+00 4.160973102980e+00 4.158595002384e+00 4.156152856888e+00 4.153660827605e+00 4.151101281301e+00 4.148486337938e+00 4.145809562092e+00 4.143069281450e+00 4.140273052061e+00 4.137407839281e+00 4.134486565958e+00 4.131498653343e+00 4.128447089477e+00 4.125335981000e+00 4.122152614112e+00 4.118912509868e+00 4.115601396508e+00 4.112225067515e+00 4.108786412059e+00 4.105274807643e+00 4.101704012034e+00 4.098058134560e+00 4.094347338836e+00 4.090569823479e+00 4.086718220296e+00 4.082804506611e+00 4.078814019118e+00 4.074758871139e+00 4.070632783855e+00 4.066430535160e+00 4.062164736110e+00 4.057820864913e+00 4.053410386576e+00 4.048924762086e+00 4.044364876533e+00 4.039738634804e+00 4.035031477805e+00 4.030257342296e+00 4.025405664496e+00 4.020480039571e+00 4.015484054263e+00 4.010406765546e+00 4.005260032749e+00 4.000035636761e+00 3.994735479350e+00 3.989362416841e+00 3.983907332905e+00 3.978383177796e+00 3.972778892079e+00 3.967098000466e+00 3.961343473271e+00 3.955506456591e+00 3.949599033072e+00 3.943607841072e+00 3.937542813447e+00 3.931398995702e+00 3.925174834635e+00 3.918878150901e+00 3.912497873130e+00 3.906042521238e+00 3.899508374477e+00 3.892892728922e+00 3.886205670594e+00 3.879431160702e+00 3.872583507425e+00 3.865654464497e+00 3.858646126233e+00 3.851562715214e+00 3.844392714998e+00 3.837150837193e+00 3.829825604136e+00 3.822420867611e+00 3.814942862957e+00 3.807376505709e+00 3.799739207833e+00 3.792016746078e+00 3.784216210925e+00 3.776340910803e+00 3.768377532461e+00 3.760343942536e+00 3.752224032634e+00 3.744028770515e+00 3.735755621896e+00 3.727397566616e+00 3.718969937252e+00 3.710453478262e+00 3.701864153235e+00 3.693196145099e+00 3.684444430452e+00 3.675622523350e+00 3.666712373992e+00 3.657730797314e+00 3.648668850973e+00 3.639525833855e+00 3.630312734105e+00 3.621011776820e+00 3.611642500878e+00 3.602190594111e+00 3.592659396830e+00 3.583058862361e+00 3.573370310072e+00 3.563614712207e+00 3.553776337236e+00 3.543863469460e+00 3.533878878957e+00 3.523808500268e+00 3.513673478617e+00 3.503453867990e+00 3.493162898263e+00 3.482800167791e+00 3.472353508432e+00 3.461844142482e+00 3.451249335863e+00 3.440587372254e+00 3.429851907474e+00 3.419036801285e+00 3.408160009459e+00 3.397197702665e+00 3.386173797420e+00 3.375074199755e+00 3.363898113757e+00 3.352662782422e+00 3.341343400570e+00 3.329965019249e+00 3.318511170833e+00 3.306984987764e+00 3.295399917556e+00 3.283733187079e+00 3.272011698745e+00 3.260214386983e+00 3.248351919091e+00 3.236430256334e+00 3.224429164419e+00 3.212377512737e+00 3.200251429935e+00 3.188065596804e+00 3.175818757029e+00 3.163500348160e+00 3.151134048309e+00 3.138693525836e+00 3.126200866648e+00 3.113648358440e+00 3.101028370108e+00 3.088364995505e+00 3.075630295065e+00 3.062850255196e+00 3.050010141510e+00 3.037111883330e+00 3.024171653414e+00 3.011163515495e+00 2.998117262022e+00 2.985012734028e+00 2.971858600152e+00 2.958666059019e+00 2.945411268710e+00 2.932125977574e+00 2.918785042381e+00 2.905404110632e+00 2.891985883961e+00 2.878516044262e+00 2.865020747647e+00 2.851474104564e+00 2.837897880507e+00 2.824289275799e+00 2.810637613633e+00 2.796967282995e+00 2.783254564274e+00 2.769521347209e+00 2.755760993945e+00 2.741967895262e+00 2.728165983259e+00 2.714327084738e+00 2.700481159815e+00 2.686613605901e+00 2.672727712368e+00 2.658839137284e+00 2.644925761673e+00 2.631017424353e+00 2.617094237581e+00 2.603169007866e+00 2.589249832203e+00 2.575319291595e+00 2.561405060997e+00 2.547488245330e+00 2.533582475590e+00 2.519694129882e+00 2.505807311789e+00 2.491953514477e+00 2.478108060854e+00 2.464289862168e+00 2.450501153173e+00 2.436731535895e+00 2.423008087153e+00 2.409306274747e+00 2.395651920681e+00 2.382037072666e+00 2.368460852409e+00 2.354945061512e+00 2.341467166172e+00 2.328054763660e+00 2.314696815259e+00 2.301395646417e+00 2.288171115519e+00 2.275001981261e+00 2.261915992921e+00 2.248898972768e+00 2.235960620679e+00 2.223111869529e+00 2.210338462519e+00 2.197665650037e+00 2.185078645364e+00 2.172588907940e+00 2.160205569606e+00 2.147915673521e+00 2.135742931467e+00 2.123671096011e+00 2.111718220866e+00 2.099884184837e+00 2.088161770994e+00 2.076573134565e+00 2.065101710605e+00 2.053764370473e+00 2.042560300226e+00 2.031483507537e+00 2.020555063472e+00 2.009756929339e+00 1.999108803291e+00 1.988602873328e+00 1.978240152134e+00 1.968037540702e+00 1.957973874319e+00 1.948073282841e+00 1.938322395921e+00 1.928727623834e+00 1.919296701643e+00 1.910014270079e+00 1.900903082064e+00 1.891946005170e+00 1.883151178132e+00 1.874525046328e+00 1.866051264179e+00 1.857750714251e+00 1.849606284664e+00 1.841627147061e+00 1.833812319708e+00 1.826153160093e+00 1.818664990664e+00 1.811329041828e+00 1.804157665791e+00 1.797144969342e+00 1.790284952036e+00 1.783590812722e+00 1.777040351538e+00 1.770651766663e+00 1.764409980949e+00 1.758316175175e+00 1.752376295305e+00 1.746571598378e+00 1.740920501580e+00 1.735403878341e+00 1.730027038552e+00 1.724789787407e+00 1.719679682991e+00 1.714709534309e+00 1.709859458074e+00 1.705140419300e+00 1.700544401708e+00 1.696064252571e+00 1.691710756598e+00 1.687462034452e+00 1.683334821190e+00 1.679311946020e+00 1.675394400755e+00 1.671588901697e+00 1.667872064784e+00 1.664266087142e+00 1.660744996771e+00 1.657320362118e+00 1.653989230163e+00 1.650731819334e+00 1.647573071413e+00 1.644481538964e+00 1.641473327154e+00 1.638540489452e+00 1.635669831933e+00 1.632880850293e+00 1.630141393349e+00 1.627473154789e+00 1.624859776745e+00 1.622295298810e+00 1.619794137126e+00 1.617324868663e+00 1.614914041620e+00 1.612535116699e+00 1.610192952369e+00 1.607894290429e+00 1.605608644007e+00 1.603368210845e+00 1.601135474629e+00 1.598927884691e+00 1.596741689390e+00 1.594552745255e+00 1.592391981763e+00 1.590218056733e+00 1.588057053468e+00 1.585895986368e+00 1.583718418681e+00 1.581553995882e+00 1.579358221806e+00 1.577166359001e+00 1.574953577324e+00 1.572718224496e+00 1.570480987582e+00 1.568200944028e+00 1.565919016079e+00 1.563602818599e+00 1.561263965504e+00 1.558913036000e+00 1.556517663840e+00 1.554122020055e+00 1.551685690909e+00 1.549234782890e+00 1.546769739643e+00 1.544268514462e+00 1.541775104578e+00 1.539245533890e+00 1.536718621813e+00 1.534182161096e+00 1.531629533122e+00 1.529098080547e+00 1.526543096122e+00 1.524015590538e+00 1.521490721310e+00 1.518975323582e+00 1.516497085488e+00 1.514016981351e+00 1.511590316567e+00 1.509178088278e+00 1.506805605064e+00 1.504485468013e+00 1.502184703740e+00 1.499959579532e+00 1.497760851324e+00 1.495626497162e+00 1.493552714139e+00 1.491516828275e+00 1.489570325046e+00 1.487656291667e+00 1.485823247073e+00 1.484051194365e+00 1.482329821906e+00 1.480698645300e+00 1.479102075812e+00 1.477594936348e+00 1.476141625577e+00 1.474748576176e+00 1.473439253586e+00 1.472165587145e+00 1.470987204108e+00 1.469855866382e+00 1.468794451642e+00 1.467815853303e+00 1.466881769752e+00 1.466052216239e+00 1.465273410297e+00 1.464587672896e+00 1.463994405657e+00 1.463469528531e+00 1.463073097452e+00 1.462750399701e+00 1.462558726511e+00 1.462485019317e+00 1.462523325185e+00 1.462727471934e+00 1.463046533129e+00 1.463544435067e+00 1.464197598260e+00 1.465015245023e+00 1.466036322279e+00 1.467216533924e+00 1.468617410364e+00 1.470204159570e+00 1.471992125588e+00 1.474003402642e+00 1.476193620049e+00 1.478615557855e+00 1.481220694635e+00 1.484024250713e+00 1.487025647166e+00 1.490180677438e+00 1.493524121749e+00 1.496996808825e+00 1.500607998763e+00 1.504334517314e+00 1.508134442980e+00 1.512021775140e+00 1.515931194193e+00 1.519865228586e+00 1.523785242604e+00 1.527654005406e+00 1.531467042345e+00 1.535162690305e+00 1.538737606813e+00 1.542148343613e+00 1.545362639913e+00 1.548365090345e+00 1.551105118552e+00 1.553575780698e+00 1.555735964237e+00 1.557559451701e+00 1.559028052707e+00 1.560103240642e+00 1.560771670941e+00 1.561000299877e+00 1.560768782164e+00 1.560053125107e+00 1.558826139470e+00 1.557068616294e+00 1.554751952073e+00 1.551856133355e+00 1.548352671641e+00 1.544221503300e+00 1.539434652202e+00 1.533967489770e+00 1.527797858235e+00 1.520894408457e+00 1.513241529910e+00 1.504805922208e+00 1.495572261805e+00 1.485515930381e+00 1.474615256995e+00 1.462863961931e+00 1.450233642246e+00 1.436730580717e+00 1.422341383655e+00 1.407066255183e+00 1.390923314497e+00 1.373908501172e+00 1.356061772941e+00 1.337400777089e+00 1.317965211149e+00 1.297811659957e+00 1.276979676200e+00 1.255556671666e+00 1.233602313362e+00 1.211212750217e+00 1.188486910696e+00 1.165519570925e+00 1.142447419492e+00 1.119374026919e+00 1.096450838008e+00 1.073811588621e+00 1.051597321030e+00 1.029976981823e+00 1.009082297035e+00 9.890918629816e-01 9.701452194608e-01 9.523959704595e-01 9.359995519059e-01 9.210708718737e-01 9.077576327163e-01 8.961451095194e-01 8.863335422063e-01 8.783946146080e-01 8.723555671199e-01 8.682617073369e-01 8.660790489364e-01 8.657941174207e-01 8.673405207925e-01 8.706263376885e-01 8.755627323883e-01 8.819985385030e-01 8.898087854317e-01 8.988194029668e-01 9.088590030842e-01 9.197563172247e-01 9.313092648505e-01 9.433469748449e-01 9.556707894787e-01 9.681031530085e-01 9.804717587282e-01 9.926051112033e-01 1.004362289975e+00 1.015596722120e+00 1.026201543064e+00 1.036071367187e+00 1.045136728236e+00 1.053347686829e+00 1.060668184610e+00 1.067113332922e+00 1.072688009277e+00 1.077448956613e+00 1.081460113032e+00 1.084796634467e+00 1.087569225283e+00 1.089865624003e+00 1.091810804075e+00 1.093502154262e+00 1.095033980244e+00 1.096507425680e+00 1.097966682146e+00 1.099482119723e+00 1.101058762456e+00 1.102698814235e+00 1.104388122987e+00 1.106062427435e+00 1.107681829115e+00 1.109160890405e+00 1.110428457293e+00 1.111418122543e+00 1.112055138161e+00 1.112308341252e+00 1.112133684113e+00 1.111540557151e+00 1.110547564076e+00 1.109193372239e+00 1.107562837098e+00 1.105725983120e+00 1.103796166072e+00 1.101870892003e+00 1.100050248039e+00 1.098433583913e+00 1.097083127043e+00 1.096061469704e+00 1.095384313278e+00 1.095053974858e+00 1.095044393832e+00 1.095299613424e+00 1.095767526367e+00 1.096367669463e+00 1.097037051515e+00 1.097711782258e+00 1.098339602853e+00 1.098895038867e+00 1.099352204387e+00 1.099719512006e+00 1.099991694241e+00 1.100175893261e+00 1.100264072513e+00 1.100213820439e+00 1.099967816260e+00 1.099402392318e+00 1.098370850284e+00 1.096666707098e+00 1.094041245317e+00 1.090236558238e+00 1.084958278269e+00 1.077940228479e+00 1.068938883726e+00 1.057764180075e+00 1.044316195105e+00 1.028578699041e+00 1.010672019724e+00 9.908346931876e-01 9.694521802350e-01 9.470472076263e-01 9.242617898122e-01 9.018523724885e-01 8.806257800412e-01 8.614146664310e-01 8.449910577853e-01 8.320127992172e-01 8.229520149075e-01 8.180379760397e-01 8.150511397719e-01 8.117854229311e-01 8.115654988133e-01 8.171446401644e-01 8.284491703175e-01 8.424291245436e-01 8.551311830993e-01 8.642849737990e-01 8.706457347593e-01 8.772887977056e-01 8.873036832553e-01 9.014140887988e-01 9.173247138081e-01 9.312653477674e-01 9.405039010524e-01 9.451182773591e-01 9.478970069809e-01 9.524357232238e-01 9.606147299870e-01 9.712116746438e-01 9.807089622679e-01 9.856967465245e-01 9.851428106765e-01 9.810873240220e-01 9.773629247922e-01 9.770837138396e-01 9.805194508885e-01 9.849589091290e-01 9.867212765310e-01 9.837752422310e-01 9.772193125531e-01 9.707261856989e-01 9.682152731303e-01 9.711776892283e-01 9.776465541151e-01 9.836270788440e-01 9.858572703019e-01 9.839433190338e-01 9.805696551788e-01 9.796379610826e-01 9.835105033078e-01 9.913010531070e-01 9.995387946554e-01 1.004696657203e+00 1.005749980565e+00 1.005095661445e+00 1.007214111127e+00 1.015861369664e+00 1.031608938146e+00 1.051557047793e+00 1.071433284322e+00 1.088359608731e+00 1.102340169119e+00 1.115640240798e+00 1.130572553945e+00 1.147172210318e+00 1.162468805284e+00 1.171938776552e+00 1.172089518871e+00 1.162585457140e+00 1.146792569856e+00 1.130402948454e+00 1.118720682356e+00 1.114088289572e+00 1.115067629846e+00 1.117715778602e+00 1.117676594192e+00 1.111420161853e+00 1.087368578496e+00 9.644194046345e-01 8.133749279580e-01 7.605947152574e-01 8.474465557128e-01 9.639770732236e-01 1.011773570279e+00 9.746635260811e-01 9.048073203330e-01 8.749478432398e-01 8.954576081525e-01 8.998587969851e-01 8.278610301221e-01 6.895196245320e-01 5.971171663169e-01 6.831012658530e-01 8.688040791313e-01 1.002637373188e+00 1.010838705963e+00 8.948275125264e-01 7.270008833151e-01 6.398609288336e-01 6.994982067294e-01 7.990625373545e-01 8.342244284949e-01 7.896360248355e-01 7.233887216554e-01 7.182691359194e-01 7.852053603644e-01 8.563455188715e-01 8.811820493646e-01 8.669367874910e-01 8.580615862700e-01 8.798147032767e-01 9.012881634948e-01 8.729335882130e-01 7.864298173725e-01 7.098648235855e-01 7.532419432774e-01 9.112762045754e-01 1.066319829517e+00 1.128269084111e+00 1.072649033729e+00 9.398630457739e-01 8.237900784825e-01 8.083741524148e-01 8.672823260919e-01 9.146407828353e-01 9.183184713095e-01 9.158036761233e-01 9.574044809631e-01 1.029045869538e+00 1.059873894053e+00 9.945408450734e-01 8.439510368987e-01 7.159903767721e-01 7.611987232588e-01 9.359554756339e-01 1.071640816593e+00 1.072462266540e+00 9.366972204061e-01 7.624297472116e-01 7.306338340067e-01 8.757144500352e-01 1.020125657941e+00 1.038708455461e+00 9.187554651079e-01 7.610108424478e-01 7.534403930923e-01 9.195974562401e-01 1.074022789892e+00 1.089267016502e+00 9.502343640335e-01 7.630388214940e-01 7.494590766442e-01 9.488032832199e-01 1.140275581911e+00 1.174241491723e+00 1.019371937991e+00 7.633367529133e-01 6.653475815717e-01 8.817596799153e-01 1.143453994167e+00 1.247690644619e+00 1.132922481030e+00 8.390454718730e-01 5.497384223275e-01 6.328596256711e-01 9.386983847394e-01 1.142208988175e+00 1.142513793701e+00 9.492136633517e-01 6.697600556619e-01 5.565666436437e-01 7.373799052007e-01 9.454889560322e-01 1.024781831183e+00 9.606576548833e-01 8.274426404888e-01 7.568302231662e-01 8.152241051674e-01 9.147615825857e-01 9.593984229499e-01 9.357234524773e-01 9.008524177373e-01 9.219320990055e-01 9.929672147073e-01 1.045674500973e+00 1.030975780594e+00 9.614529899425e-01 9.081235449724e-01 9.387714861963e-01 1.029853607503e+00 1.097450060126e+00 1.086617789264e+00 1.005783472641e+00 9.234112727002e-01 9.190634303958e-01 9.896565740114e-01 1.053327246789e+00 1.044579394431e+00 9.611936737031e-01 8.680944656378e-01 8.573548632192e-01 9.396434301634e-01 1.025360654951e+00 1.032407966282e+00 9.430938461331e-01 8.239339227301e-01
 3.201166506285e+00 3.201588279511e+00 3.202603269557e+00 3.205668011872e+00 3.210137437355e+00 3.213907132175e+00 3.215588528759e+00 3.215946318246e+00 3.217117345723e+00 3.220389040065e+00 3.224877918034e+00 3.228471923738e+00 3.229993592428e+00 3.230388706245e+00 3.231752980524e+00 3.235201537230e+00 3.239710812100e+00 3.243156415343e+00 3.244502381334e+00 3.244888113821e+00 3.246452522723e+00 3.250109792814e+00 3.254607806657e+00 3.257839752264e+00 3.259022884766e+00 3.259485634303e+00 3.261289624858e+00 3.265107382256e+00 3.269544360093e+00 3.272587181638e+00 3.273676515728e+00 3.274254537876e+00 3.276271216475e+00 3.280202497053e+00 3.284575712469e+00 3.287476114136e+00 3.288496094505e+00 3.289156194111e+00 3.291366010571e+00 3.295447403143e+00 3.299780363812e+00 3.302471750329e+00 3.303331521214e+00 3.304081849257e+00 3.306565126766e+00 3.310809595340e+00 3.315002070234e+00 3.317391905667e+00 3.318118217066e+00 3.319052410223e+00 3.321821678804e+00 3.326125311339e+00 3.330080090812e+00 3.332197495431e+00 3.332898739415e+00 3.334037827312e+00 3.336989735763e+00 3.341259101590e+00 3.345019650054e+00 3.346977498595e+00 3.347668828602e+00 3.348912249728e+00 3.351969087200e+00 3.356253514654e+00 3.359918013826e+00 3.361718650766e+00 3.362304920164e+00 3.363596007512e+00 3.366824423296e+00 3.371229288906e+00 3.374789407117e+00 3.376319495834e+00 3.376741087855e+00 3.378172630834e+00 3.381707129711e+00 3.386224766124e+00 3.389543830733e+00 3.390717063690e+00 3.391066921359e+00 3.392808724205e+00 3.396689620957e+00 3.401181918514e+00 3.404109442455e+00 3.404962542882e+00 3.405428565417e+00 3.407591213875e+00 3.411716772955e+00 3.415996629333e+00 3.418490215757e+00 3.419172846094e+00 3.419916879438e+00 3.422480431053e+00 3.426671060790e+00 3.430611122430e+00 3.432743436062e+00 3.433439636861e+00 3.434534440605e+00 3.437378656826e+00 3.441464999202e+00 3.445036950273e+00 3.446950132008e+00 3.447800235093e+00 3.449225805106e+00 3.452199234242e+00 3.456073590084e+00 3.459335718652e+00 3.461171669842e+00 3.462240252883e+00 3.463921015557e+00 3.466895681093e+00 3.470520457698e+00 3.473554581343e+00 3.475420520806e+00 3.476722001437e+00 3.478570340262e+00 3.481463521609e+00 3.484842756131e+00 3.487724753346e+00 3.489680745265e+00 3.491203178337e+00 3.493155310131e+00 3.495918720686e+00 3.499073487756e+00 3.501864013537e+00 3.503944529198e+00 3.505663382280e+00 3.507667411013e+00 3.510280656736e+00 3.513238187459e+00 3.515977890966e+00 3.518193152877e+00 3.520076792608e+00 3.522105327520e+00 3.524571761118e+00 3.527352209633e+00 3.530052742257e+00 3.532385544413e+00 3.534413191485e+00 3.536463995005e+00 3.538806998710e+00 3.541425187334e+00 3.544067579272e+00 3.546484460701e+00 3.548647894849e+00 3.550745456216e+00 3.553000599121e+00 3.555470909841e+00 3.558029971806e+00 3.560491850408e+00 3.562770643163e+00 3.564940056052e+00 3.567150915286e+00 3.569501126685e+00 3.571959743055e+00 3.574417904787e+00 3.576777163313e+00 3.579025848470e+00 3.581238789838e+00 3.583509573449e+00 3.585870364830e+00 3.588281341948e+00 3.590668490241e+00 3.592981344891e+00 3.595226227485e+00 3.597467351442e+00 3.599758133937e+00 3.602105194780e+00 3.604473333026e+00 3.606810073153e+00 3.609091752850e+00 3.611342417294e+00 3.613601987890e+00 3.615896196697e+00 3.618217969455e+00 3.620542051199e+00 3.622840946955e+00 3.625112247288e+00 3.627373116664e+00 3.629642118079e+00 3.631924748747e+00 3.634216019591e+00 3.636504469678e+00 3.638781778278e+00 3.641050886712e+00 3.643313971858e+00 3.645574130308e+00 3.647836496247e+00 3.650099529854e+00 3.652362532777e+00 3.654623555960e+00 3.656881356211e+00 3.659131344537e+00 3.661376123593e+00 3.663616434291e+00 3.665855837097e+00 3.668097797254e+00 3.670341161618e+00 3.672580545953e+00 3.674811051916e+00 3.677035191928e+00 3.679256237438e+00 3.681482997779e+00 3.683709516788e+00 3.685931802714e+00 3.688145387872e+00 3.690353300757e+00 3.692563844556e+00 3.694776613528e+00 3.696987094171e+00 3.699189538913e+00 3.701382921838e+00 3.703575921220e+00 3.705772972023e+00 3.707971179848e+00 3.710157718176e+00 3.712336876457e+00 3.714511952790e+00 3.716689358954e+00 3.718868711192e+00 3.721038610795e+00 3.723198435413e+00 3.725355217450e+00 3.727513154691e+00 3.729669708525e+00 3.731820037566e+00 3.733958964198e+00 3.736091886485e+00 3.738228590434e+00 3.740367146730e+00 3.742496843966e+00 3.744613797510e+00 3.746725745269e+00 3.748840586655e+00 3.750960202280e+00 3.753074085422e+00 3.755173223776e+00 3.757268137103e+00 3.759366097018e+00 3.761466396162e+00 3.763562905484e+00 3.765649738013e+00 3.767730297769e+00 3.769813003122e+00 3.771896321682e+00 3.773972822396e+00 3.776042069792e+00 3.778107738174e+00 3.780171618361e+00 3.782234302265e+00 3.784288754285e+00 3.786333186608e+00 3.788378267502e+00 3.790421134202e+00 3.792458144058e+00 3.794486673976e+00 3.796507926789e+00 3.798527212116e+00 3.800547000456e+00 3.802561374351e+00 3.804564520713e+00 3.806563055642e+00 3.808562811244e+00 3.810560571304e+00 3.812552945764e+00 3.814536304406e+00 3.816515843333e+00 3.818494477868e+00 3.820468600732e+00 3.822436281490e+00 3.824398900454e+00 3.826357688193e+00 3.828310541845e+00 3.830258852596e+00 3.832199385812e+00 3.834137186412e+00 3.836071513533e+00 3.837999476567e+00 3.839918072615e+00 3.841832023774e+00 3.843743699230e+00 3.845653115548e+00 3.847556306981e+00 3.849452148157e+00 3.851340763363e+00 3.853226372681e+00 3.855108037542e+00 3.856984305667e+00 3.858856897561e+00 3.860722458659e+00 3.862582090471e+00 3.864435869486e+00 3.866283888340e+00 3.868126736208e+00 3.869966090263e+00 3.871800959347e+00 3.873628737687e+00 3.875451002318e+00 3.877266257742e+00 3.879076947519e+00 3.880882730755e+00 3.882683524407e+00 3.884479470881e+00 3.886269513055e+00 3.888052025874e+00 3.889827795277e+00 3.891598586765e+00 3.893364092738e+00 3.895126995745e+00 3.896880727649e+00 3.898628061357e+00 3.900367791374e+00 3.902103102749e+00 3.903834280671e+00 3.905559289821e+00 3.907276805023e+00 3.908988699621e+00 3.910691752270e+00 3.912389945744e+00 3.914084371114e+00 3.915772917009e+00 3.917453145698e+00 3.919126247983e+00 3.920793448871e+00 3.922453408091e+00 3.924110198171e+00 3.925760007128e+00 3.927402297279e+00 3.929036627560e+00 3.930663595890e+00 3.932285806005e+00 3.933903059607e+00 3.935512567662e+00 3.937115027751e+00 3.938710400898e+00 3.940296804598e+00 3.941879764234e+00 3.943457301253e+00 3.945025177923e+00 3.946588132526e+00 3.948140440460e+00 3.949688892951e+00 3.951230693286e+00 3.952765101194e+00 3.954291825857e+00 3.955813065356e+00 3.957325714960e+00 3.958831772954e+00 3.960331230014e+00 3.961822410492e+00 3.963307848108e+00 3.964784624492e+00 3.966253892959e+00 3.967718308320e+00 3.969175166044e+00 3.970623451506e+00 3.972064007476e+00 3.973497855686e+00 3.974924983926e+00 3.976344434455e+00 3.977756374796e+00 3.979160450545e+00 3.980556971037e+00 3.981947086527e+00 3.983329469655e+00 3.984704346020e+00 3.986072754363e+00 3.987432523903e+00 3.988783769605e+00 3.990128898629e+00 3.991467345882e+00 3.992797509643e+00 3.994119718101e+00 3.995434451127e+00 3.996740911925e+00 3.998041506903e+00 3.999333508961e+00 4.000617989787e+00 4.001894937934e+00 4.003163334354e+00 4.004424527906e+00 4.005678518105e+00 4.006924222908e+00 4.008162390447e+00 4.009392790004e+00 4.010614963247e+00 4.011829104323e+00 4.013035727925e+00 4.014234944099e+00 4.015427631724e+00 4.016609814034e+00 4.017784482477e+00 4.018951626338e+00 4.020110907221e+00 4.021263631321e+00 4.022407975123e+00 4.023544326159e+00 4.024670728570e+00 4.025790343296e+00 4.026904293410e+00 4.028009728306e+00 4.029107537003e+00 4.030196234549e+00 4.031275864927e+00 4.032349811734e+00 4.033416278536e+00 4.034473536478e+00 4.035524201363e+00 4.036566578910e+00 4.037601414878e+00 4.038627884967e+00 4.039646318031e+00 4.040658483544e+00 4.041661205353e+00 4.042656673924e+00 4.043644242377e+00 4.044624077621e+00 4.045595682680e+00 4.046560025304e+00 4.047516332292e+00 4.048464466684e+00 4.049406605938e+00 4.050339356438e+00 4.051265604825e+00 4.052183792172e+00 4.053093919555e+00 4.053996748513e+00 4.054892244241e+00 4.055779161057e+00 4.056658815388e+00 4.057530768594e+00 4.058396050105e+00 4.059254117723e+00 4.060104037944e+00 4.060945683313e+00 4.061780891917e+00 4.062607984169e+00 4.063428101355e+00 4.064241048077e+00 4.065046480189e+00 4.065844346236e+00 4.066635597773e+00 4.067418917349e+00 4.068196045986e+00 4.068965209076e+00 4.069728158122e+00 4.070482902936e+00 4.071231884249e+00 4.071972635885e+00 4.072706982971e+00 4.073434858212e+00 4.074154925681e+00 4.074869097138e+00 4.075575313195e+00 4.076275918886e+00 4.076970196805e+00 4.077656757923e+00 4.078336914906e+00 4.079010641908e+00 4.079677591340e+00 4.080339376194e+00 4.080993742860e+00 4.081641270335e+00 4.082283982535e+00 4.082918224928e+00 4.083547992291e+00 4.084170772311e+00 4.084788520681e+00 4.085399818404e+00 4.086004194991e+00 4.086603553868e+00 4.087196810402e+00 4.087784720410e+00 4.088366896224e+00 4.088941730989e+00 4.089512706387e+00 4.090078627734e+00 4.090637116844e+00 4.091192138050e+00 4.091739768848e+00 4.092284427144e+00 4.092822960727e+00 4.093355836046e+00 4.093883520625e+00 4.094406514072e+00 4.094925032295e+00 4.095438685453e+00 4.095947460381e+00 4.096451695846e+00 4.096949735669e+00 4.097445534713e+00 4.097935733121e+00 4.098422316466e+00 4.098904637471e+00 4.099382028847e+00 4.099854841286e+00 4.100324744946e+00 4.100789573928e+00 4.101250844304e+00 4.101707942161e+00 4.102162211359e+00 4.102612853872e+00 4.103059100962e+00 4.103503261919e+00 4.103943040298e+00 4.104378570284e+00 4.104812868019e+00 4.105243034587e+00 4.105669181555e+00 4.106093390634e+00 4.106514379136e+00 4.106934409580e+00 4.107349171971e+00 4.107763447851e+00 4.108174862634e+00 4.108582299083e+00 4.108989562836e+00 4.109392386876e+00 4.109793926634e+00 4.110194875236e+00 4.110592019467e+00 4.110988653058e+00 4.111383617062e+00 4.111775455889e+00 4.112166339870e+00 4.112556960272e+00 4.112946696748e+00 4.113331955201e+00 4.113717743762e+00 4.114104732367e+00 4.114486864852e+00 4.114870023892e+00 4.115252562633e+00 4.115634256746e+00 4.116015184671e+00 4.116395327394e+00 4.116776190018e+00 4.117155411031e+00 4.117535192180e+00 4.117914209194e+00 4.118292805704e+00 4.118673708209e+00 4.119052231986e+00 4.119431634398e+00 4.119813099941e+00 4.120192990121e+00 4.120574019084e+00 4.120955148833e+00 4.121337304521e+00 4.121721143252e+00 4.122103519489e+00 4.122488713421e+00 4.122873760871e+00 4.123261757367e+00 4.123648586541e+00 4.124036155822e+00 4.124429226197e+00 4.124819558568e+00 4.125212929935e+00 4.125607646301e+00 4.126003116040e+00 4.126401989252e+00 4.126800109255e+00 4.127201519074e+00 4.127604864964e+00 4.128008591994e+00 4.128417030965e+00 4.128824313239e+00 4.129235039535e+00 4.129648157086e+00 4.130063138952e+00 4.130480816033e+00 4.130898793944e+00 4.131321704944e+00 4.131745162987e+00 4.132171153385e+00 4.132599741377e+00 4.133030903198e+00 4.133465079876e+00 4.133898856640e+00 4.134338594323e+00 4.134779336245e+00 4.135221347419e+00 4.135668717268e+00 4.136115968426e+00 4.136567565372e+00 4.137020669427e+00 4.137475986243e+00 4.137935110963e+00 4.138394249805e+00 4.138858250550e+00 4.139323266149e+00 4.139791585114e+00 4.140262163402e+00 4.140733820481e+00 4.141210393897e+00 4.141686864611e+00 4.142167253962e+00 4.142649604226e+00 4.143133010709e+00 4.143620129586e+00 4.144107844887e+00 4.144598173292e+00 4.145091005870e+00 4.145584852597e+00 4.146081584913e+00 4.146578591532e+00 4.147078280959e+00 4.147579003136e+00 4.148081103649e+00 4.148586582021e+00 4.149089968682e+00 4.149597258563e+00 4.150103474135e+00 4.150612776628e+00 4.151122085424e+00 4.151630469334e+00 4.152141915808e+00 4.152651074287e+00 4.153163040303e+00 4.153674207585e+00 4.154184007282e+00 4.154695408607e+00 4.155204666203e+00 4.155715989430e+00 4.156224410200e+00 4.156732568244e+00 4.157240430046e+00 4.157744939437e+00 4.158250964214e+00 4.158752867206e+00 4.159254307669e+00 4.159753398649e+00 4.160248492071e+00 4.160744124849e+00 4.161233643165e+00 4.161724168741e+00 4.162208021987e+00 4.162688005738e+00 4.163167246400e+00 4.163639594440e+00 4.164109768394e+00 4.164573977560e+00 4.165034537884e+00 4.165489688456e+00 4.165936005892e+00 4.166382190207e+00 4.166819028252e+00 4.167249751933e+00 4.167674446250e+00 4.168090597446e+00 4.168503069385e+00 4.168901836779e+00 4.169297027125e+00 4.169683670505e+00 4.170058787376e+00 4.170429748902e+00 4.170784567966e+00 4.171136874582e+00 4.171473325604e+00 4.171799558474e+00 4.172118930831e+00 4.172421016630e+00 4.172717890917e+00 4.172995677576e+00 4.173264821081e+00 4.173521288518e+00 4.173759774327e+00 4.173990569352e+00 4.174201806492e+00 4.174401587232e+00 4.174584493053e+00 4.174750561062e+00 4.174903846913e+00 4.175035465711e+00 4.175154178309e+00 4.175252072479e+00 4.175332032228e+00 4.175396494444e+00 4.175436655988e+00 4.175463799935e+00 4.175464834195e+00 4.175448016031e+00 4.175411390287e+00 4.175348664353e+00 4.175267548222e+00 4.175160205461e+00 4.175031831181e+00 4.174880554599e+00 4.174700678857e+00 4.174501734717e+00 4.174271599674e+00 4.174020406836e+00 4.173740003354e+00 4.173430684674e+00 4.173098463381e+00 4.172731518699e+00 4.172341777158e+00 4.171917472309e+00 4.171465111700e+00 4.170986405793e+00 4.170468558894e+00 4.169927058331e+00 4.169346371412e+00 4.168736423526e+00 4.168093901036e+00 4.167411344160e+00 4.166702926729e+00 4.165950729426e+00 4.165167935569e+00 4.164347056171e+00 4.163486620877e+00 4.162594886539e+00 4.161656930315e+00 4.160686692758e+00 4.159672286055e+00 4.158619277280e+00 4.157528032153e+00 4.156389150710e+00 4.155216402905e+00 4.153993878312e+00 4.152731173790e+00 4.151425931515e+00 4.150073189840e+00 4.148680311393e+00 4.147236387999e+00 4.145750092225e+00 4.144216453724e+00 4.142630795460e+00 4.141004307922e+00 4.139321830062e+00 4.137596401093e+00 4.135819425656e+00 4.133988901814e+00 4.132113326174e+00 4.130179065526e+00 4.128198202869e+00 4.126161055672e+00 4.124071862335e+00 4.121931358850e+00 4.119728902162e+00 4.117481475488e+00 4.115169990793e+00 4.112805188207e+00 4.110386266360e+00 4.107904817313e+00 4.105371561014e+00 4.102773747407e+00 4.100121549735e+00 4.097409155546e+00 4.094633667892e+00 4.091802984457e+00 4.088904586050e+00 4.085950527263e+00 4.082932523746e+00 4.079848237551e+00 4.076706856757e+00 4.073496566585e+00 4.070227350001e+00 4.066889490642e+00 4.063487510064e+00 4.060024554384e+00 4.056485963502e+00 4.052890681977e+00 4.049222560369e+00 4.045488809327e+00 4.041689978233e+00 4.037817587423e+00 4.033884090179e+00 4.029874765950e+00 4.025800266656e+00 4.021656005971e+00 4.017437375628e+00 4.013153229260e+00 4.008794231806e+00 4.004367157960e+00 3.999868497367e+00 3.995293378811e+00 3.990652092477e+00 3.985933015258e+00 3.981144969815e+00 3.976281456367e+00 3.971343726831e+00 3.966336571111e+00 3.961247973696e+00 3.956092453500e+00 3.950857653049e+00 3.945546955886e+00 3.940166251758e+00 3.934703469025e+00 3.929171341606e+00 3.923558902560e+00 3.917871827483e+00 3.912110142442e+00 3.906266129195e+00 3.900352951782e+00 3.894356218988e+00 3.888284950571e+00 3.882137946512e+00 3.875909169635e+00 3.869609195279e+00 3.863224665723e+00 3.856765144644e+00 3.850229148616e+00 3.843611206376e+00 3.836920204235e+00 3.830144574963e+00 3.823295306727e+00 3.816366944732e+00 3.809354852397e+00 3.802273120607e+00 3.795103233855e+00 3.787861252332e+00 3.780538194198e+00 3.773134360223e+00 3.765657212904e+00 3.758093809907e+00 3.750458651467e+00 3.742740627650e+00 3.734942616102e+00 3.727071509531e+00 3.719112988645e+00 3.711083599919e+00 3.702971116956e+00 3.694780427530e+00 3.686516048152e+00 3.678164447565e+00 3.669744518271e+00 3.661238172724e+00 3.652657119569e+00 3.643999612528e+00 3.635257222437e+00 3.626447306227e+00 3.617550509190e+00 3.608581813675e+00 3.599533784225e+00 3.590404428163e+00 3.581207755342e+00 3.571923343615e+00 3.562569779309e+00 3.553136985471e+00 3.543624809491e+00 3.534044214952e+00 3.524377768864e+00 3.514644487668e+00 3.504829946842e+00 3.494939340587e+00 3.484980147083e+00 3.474936226682e+00 3.464828649727e+00 3.454638264237e+00 3.444375926399e+00 3.434046229125e+00 3.423630966687e+00 3.413155024144e+00 3.402596595529e+00 3.391969003534e+00 3.381273104108e+00 3.370494909392e+00 3.359659319799e+00 3.348739703751e+00 3.337756704171e+00 3.326703088935e+00 3.315572872888e+00 3.304385586391e+00 3.293114284256e+00 3.281785794500e+00 3.270385428555e+00 3.258912531051e+00 3.247384580309e+00 3.235774036252e+00 3.224110380843e+00 3.212374303641e+00 3.200572139785e+00 3.188715169867e+00 3.176779396935e+00 3.164795192352e+00 3.152737879770e+00 3.140621887357e+00 3.128448743340e+00 3.116203997865e+00 3.103913907811e+00 3.091550965072e+00 3.079136588010e+00 3.066665669875e+00 3.054129841184e+00 3.041551674784e+00 3.028903771527e+00 3.016210754147e+00 3.003462270001e+00 2.990655483800e+00 2.977809241186e+00 2.964896945413e+00 2.951947058020e+00 2.938945138127e+00 2.925890785581e+00 2.912800800814e+00 2.899650884910e+00 2.886471250338e+00 2.873238774553e+00 2.859966472553e+00 2.846661311573e+00 2.833302728881e+00 2.819921658128e+00 2.806492519541e+00 2.793032666000e+00 2.779543934073e+00 2.766011640719e+00 2.752464712100e+00 2.738874586666e+00 2.725266650527e+00 2.711633341032e+00 2.697967869560e+00 2.684294176431e+00 2.670586404725e+00 2.656872108482e+00 2.643138083804e+00 2.629384874139e+00 2.615632911483e+00 2.601856052032e+00 2.588085323747e+00 2.574302705080e+00 2.560516521685e+00 2.546739802260e+00 2.532950338456e+00 2.519180541403e+00 2.505408876831e+00 2.491649255354e+00 2.477907858394e+00 2.464170057489e+00 2.450465542252e+00 2.436770179114e+00 2.423105571370e+00 2.409470662668e+00 2.395855462371e+00 2.382287910243e+00 2.368744072825e+00 2.355247587110e+00 2.341793991586e+00 2.328379922688e+00 2.315028555551e+00 2.301715186212e+00 2.288469251848e+00 2.275280529728e+00 2.262150651491e+00 2.249099053221e+00 2.236105079019e+00 2.223196443854e+00 2.210360975538e+00 2.197603416087e+00 2.184941730960e+00 2.172355327446e+00 2.159874209613e+00 2.147480827093e+00 2.135189503082e+00 2.123007083878e+00 2.110921792630e+00 2.098959821261e+00 2.087102898889e+00 2.075367727715e+00 2.063756482223e+00 2.052262522626e+00 2.040907482298e+00 2.029673750643e+00 2.018581305952e+00 2.007627404599e+00 1.996809243042e+00 1.986144997615e+00 1.975616957286e+00 1.965247696459e+00 1.955028227507e+00 1.944959647719e+00 1.935057168167e+00 1.925304169286e+00 1.915722784443e+00 1.906299406036e+00 1.897040632241e+00 1.887956575070e+00 1.879031874685e+00 1.870285548678e+00 1.861705757948e+00 1.853298504080e+00 1.845068272744e+00 1.837003283124e+00 1.829121447029e+00 1.821406996935e+00 1.813868287323e+00 1.806505862499e+00 1.799311201971e+00 1.792297459887e+00 1.785448584052e+00 1.778775709134e+00 1.772270767281e+00 1.765933383807e+00 1.759768315912e+00 1.753762013949e+00 1.747925808336e+00 1.742247528855e+00 1.736730239890e+00 1.731373875728e+00 1.726166385946e+00 1.721119549265e+00 1.716217763158e+00 1.711465284334e+00 1.706860054694e+00 1.702391067021e+00 1.698070087129e+00 1.693876679635e+00 1.689824096465e+00 1.685897138204e+00 1.682095354388e+00 1.678424001142e+00 1.674863848310e+00 1.671430196899e+00 1.668103572937e+00 1.664888734747e+00 1.661784833014e+00 1.658775095934e+00 1.655877139755e+00 1.653065213113e+00 1.650350511732e+00 1.647726851832e+00 1.645181354025e+00 1.642728556012e+00 1.640342152332e+00 1.638038904388e+00 1.635803769881e+00 1.633629923765e+00 1.631529368122e+00 1.629474329347e+00 1.627486841072e+00 1.625542297261e+00 1.623644772939e+00 1.621798092108e+00 1.619975624209e+00 1.618203704226e+00 1.616449867014e+00 1.614724767903e+00 1.613027541677e+00 1.611334759779e+00 1.609671095745e+00 1.608001198529e+00 1.606344690424e+00 1.604687895896e+00 1.603017266778e+00 1.601355146413e+00 1.599661718278e+00 1.597964621600e+00 1.596242646842e+00 1.594488966931e+00 1.592722696583e+00 1.590903579828e+00 1.589066361064e+00 1.587180549194e+00 1.585250044722e+00 1.583287516377e+00 1.581256547041e+00 1.579197676176e+00 1.577068652391e+00 1.574893087966e+00 1.572667947868e+00 1.570368407199e+00 1.568034546592e+00 1.565622436153e+00 1.563165840721e+00 1.560653223997e+00 1.558069054762e+00 1.555455109306e+00 1.552762257600e+00 1.550037770260e+00 1.547259038663e+00 1.544426162932e+00 1.541572764881e+00 1.538654517437e+00 1.535726357791e+00 1.532753309229e+00 1.529753664812e+00 1.526749177327e+00 1.523702718163e+00 1.520672852100e+00 1.517615843982e+00 1.514565020741e+00 1.511527322030e+00 1.508474912204e+00 1.505467802270e+00 1.502451605595e+00 1.499474858310e+00 1.496527686882e+00 1.493594228861e+00 1.490727021830e+00 1.487868274399e+00 1.485075283038e+00 1.482323865141e+00 1.479610927807e+00 1.476974980638e+00 1.474363584488e+00 1.471837784859e+00 1.469357513088e+00 1.466935344426e+00 1.464599703725e+00 1.462300448493e+00 1.460101599673e+00 1.457953824149e+00 1.455885940262e+00 1.453910840117e+00 1.451989953313e+00 1.450189374211e+00 1.448454385170e+00 1.446827606193e+00 1.445310692428e+00 1.443882095467e+00 1.442602211128e+00 1.441417664471e+00 1.440386552885e+00 1.439496132539e+00 1.438744686948e+00 1.438182785713e+00 1.437763736487e+00 1.437552252206e+00 1.437525629187e+00 1.437694646748e+00 1.438099452892e+00 1.438697204980e+00 1.439550240326e+00 1.440626177247e+00 1.441941025414e+00 1.443517707387e+00 1.445316739323e+00 1.447387293099e+00 1.449684754300e+00 1.452225877203e+00 1.455007297396e+00 1.457993449885e+00 1.461210381080e+00 1.464604064084e+00 1.468183465916e+00 1.471922792216e+00 1.475784419599e+00 1.479774052472e+00 1.483829071421e+00 1.487951750284e+00 1.492098704531e+00 1.496231883166e+00 1.500340867527e+00 1.504364173021e+00 1.508295321379e+00 1.512083760906e+00 1.515698297458e+00 1.519117673863e+00 1.522288899014e+00 1.525198067421e+00 1.527802291850e+00 1.530074127181e+00 1.531988374759e+00 1.533505378136e+00 1.534608573557e+00 1.535261955110e+00 1.535444853022e+00 1.535129431544e+00 1.534288975899e+00 1.532901978754e+00 1.530941133717e+00 1.528385817715e+00 1.525208027672e+00 1.521388708083e+00 1.516899347887e+00 1.511720615448e+00 1.505826612398e+00 1.499193065207e+00 1.491803605168e+00 1.483625193004e+00 1.474647996923e+00 1.464846295715e+00 1.454201614160e+00 1.442708859741e+00 1.430337153278e+00 1.417099165340e+00 1.402976107022e+00 1.387972989268e+00 1.372105520692e+00 1.355369052431e+00 1.337806210449e+00 1.319429393436e+00 1.300282045033e+00 1.280418244952e+00 1.259877554467e+00 1.238750032214e+00 1.217092452042e+00 1.195005756966e+00 1.172590511166e+00 1.149942687806e+00 1.127205027747e+00 1.104485098956e+00 1.081939651052e+00 1.059708566549e+00 1.037941220080e+00 1.016812666621e+00 9.964619479111e-01 9.770756146569e-01 9.587982770774e-01 9.417909733203e-01 9.262117238680e-01 9.121763033990e-01 8.998342537311e-01 8.892654026189e-01 8.805690239432e-01 8.738036397245e-01 8.689898378815e-01 8.661613358002e-01 8.652708413452e-01 8.662967989113e-01 8.691585262248e-01 8.737563092814e-01 8.799960026581e-01 8.877197129764e-01 8.968033333066e-01 9.070742523459e-01 9.183649116863e-01 9.305117545314e-01 9.433182360495e-01 9.566256948034e-01 9.702397567312e-01 9.839956061111e-01 9.977255267349e-01 1.011263892909e+00 1.024473283602e+00 1.037206479881e+00 1.049356391173e+00 1.060809408281e+00 1.071488399982e+00 1.081334338431e+00 1.090294817252e+00 1.098369171469e+00 1.105545435522e+00 1.111861710323e+00 1.117361012551e+00 1.122101038234e+00 1.126176185359e+00 1.129654828868e+00 1.132651421259e+00 1.135248754956e+00 1.137537731744e+00 1.139612062289e+00 1.141513643774e+00 1.143314549617e+00 1.145023010362e+00 1.146641527659e+00 1.148163907636e+00 1.149524752708e+00 1.150686459046e+00 1.151562336092e+00 1.152073935738e+00 1.152151749634e+00 1.151707314375e+00 1.150699952602e+00 1.149075502287e+00 1.146830509622e+00 1.143978470254e+00 1.140554823833e+00 1.136651213789e+00 1.132349253045e+00 1.127783468965e+00 1.123088812222e+00 1.118404211441e+00 1.113881338078e+00 1.109640132881e+00 1.105804615328e+00 1.102448774887e+00 1.099633699546e+00 1.097379580668e+00 1.095667085650e+00 1.094470659798e+00 1.093715139892e+00 1.093331758687e+00 1.093236395041e+00 1.093350104369e+00 1.093609433404e+00 1.093945767736e+00 1.094333763629e+00 1.094734611975e+00 1.095131744617e+00 1.095504892146e+00 1.095814951966e+00 1.096019271142e+00 1.096019705726e+00 1.095701600348e+00 1.094900227711e+00 1.093400103729e+00 1.090977227134e+00 1.087359319106e+00 1.082287349008e+00 1.075513000325e+00 1.066820852263e+00 1.056069972746e+00 1.043186489874e+00 1.028218443450e+00 1.011321478823e+00 9.927845323431e-01 9.730313878656e-01 9.526009122846e-01 9.321484711890e-01 9.123845320634e-01 8.940589984298e-01 8.778829436394e-01 8.644713403507e-01 8.542898535570e-01 8.475870488812e-01 8.427514781660e-01 8.371952437436e-01 8.342860228626e-01 8.368943153863e-01 8.450886016710e-01 8.558989573094e-01 8.653460765116e-01 8.710727592087e-01 8.737877937730e-01 8.766456811860e-01 8.829484163025e-01 8.936681027148e-01 9.066738680609e-01 9.182378897983e-01 9.256245184748e-01 9.289679635725e-01 9.312222415137e-01 9.362068040924e-01 9.459605314157e-01 9.592761411202e-01 9.725363929510e-01 9.822187819635e-01 9.872259701003e-01 9.895359314194e-01 9.928228147539e-01 9.998887535698e-01 1.010585370827e+00 1.021808383760e+00 1.029573559317e+00 1.031600845043e+00 1.028705244586e+00 1.024230425714e+00 1.021803272376e+00 1.022817377022e+00 1.025432387137e+00 1.025891047332e+00 1.021123641475e+00 1.010880926058e+00 9.980800009333e-01 9.871083822009e-01 9.810761373208e-01 9.798981643230e-01 9.806971582831e-01 9.802568057980e-01 9.777157829658e-01 9.756205011612e-01 9.785705896544e-01 9.902360202752e-01 1.010748544766e+00 1.036499357973e+00 1.062461371239e+00 1.085125116936e+00 1.104012508287e+00 1.121037655498e+00 1.138299522080e+00 1.155797083751e+00 1.170709086741e+00 1.178796366497e+00 1.176923267733e+00 1.165146748652e+00 1.147231282396e+00 1.129216595119e+00 1.116568641047e+00 1.111486749458e+00 1.112091653243e+00 1.113918277484e+00 1.112363353701e+00 1.104187914848e+00 1.080172184952e+00 9.612853654691e-01 8.205582405089e-01 7.809377444833e-01 8.722118041932e-01 9.835154770361e-01 1.020711744397e+00 9.695156451647e-01 8.835045887619e-01 8.398504019537e-01 8.542588781715e-01 8.606576901327e-01 7.988620118048e-01 6.822512201252e-01 6.197109924713e-01 7.141240519783e-01 8.820581025335e-01 9.893457385358e-01 9.711340739828e-01 8.355388368371e-01 6.658471580161e-01 6.072507763381e-01 6.999216808927e-01 8.083875689180e-01 8.352107955640e-01 7.764225298455e-01 7.012487102573e-01 7.007888855587e-01 7.788618441127e-01 8.565800775568e-01 8.824798327319e-01 8.675601731780e-01 8.590332781838e-01 8.804218111247e-01 8.971812197581e-01 8.600358847387e-01 7.676450384395e-01 7.026531130406e-01 7.772725787906e-01 9.589607734354e-01 1.117904676707e+00 1.166681913120e+00 1.086676777470e+00 9.287813964112e-01 8.055455391094e-01 8.115720033057e-01 8.966427819053e-01 9.529781936248e-01 9.466886286987e-01 9.267203519132e-01 9.630044628866e-01 1.048522986605e+00 1.100191224782e+00 1.047789762518e+00 8.904076904687e-01 7.283803808256e-01 7.381240084833e-01 9.148907609829e-01 1.074122882693e+00 1.101068894611e+00 9.829598833693e-01 8.065379020237e-01 7.461991961205e-01 8.669673710427e-01 1.007469096410e+00 1.031112478560e+00 9.150542027117e-01 7.541677319349e-01 7.416128013292e-01 9.131180451949e-01 1.078885773261e+00 1.103492516918e+00 9.635384966614e-01 7.542646623422e-01 7.064320986112e-01 9.020768689208e-01 1.111309525880e+00 1.168342712151e+00 1.033397019797e+00 7.834399233826e-01 6.611544746251e-01 8.533527559904e-01 1.114548179165e+00 1.229789209526e+00 1.129385890628e+00 8.469070743371e-01 5.563577243147e-01 6.240945838274e-01 9.294834613972e-01 1.141242352639e+00 1.150652210429e+00 9.604142166350e-01 6.684427899021e-01 5.263042969460e-01 7.070761120593e-01 9.327895544010e-01 1.029198426318e+00 9.728287341368e-01 8.295996979389e-01 7.329439478709e-01 7.771577899880e-01 8.868184963112e-01 9.515494936605e-01 9.430677152121e-01 9.080621861006e-01 9.162693622109e-01 9.788212314888e-01 1.036746997462e+00 1.035146682023e+00 9.737110106038e-01 9.121665426251e-01 9.249290407679e-01 1.011388744252e+00 1.095371131366e+00 1.111263896352e+00 1.048173438871e+00 9.536472887694e-01 9.079607738401e-01 9.481504007730e-01 1.021432583684e+00 1.053705636469e+00 1.015283720646e+00 9.340657221647e-01 8.789813157541e-01 9.001044009892e-01 9.664764957140e-01 1.005773510447e+00 9.763159667026e-01 8.976517152574e-01
 3.203396464101e+00 3.203812892533e+00 3.204822471095e+00 3.207881943527e+00 3.212346459190e+00 3.216111693760e+00 3.217785825666e+00 3.218136279753e+00 3.219299281068e+00 3.222565613515e+00 3.227050074047e+00 3.230636537050e+00 3.232148650266e+00 3.232534133305e+00 3.233890190242e+00 3.237332580467e+00 3.241836716781e+00 3.245274962264e+00 3.246610763217e+00 3.246984265646e+00 3.248536559669e+00 3.252187112972e+00 3.256679779702e+00 3.259904436070e+00 3.261075906854e+00 3.261525868705e+00 3.263317732471e+00 3.267127773231e+00 3.271557947491e+00 3.274594666739e+00 3.275672703164e+00 3.276234595687e+00 3.278239166447e+00 3.282162751593e+00 3.286530666474e+00 3.289423505716e+00 3.290431045195e+00 3.291076668077e+00 3.293273724676e+00 3.297346532441e+00 3.301672936926e+00 3.304355446276e+00 3.305202157277e+00 3.305938154371e+00 3.308408794706e+00 3.312644144328e+00 3.316830395225e+00 3.319210770908e+00 3.319922410768e+00 3.320840649505e+00 3.323597591648e+00 3.327892984344e+00 3.331839860929e+00 3.333946153865e+00 3.334633257198e+00 3.335757780144e+00 3.338695964101e+00 3.342956972762e+00 3.346709373329e+00 3.348655587144e+00 3.349331855469e+00 3.350560668629e+00 3.353605100048e+00 3.357879828833e+00 3.361534994761e+00 3.363323619414e+00 3.363895848224e+00 3.365171450683e+00 3.368389027015e+00 3.372782085168e+00 3.376331461762e+00 3.377849126119e+00 3.378258312897e+00 3.379674727823e+00 3.383197203779e+00 3.387705032561e+00 3.391013389425e+00 3.392173626672e+00 3.392510492387e+00 3.394238218486e+00 3.398104958368e+00 3.402586356552e+00 3.405504200584e+00 3.406346359301e+00 3.406797561872e+00 3.408944592030e+00 3.413056210051e+00 3.417324896623e+00 3.419808860835e+00 3.420479216704e+00 3.421208134760e+00 3.423755460839e+00 3.427932108194e+00 3.431859578853e+00 3.433983111474e+00 3.434665229854e+00 3.435744679405e+00 3.438572080727e+00 3.442644371621e+00 3.446205358632e+00 3.448106785907e+00 3.448941047804e+00 3.450350116424e+00 3.453306849851e+00 3.457166274590e+00 3.460416467487e+00 3.462240764593e+00 3.463294000672e+00 3.464956546881e+00 3.467913252993e+00 3.471524097185e+00 3.474545457597e+00 3.476396363230e+00 3.477682361867e+00 3.479513696975e+00 3.482388738185e+00 3.485752498897e+00 3.488621081414e+00 3.490562333794e+00 3.492067980087e+00 3.494001913328e+00 3.496747162080e+00 3.499886621144e+00 3.502662848865e+00 3.504727316449e+00 3.506428957759e+00 3.508415591402e+00 3.511011139574e+00 3.513950324215e+00 3.516675846434e+00 3.518875011797e+00 3.520741977477e+00 3.522750313338e+00 3.525198448048e+00 3.527960468477e+00 3.530645433892e+00 3.532959650512e+00 3.534970439510e+00 3.537002652006e+00 3.539326927592e+00 3.541926757626e+00 3.544549845300e+00 3.546950538068e+00 3.549095538761e+00 3.551174382606e+00 3.553409716935e+00 3.555861299995e+00 3.558400863685e+00 3.560843262215e+00 3.563104196087e+00 3.565254873364e+00 3.567446866214e+00 3.569776667042e+00 3.572215913357e+00 3.574653326683e+00 3.576992954550e+00 3.579221903787e+00 3.581414633876e+00 3.583664838192e+00 3.586005253483e+00 3.588395437290e+00 3.590763860699e+00 3.593055371144e+00 3.595279303312e+00 3.597498893363e+00 3.599768520542e+00 3.602095057157e+00 3.604441690397e+00 3.606757704972e+00 3.609018110831e+00 3.611246780615e+00 3.613485466381e+00 3.615756601255e+00 3.618057317024e+00 3.620359497883e+00 3.622636120100e+00 3.624885039496e+00 3.627122862286e+00 3.629369534829e+00 3.631630168653e+00 3.633897672611e+00 3.636163070373e+00 3.638418174329e+00 3.640664046531e+00 3.642904205723e+00 3.645140832110e+00 3.647378912155e+00 3.649619838129e+00 3.651858861287e+00 3.654095891678e+00 3.656328762333e+00 3.658556534116e+00 3.660776172914e+00 3.662992818452e+00 3.665208191749e+00 3.667425682792e+00 3.669644597446e+00 3.671859728820e+00 3.674065074547e+00 3.676264273189e+00 3.678462589321e+00 3.680662836836e+00 3.682864630666e+00 3.685062066879e+00 3.687250405631e+00 3.689433459309e+00 3.691618475234e+00 3.693805722684e+00 3.695990648172e+00 3.698165914765e+00 3.700333617250e+00 3.702500652212e+00 3.704672177501e+00 3.706843270960e+00 3.709004852977e+00 3.711156969337e+00 3.713305964785e+00 3.715455957745e+00 3.717607793860e+00 3.719752423050e+00 3.721884446036e+00 3.724013851790e+00 3.726144080291e+00 3.728273773325e+00 3.730397366235e+00 3.732507459003e+00 3.734613934481e+00 3.736723003437e+00 3.738833135086e+00 3.740933942177e+00 3.743022632689e+00 3.745106906043e+00 3.747193250578e+00 3.749283898429e+00 3.751368844179e+00 3.753439616877e+00 3.755506383632e+00 3.757574514618e+00 3.759646612648e+00 3.761714222707e+00 3.763771197504e+00 3.765822250746e+00 3.767875119860e+00 3.769930145008e+00 3.771977733038e+00 3.774015533488e+00 3.776051478439e+00 3.778085881552e+00 3.780118272730e+00 3.782142936401e+00 3.784157407248e+00 3.786171245105e+00 3.788183193088e+00 3.790189039828e+00 3.792186397756e+00 3.794177006489e+00 3.796165757909e+00 3.798154940560e+00 3.800137134875e+00 3.802109137919e+00 3.804077813996e+00 3.806046103214e+00 3.808011395818e+00 3.809970997710e+00 3.811923172654e+00 3.813871180360e+00 3.815817147164e+00 3.817759374710e+00 3.819694189146e+00 3.821624808398e+00 3.823549861269e+00 3.825470636801e+00 3.827386092116e+00 3.829293821054e+00 3.831198393448e+00 3.833099786958e+00 3.834993594202e+00 3.836879906879e+00 3.838759935204e+00 3.840638233430e+00 3.842513678678e+00 3.844382325593e+00 3.846243679002e+00 3.848099333489e+00 3.849950937592e+00 3.851797236755e+00 3.853638755697e+00 3.855476233907e+00 3.857306696055e+00 3.859132748106e+00 3.860949473368e+00 3.862762663742e+00 3.864571098452e+00 3.866375701704e+00 3.868174134004e+00 3.869965457768e+00 3.871751728699e+00 3.873531215782e+00 3.875306312292e+00 3.877075033304e+00 3.878839071011e+00 3.880599779838e+00 3.882352320944e+00 3.884096330083e+00 3.885835770318e+00 3.887569011418e+00 3.889299220370e+00 3.891022764359e+00 3.892739414750e+00 3.894449079051e+00 3.896151060702e+00 3.897848110922e+00 3.899540066881e+00 3.901226613296e+00 3.902906620145e+00 3.904578234909e+00 3.906243844859e+00 3.907902282091e+00 3.909556229523e+00 3.911206107681e+00 3.912846880292e+00 3.914480195235e+00 3.916105968697e+00 3.917726928871e+00 3.919342661009e+00 3.920951332689e+00 3.922551545765e+00 3.924145519059e+00 3.925732176526e+00 3.927313736426e+00 3.928888925093e+00 3.930456427172e+00 3.932016997678e+00 3.933570913548e+00 3.935114715652e+00 3.936654481546e+00 3.938188519027e+00 3.939714058275e+00 3.941233235269e+00 3.942743982386e+00 3.944247292103e+00 3.945745752874e+00 3.947235329632e+00 3.948718848279e+00 3.950194817564e+00 3.951661372591e+00 3.953122748517e+00 3.954577595673e+00 3.956024206149e+00 3.957463789363e+00 3.958894151307e+00 3.960319032619e+00 3.961735648604e+00 3.963144952198e+00 3.964546634813e+00 3.965939907387e+00 3.967325734928e+00 3.968705745637e+00 3.970077926096e+00 3.971442022655e+00 3.972797848142e+00 3.974145505366e+00 3.975486080538e+00 3.976820180600e+00 3.978145684822e+00 3.979462767325e+00 3.980772955443e+00 3.982074991118e+00 3.983369258867e+00 3.984656313658e+00 3.985935599790e+00 3.987206990791e+00 3.988469427291e+00 3.989723945933e+00 3.990971742908e+00 3.992211980956e+00 3.993443752201e+00 3.994667655584e+00 3.995881750182e+00 3.997089753059e+00 3.998288827097e+00 3.999480698219e+00 4.000664486444e+00 4.001840746079e+00 4.003005730844e+00 4.004163921365e+00 4.005315316925e+00 4.006458316649e+00 4.007593314258e+00 4.008719804437e+00 4.009836204126e+00 4.010944959152e+00 4.012047290083e+00 4.013142457409e+00 4.014227216078e+00 4.015303526482e+00 4.016371773424e+00 4.017431518528e+00 4.018484447937e+00 4.019528559461e+00 4.020565333708e+00 4.021592871249e+00 4.022611572855e+00 4.023623148688e+00 4.024626566420e+00 4.025621886904e+00 4.026608683691e+00 4.027585887208e+00 4.028556764946e+00 4.029519518729e+00 4.030472687798e+00 4.031417694937e+00 4.032355470137e+00 4.033284683016e+00 4.034205833056e+00 4.035117972700e+00 4.036022069935e+00 4.036917927034e+00 4.037806483604e+00 4.038686757044e+00 4.039558404298e+00 4.040421495711e+00 4.041275656538e+00 4.042123057899e+00 4.042962130553e+00 4.043793365835e+00 4.044615597770e+00 4.045430896427e+00 4.046236022168e+00 4.047035335599e+00 4.047826038103e+00 4.048607313663e+00 4.049382142707e+00 4.050148650213e+00 4.050906765623e+00 4.051657059585e+00 4.052400167383e+00 4.053134960936e+00 4.053861279452e+00 4.054579892464e+00 4.055291396785e+00 4.055994646697e+00 4.056690479105e+00 4.057378614010e+00 4.058058828929e+00 4.058730948074e+00 4.059396376847e+00 4.060053707652e+00 4.060703288614e+00 4.061345446534e+00 4.061980521009e+00 4.062608341657e+00 4.063227199157e+00 4.063839744434e+00 4.064445943318e+00 4.065044100863e+00 4.065634831011e+00 4.066218252291e+00 4.066794735094e+00 4.067363816630e+00 4.067926065673e+00 4.068481675563e+00 4.069029970424e+00 4.069571280305e+00 4.070105720494e+00 4.070633296004e+00 4.071154385492e+00 4.071669236058e+00 4.072176157443e+00 4.072677786751e+00 4.073171781869e+00 4.073660467670e+00 4.074141882746e+00 4.074616019766e+00 4.075084809744e+00 4.075547465401e+00 4.076003188836e+00 4.076454596427e+00 4.076898496425e+00 4.077336264745e+00 4.077768604664e+00 4.078194557521e+00 4.078615892782e+00 4.079029608357e+00 4.079439233735e+00 4.079843024873e+00 4.080241416516e+00 4.080633447798e+00 4.081020620173e+00 4.081402667699e+00 4.081779289095e+00 4.082150900488e+00 4.082517085103e+00 4.082878344883e+00 4.083235012458e+00 4.083587227399e+00 4.083933377741e+00 4.084276544390e+00 4.084613922605e+00 4.084946415647e+00 4.085275124733e+00 4.085599643045e+00 4.085919098471e+00 4.086234482305e+00 4.086546343882e+00 4.086854376531e+00 4.087157836169e+00 4.087458205163e+00 4.087754354690e+00 4.088046093335e+00 4.088335271348e+00 4.088619539258e+00 4.088902455363e+00 4.089181476635e+00 4.089455300383e+00 4.089729162328e+00 4.089998434975e+00 4.090263737925e+00 4.090528252913e+00 4.090787831405e+00 4.091046614693e+00 4.091301527508e+00 4.091554835385e+00 4.091805686112e+00 4.092053098681e+00 4.092300154722e+00 4.092543775566e+00 4.092786332990e+00 4.093026400907e+00 4.093263801556e+00 4.093502235616e+00 4.093737096328e+00 4.093969339534e+00 4.094202502012e+00 4.094433094300e+00 4.094663406797e+00 4.094890980302e+00 4.095118566050e+00 4.095345823561e+00 4.095570481797e+00 4.095796638704e+00 4.096020705032e+00 4.096244079893e+00 4.096467669119e+00 4.096689265405e+00 4.096913360048e+00 4.097134094564e+00 4.097357194340e+00 4.097579262046e+00 4.097801363137e+00 4.098025397227e+00 4.098246500347e+00 4.098469929218e+00 4.098693515050e+00 4.098916657468e+00 4.099141604848e+00 4.099365062858e+00 4.099591361731e+00 4.099818054894e+00 4.100044204640e+00 4.100273891366e+00 4.100501270653e+00 4.100733621975e+00 4.100964988555e+00 4.101197147019e+00 4.101431752708e+00 4.101665294559e+00 4.101903456068e+00 4.102140650671e+00 4.102380640375e+00 4.102621735237e+00 4.102864187985e+00 4.103109548680e+00 4.103354888119e+00 4.103603601814e+00 4.103854009459e+00 4.104104110423e+00 4.104360304447e+00 4.104614284171e+00 4.104871415972e+00 4.105131432934e+00 4.105391813666e+00 4.105657191247e+00 4.105921634838e+00 4.106190295003e+00 4.106459793769e+00 4.106730510433e+00 4.107005392573e+00 4.107280960953e+00 4.107560599105e+00 4.107839934964e+00 4.108122342980e+00 4.108407333026e+00 4.108693214859e+00 4.108983282089e+00 4.109272546127e+00 4.109565546470e+00 4.109861263372e+00 4.110156535428e+00 4.110456463497e+00 4.110756628706e+00 4.111060510892e+00 4.111363858577e+00 4.111669019515e+00 4.111978857398e+00 4.112286444450e+00 4.112599157230e+00 4.112911052892e+00 4.113224734007e+00 4.113540894616e+00 4.113856624363e+00 4.114175911500e+00 4.114492941351e+00 4.114813620407e+00 4.115134669293e+00 4.115454930379e+00 4.115778752615e+00 4.116100259549e+00 4.116424579904e+00 4.116747709901e+00 4.117070795738e+00 4.117395949392e+00 4.117718094709e+00 4.118043021381e+00 4.118365656118e+00 4.118687904102e+00 4.119010023190e+00 4.119329471371e+00 4.119650533597e+00 4.119967370522e+00 4.120284772766e+00 4.120600308341e+00 4.120912197284e+00 4.121226663711e+00 4.121533467083e+00 4.121840748251e+00 4.122144449545e+00 4.122444059349e+00 4.122744088187e+00 4.123035541156e+00 4.123328155325e+00 4.123614633136e+00 4.123895148704e+00 4.124174742318e+00 4.124446394541e+00 4.124716767827e+00 4.124978629045e+00 4.125234301172e+00 4.125488372833e+00 4.125730376923e+00 4.125972744645e+00 4.126202353238e+00 4.126427215150e+00 4.126645052151e+00 4.126852137498e+00 4.127055989499e+00 4.127245071717e+00 4.127431316679e+00 4.127605159841e+00 4.127768843703e+00 4.127925716190e+00 4.128066679262e+00 4.128204214280e+00 4.128324764391e+00 4.128435026919e+00 4.128535620744e+00 4.128619024506e+00 4.128696532235e+00 4.128753444078e+00 4.128800971515e+00 4.128834032339e+00 4.128849181787e+00 4.128855564232e+00 4.128839630173e+00 4.128814868070e+00 4.128768506244e+00 4.128705770127e+00 4.128628893070e+00 4.128528823673e+00 4.128416330433e+00 4.128280033740e+00 4.128126276115e+00 4.127954689036e+00 4.127758099564e+00 4.127547067572e+00 4.127308342057e+00 4.127051833408e+00 4.126772859863e+00 4.126467166320e+00 4.126143755670e+00 4.125789745110e+00 4.125416270925e+00 4.125015701262e+00 4.124587028694e+00 4.124138431741e+00 4.123656722659e+00 4.123152616888e+00 4.122618060137e+00 4.122054226296e+00 4.121464891593e+00 4.120839513867e+00 4.120191346814e+00 4.119506104371e+00 4.118793226763e+00 4.118049075019e+00 4.117266945424e+00 4.116459266788e+00 4.115611096954e+00 4.114734240222e+00 4.113819193890e+00 4.112866080741e+00 4.111883813188e+00 4.110856985204e+00 4.109800443938e+00 4.108699683491e+00 4.107561941077e+00 4.106389656091e+00 4.105169910062e+00 4.103916512700e+00 4.102617627802e+00 4.101278797919e+00 4.099900143137e+00 4.098472263363e+00 4.097008464634e+00 4.095493483364e+00 4.093939181272e+00 4.092338111611e+00 4.090688417900e+00 4.088998577652e+00 4.087253975709e+00 4.085465877359e+00 4.083631026320e+00 4.081742225893e+00 4.079810224914e+00 4.077820773215e+00 4.075787440691e+00 4.073698610939e+00 4.071557339651e+00 4.069368894656e+00 4.067118764278e+00 4.064824011190e+00 4.062469307301e+00 4.060061790292e+00 4.057599909460e+00 4.055077059911e+00 4.052505014182e+00 4.049869897570e+00 4.047180087569e+00 4.044432766393e+00 4.041622116365e+00 4.038758706287e+00 4.035828931566e+00 4.032843575308e+00 4.029797504669e+00 4.026686246376e+00 4.023518885385e+00 4.020282080504e+00 4.016988767936e+00 4.013629161817e+00 4.010204174875e+00 4.006719128945e+00 4.003164876711e+00 3.999550417953e+00 3.995864425143e+00 3.992114752304e+00 3.988302762641e+00 3.984415147818e+00 3.980467929234e+00 3.976447510306e+00 3.972362554672e+00 3.968208749214e+00 3.963981275625e+00 3.959690971377e+00 3.955324684755e+00 3.950891001685e+00 3.946387816957e+00 3.941809549107e+00 3.937166756388e+00 3.932445501626e+00 3.927656547526e+00 3.922794653617e+00 3.917857149873e+00 3.912852466208e+00 3.907767542502e+00 3.902614404248e+00 3.897385556779e+00 3.892080313713e+00 3.886706422030e+00 3.881249731418e+00 3.875726050291e+00 3.870123122523e+00 3.864445273930e+00 3.858694708710e+00 3.852862844603e+00 3.846961974514e+00 3.840979724517e+00 3.834921994647e+00 3.828790118511e+00 3.822575877120e+00 3.816292287560e+00 3.809925753830e+00 3.803484903214e+00 3.796968100115e+00 3.790369218186e+00 3.783700076235e+00 3.776946169291e+00 3.770117766070e+00 3.763213324904e+00 3.756226059007e+00 3.749168802537e+00 3.742024356171e+00 3.734808817771e+00 3.727513233926e+00 3.720137229590e+00 3.712690259265e+00 3.705157372011e+00 3.697550993772e+00 3.689866683361e+00 3.682101519043e+00 3.674264327671e+00 3.666340858386e+00 3.658347889542e+00 3.650272322134e+00 3.642118624796e+00 3.633893597527e+00 3.625581197399e+00 3.617201967665e+00 3.608739071464e+00 3.600200970935e+00 3.591588736810e+00 3.582891628560e+00 3.574128580788e+00 3.565279755934e+00 3.556359390222e+00 3.547363513231e+00 3.538285372452e+00 3.529141871157e+00 3.519911870941e+00 3.510614830762e+00 3.501239827963e+00 3.491785126012e+00 3.482265227651e+00 3.472659953707e+00 3.462989802639e+00 3.453240871632e+00 3.443415260083e+00 3.433525872455e+00 3.423549497833e+00 3.413512779193e+00 3.403397055389e+00 3.393207087057e+00 3.382954220996e+00 3.372616268178e+00 3.362220546995e+00 3.351743653030e+00 3.341198040439e+00 3.330588189424e+00 3.319896752958e+00 3.309149108165e+00 3.298319569505e+00 3.287429211721e+00 3.276470620426e+00 3.265435885009e+00 3.254347074069e+00 3.243177330866e+00 3.231949883879e+00 3.220654124594e+00 3.209286479565e+00 3.197866825440e+00 3.186366384285e+00 3.174815897708e+00 3.163195617935e+00 3.151508848430e+00 3.139770939340e+00 3.127955576971e+00 3.116095478789e+00 3.104163657889e+00 3.092173503833e+00 3.080131988739e+00 3.068017688921e+00 3.055861438997e+00 3.043635332957e+00 3.031358912343e+00 3.019030168432e+00 3.006635216875e+00 2.994202800755e+00 2.981701562538e+00 2.969157510271e+00 2.956562423885e+00 2.943907099337e+00 2.931217742608e+00 2.918463774466e+00 2.905673996998e+00 2.892832984306e+00 2.879942213363e+00 2.867019731216e+00 2.854037373674e+00 2.841028117471e+00 2.827969756832e+00 2.814869489798e+00 2.801741151349e+00 2.788559340106e+00 2.775359217536e+00 2.762111936910e+00 2.748834578361e+00 2.735531204653e+00 2.722185344534e+00 2.708826790304e+00 2.695426115547e+00 2.682009033942e+00 2.668568422984e+00 2.655096615104e+00 2.641619877568e+00 2.628108960821e+00 2.614591790868e+00 2.601058286085e+00 2.587504669214e+00 2.573954827846e+00 2.560379994772e+00 2.546812946689e+00 2.533236392520e+00 2.519654605988e+00 2.506085482105e+00 2.492503451560e+00 2.478942448212e+00 2.465379474000e+00 2.451829436037e+00 2.438300448559e+00 2.424773073592e+00 2.411280411136e+00 2.397798412912e+00 2.384346556275e+00 2.370926068493e+00 2.357525493806e+00 2.344173366323e+00 2.330845786546e+00 2.317565120158e+00 2.304329640519e+00 2.291131844289e+00 2.277999308407e+00 2.264905618354e+00 2.251879571411e+00 2.238912121689e+00 2.226002259735e+00 2.213173819118e+00 2.200402280008e+00 2.187717709661e+00 2.175107230824e+00 2.162577059857e+00 2.150141801725e+00 2.137784793880e+00 2.125534206812e+00 2.113373317723e+00 2.101315223403e+00 2.089368784275e+00 2.077521262594e+00 2.065798826568e+00 2.054183277287e+00 2.042693099843e+00 2.031329410717e+00 2.020085649366e+00 2.008984504842e+00 1.998008624239e+00 1.987177325151e+00 1.976488026108e+00 1.965937495843e+00 1.955545690468e+00 1.945295882264e+00 1.935208279251e+00 1.925275355850e+00 1.915499827012e+00 1.905896298880e+00 1.896448623225e+00 1.887175407874e+00 1.878069749048e+00 1.869134815315e+00 1.860380502542e+00 1.851792489918e+00 1.843391291961e+00 1.835163044492e+00 1.827115194704e+00 1.819252627452e+00 1.811564865379e+00 1.804066345900e+00 1.796743627804e+00 1.789608147083e+00 1.782654578510e+00 1.775879140660e+00 1.769292155727e+00 1.762879612688e+00 1.756652188515e+00 1.750601070952e+00 1.744727573677e+00 1.739034240346e+00 1.733509390611e+00 1.728162780078e+00 1.722982812536e+00 1.717972387630e+00 1.713130013161e+00 1.708446589379e+00 1.703930162290e+00 1.699565671416e+00 1.695361056268e+00 1.691307761787e+00 1.687400571231e+00 1.683644957712e+00 1.680024166345e+00 1.676548576331e+00 1.673204265967e+00 1.669993018948e+00 1.666912508364e+00 1.663949265311e+00 1.661116042903e+00 1.658391202992e+00 1.655783168843e+00 1.653285641026e+00 1.650886175536e+00 1.648597511018e+00 1.646394815346e+00 1.644292171225e+00 1.642275549638e+00 1.640339056805e+00 1.638491361227e+00 1.636707952344e+00 1.635005849146e+00 1.633365004796e+00 1.631785478067e+00 1.630271921479e+00 1.628798610553e+00 1.627388728219e+00 1.626011467393e+00 1.624678083174e+00 1.623384283751e+00 1.622108890658e+00 1.620873385046e+00 1.619645087448e+00 1.618440371880e+00 1.617246779621e+00 1.616050601100e+00 1.614871018031e+00 1.613669891573e+00 1.612472400170e+00 1.611257654517e+00 1.610017098143e+00 1.608768428783e+00 1.607471288145e+00 1.606159179922e+00 1.604798302043e+00 1.603393345085e+00 1.601953310975e+00 1.600441817395e+00 1.598895205929e+00 1.597272097607e+00 1.595590142719e+00 1.593848095730e+00 1.592015635369e+00 1.590130505554e+00 1.588148029234e+00 1.586095457753e+00 1.583963156883e+00 1.581729845088e+00 1.579434248171e+00 1.577026158051e+00 1.574546714421e+00 1.571975252283e+00 1.569302990620e+00 1.566565315213e+00 1.563714064390e+00 1.560799038681e+00 1.557790577712e+00 1.554694401596e+00 1.551540229474e+00 1.548282666002e+00 1.544980532137e+00 1.541593385427e+00 1.538145562926e+00 1.534653986662e+00 1.531083162573e+00 1.527494753250e+00 1.523840748611e+00 1.520159918242e+00 1.516456032474e+00 1.512706563410e+00 1.508969334387e+00 1.505190911874e+00 1.501425504297e+00 1.497658698802e+00 1.493882367119e+00 1.490147115729e+00 1.486397682286e+00 1.482696675885e+00 1.479015661029e+00 1.475358892710e+00 1.471766811117e+00 1.468186914752e+00 1.464684370425e+00 1.461219753760e+00 1.457811232804e+00 1.454485413568e+00 1.451194849285e+00 1.448008719401e+00 1.444876850771e+00 1.441832191931e+00 1.438887162705e+00 1.436008374438e+00 1.433260391568e+00 1.430589863697e+00 1.428044316905e+00 1.425623691387e+00 1.423310232759e+00 1.421162176587e+00 1.419130972228e+00 1.417274393015e+00 1.415580241158e+00 1.414048841319e+00 1.412731536171e+00 1.411583468614e+00 1.410668808248e+00 1.409966411529e+00 1.409491225771e+00 1.409279486828e+00 1.409293908073e+00 1.409596090409e+00 1.410154380578e+00 1.410990470425e+00 1.412122213705e+00 1.413516487203e+00 1.415220403451e+00 1.417192272798e+00 1.419451516574e+00 1.421992122518e+00 1.424782568735e+00 1.427846854104e+00 1.431133096099e+00 1.434651942505e+00 1.438372083131e+00 1.442261807467e+00 1.446321111273e+00 1.450490599532e+00 1.454767463694e+00 1.459105967093e+00 1.463471134788e+00 1.467845186171e+00 1.472166956266e+00 1.476425022161e+00 1.480566020508e+00 1.484557611045e+00 1.488370287949e+00 1.491952359441e+00 1.495285047813e+00 1.498320537465e+00 1.501029259309e+00 1.503382124037e+00 1.505338016033e+00 1.506875921219e+00 1.507959281519e+00 1.508564023806e+00 1.508661125296e+00 1.508222897579e+00 1.507228234032e+00 1.505648621663e+00 1.503462233290e+00 1.500643886977e+00 1.497176853859e+00 1.493030526250e+00 1.488191400048e+00 1.482632498563e+00 1.476333791274e+00 1.469282546704e+00 1.461444240811e+00 1.452817948292e+00 1.443374087185e+00 1.433099967475e+00 1.421992232724e+00 1.410022531858e+00 1.397204926735e+00 1.383520708116e+00 1.368977726276e+00 1.353591014735e+00 1.337356999488e+00 1.320318948106e+00 1.302486014728e+00 1.283905512476e+00 1.264628658696e+00 1.244694091705e+00 1.224194387502e+00 1.203182812485e+00 1.181763637351e+00 1.160035859717e+00 1.138097205631e+00 1.116092117970e+00 1.094128530293e+00 1.072368555270e+00 1.050951096085e+00 1.030029543450e+00 1.009782328193e+00 9.903493121310e-01 9.719207633078e-01 9.546393239034e-01 9.386677115688e-01 9.241610249099e-01 9.112309389109e-01 9.000217153679e-01 8.906052607505e-01 8.830704466585e-01 8.774668774096e-01 8.738027729109e-01 8.721009884095e-01 8.723027517266e-01 8.743767925462e-01 8.782360401239e-01 8.837767690561e-01 8.909029216328e-01 8.994572235964e-01 9.093232649259e-01 9.203341949489e-01 9.323346220600e-01 9.451720925773e-01 9.586651499493e-01 9.726701797179e-01 9.870049914685e-01 1.001522866389e+00 1.016063915376e+00 1.030474758672e+00 1.044626892231e+00 1.058372880220e+00 1.071612145978e+00 1.084226453952e+00 1.096130963798e+00 1.107259898044e+00 1.117547423171e+00 1.126976137436e+00 1.135518013073e+00 1.143190900803e+00 1.150017520152e+00 1.156035960707e+00 1.161317189806e+00 1.165911190188e+00 1.169917963296e+00 1.173402303249e+00 1.176444688101e+00 1.179131754478e+00 1.181497675594e+00 1.183616668517e+00 1.185496307752e+00 1.187140629690e+00 1.188550398649e+00 1.189660879162e+00 1.190439053320e+00 1.190799253433e+00 1.190662783815e+00 1.189952842156e+00 1.188576902412e+00 1.186483228599e+00 1.183606750309e+00 1.179932988095e+00 1.175463210736e+00 1.170227779943e+00 1.164313283024e+00 1.157806244301e+00 1.150855243575e+00 1.143613870618e+00 1.136255340350e+00 1.128972011442e+00 1.121937096103e+00 1.115328343256e+00 1.109282778243e+00 1.103920640402e+00 1.099318765361e+00 1.095504184085e+00 1.092486201563e+00 1.090207502893e+00 1.088610387571e+00 1.087595711824e+00 1.087060077358e+00 1.086909241203e+00 1.087032054317e+00 1.087361429245e+00 1.087820439822e+00 1.088358478515e+00 1.088941389681e+00 1.089519017784e+00 1.090059278559e+00 1.090491042659e+00 1.090734036467e+00 1.090669115364e+00 1.090131000509e+00 1.088944930810e+00 1.086878635919e+00 1.083705671629e+00 1.079190267428e+00 1.073112872905e+00 1.065307807404e+00 1.055654277828e+00 1.044133243763e+00 1.030812487143e+00 1.015876847982e+00 9.996306788061e-01 9.824792075428e-01 9.649427955479e-01 9.475922471473e-01 9.310475420048e-01 9.159065551522e-01 9.026956263910e-01 8.918333304930e-01 8.835601019753e-01 8.768785208652e-01 8.688874083084e-01 8.630086728443e-01 8.622440528903e-01 8.668386510920e-01 8.739451355590e-01 8.795865310437e-01 8.813328964351e-01 8.798417608960e-01 8.783547234290e-01 8.804112709479e-01 8.872750839880e-01 8.970173678560e-01 9.059635348074e-01 9.113648971007e-01 9.133904913466e-01 9.151524530354e-01 9.206925031467e-01 9.322065754139e-01 9.484858431121e-01 9.657847393882e-01 9.804327222515e-01 9.912229180983e-01 1.000024459537e+00 1.010314164546e+00 1.024567373334e+00 1.042245306839e+00 1.059897022417e+00 1.073284196279e+00 1.079914671803e+00 1.080362206559e+00 1.077691033556e+00 1.075295691993e+00 1.074504361569e+00 1.073595071600e+00 1.069007916803e+00 1.057829142147e+00 1.039905968705e+00 1.018315234783e+00 9.978413814660e-01 9.822738505370e-01 9.723160045495e-01 9.657118585326e-01 9.595857291179e-01 9.532234575288e-01 9.492711645007e-01 9.523837327113e-01 9.660905677345e-01 9.900668262002e-01 1.020021226953e+00 1.050239526429e+00 1.076674842052e+00 1.098499838667e+00 1.117450332387e+00 1.135609643022e+00 1.153110429625e+00 1.167372885314e+00 1.174446514723e+00 1.171482056210e+00 1.158788666597e+00 1.140313044836e+00 1.122128260108e+00 1.109492836332e+00 1.104134334758e+00 1.103576837042e+00 1.102916966451e+00 1.097654760173e+00 1.085809452725e+00 1.061579308992e+00 9.550509074148e-01 8.339078053600e-01 8.119662391774e-01 9.041192170611e-01 1.002924003223e+00 1.021587722209e+00 9.493212582241e-01 8.439149506702e-01 7.914857178917e-01 8.128473109658e-01 8.359875639743e-01 7.965768670434e-01 7.069532964039e-01 6.631201503925e-01 7.453216067697e-01 8.830304158150e-01 9.595492399489e-01 9.167183480345e-01 7.691086673911e-01 6.128332271278e-01 5.982019908833e-01 7.209232067275e-01 8.296670896683e-01 8.421204491336e-01 7.670507806058e-01 6.854195831075e-01 6.936788810315e-01 7.820036316228e-01 8.598905216034e-01 8.773874635934e-01 8.528581388700e-01 8.421341697161e-01 8.704871547946e-01 8.962854666854e-01 8.649722910522e-01 7.766668654553e-01 7.193848137420e-01 8.036379750750e-01 9.878816517308e-01 1.139604218629e+00 1.172395669413e+00 1.072027483845e+00 9.007687302429e-01 7.912346002853e-01 8.365587992130e-01 9.495548390354e-01 1.006393237143e+00 9.758210824850e-01 9.209129710409e-01 9.406689470707e-01 1.042199652423e+00 1.124790808287e+00 1.098100525060e+00 9.475614141346e-01 7.615276157303e-01 7.279597343198e-01 8.929123852541e-01 1.068891880138e+00 1.120023614861e+00 1.020741995243e+00 8.465610378215e-01 7.640877292623e-01 8.625052186718e-01 9.999288378077e-01 1.030552694578e+00 9.204936106827e-01 7.555448703715e-01 7.300700040026e-01 8.994995519240e-01 1.074769982452e+00 1.111081242327e+00 9.755841070713e-01 7.505144238182e-01 6.663122085873e-01 8.521521866964e-01 1.077010409819e+00 1.157622610632e+00 1.044593329934e+00 8.022557505861e-01 6.523531922895e-01 8.125763263542e-01 1.071415027391e+00 1.200639248296e+00 1.121317195717e+00 8.599342556403e-01 5.773117116751e-01 6.204316577911e-01 9.133338837449e-01 1.129440304178e+00 1.150422445731e+00 9.715831357183e-01 6.815355178461e-01 5.196269329040e-01 6.885425394071e-01 9.229845297745e-01 1.033772002445e+00 9.873694960284e-01 8.393838572665e-01 7.188143489115e-01 7.439321155368e-01 8.602459992017e-01 9.454752799709e-01 9.546471235789e-01 9.203953516902e-01 9.102463891118e-01 9.538870290518e-01 1.009576485820e+00 1.021285872702e+00 9.764177842544e-01 9.194730084664e-01 9.203224612092e-01 9.953383639371e-01 1.083254083194e+00 1.115296822797e+00 1.066555205153e+00 9.677393416624e-01 8.948864549856e-01 9.125177994143e-01 9.960974099474e-01 1.065000272276e+00 1.064047981483e+00 9.914295456930e-01 8.976808507805e-01 8.602444239165e-01 9.092203777692e-01 9.876994919968e-01 1.021856471453e+00 9.831844910027e-01
 3.203960646618e+00 3.204370485578e+00 3.205372460420e+00 3.208424218807e+00 3.212879885674e+00 3.216637444158e+00 3.218302475371e+00 3.218644287260e+00 3.219799249584e+00 3.223056160304e+00 3.227531852837e+00 3.231108156277e+00 3.232610680061e+00 3.232983812470e+00 3.234328681845e+00 3.237761474503e+00 3.242256103492e+00 3.245684174659e+00 3.247007683393e+00 3.247366407769e+00 3.248907115289e+00 3.252547340806e+00 3.257031170373e+00 3.260245314693e+00 3.261403466068e+00 3.261836797790e+00 3.263614452653e+00 3.267414455939e+00 3.271835726688e+00 3.274862025896e+00 3.275925118712e+00 3.276471383880e+00 3.278461424988e+00 3.282373834369e+00 3.286731640741e+00 3.289613570224e+00 3.290606459000e+00 3.291235130900e+00 3.293416389280e+00 3.297479258293e+00 3.301795166445e+00 3.304466321854e+00 3.305297914230e+00 3.306016280211e+00 3.308470553029e+00 3.312694351593e+00 3.316870443320e+00 3.319238241549e+00 3.319935451438e+00 3.320836769283e+00 3.323576656556e+00 3.327859589277e+00 3.331795265171e+00 3.333889650582e+00 3.334559268616e+00 3.335665871704e+00 3.338589019625e+00 3.342837011873e+00 3.346577797057e+00 3.348509746520e+00 3.349168550546e+00 3.350380307692e+00 3.353409649081e+00 3.357671839074e+00 3.361312827193e+00 3.363086870423e+00 3.363642142133e+00 3.364903769560e+00 3.368104357492e+00 3.372484150449e+00 3.376019510454e+00 3.377522599577e+00 3.377915673687e+00 3.379317129162e+00 3.382822192289e+00 3.387315031372e+00 3.390608745084e+00 3.391756488822e+00 3.392078230686e+00 3.393788356563e+00 3.397638630304e+00 3.402104741644e+00 3.405008952419e+00 3.405836977387e+00 3.406273465091e+00 3.408401271627e+00 3.412496020426e+00 3.416748913050e+00 3.419220849106e+00 3.419876391738e+00 3.420588132574e+00 3.423116356884e+00 3.427275298999e+00 3.431188316051e+00 3.433298028595e+00 3.433965613845e+00 3.435025895080e+00 3.437833786450e+00 3.441887254283e+00 3.445432928710e+00 3.447321236237e+00 3.448138640389e+00 3.449527811527e+00 3.452464243846e+00 3.456306306382e+00 3.459540122920e+00 3.461347961078e+00 3.462383452157e+00 3.464026118357e+00 3.466963548315e+00 3.470555315123e+00 3.473559476596e+00 3.475394607286e+00 3.476661370571e+00 3.478471962266e+00 3.481326687176e+00 3.484670974351e+00 3.487522195131e+00 3.489446259913e+00 3.490932224894e+00 3.492845655665e+00 3.495570722101e+00 3.498689268250e+00 3.501447555309e+00 3.503495228535e+00 3.505177246784e+00 3.507141911782e+00 3.509715670651e+00 3.512634741829e+00 3.515341820833e+00 3.517520696509e+00 3.519367092756e+00 3.521354391202e+00 3.523781845095e+00 3.526522822400e+00 3.529186903979e+00 3.531481217950e+00 3.533471898687e+00 3.535482479710e+00 3.537783842627e+00 3.540362106241e+00 3.542964164551e+00 3.545343144911e+00 3.547466032676e+00 3.549524077920e+00 3.551736934595e+00 3.554165693262e+00 3.556683491818e+00 3.559104828692e+00 3.561343877072e+00 3.563470234130e+00 3.565640345581e+00 3.567947038129e+00 3.570362740128e+00 3.572777364962e+00 3.575093682046e+00 3.577299182682e+00 3.579470169152e+00 3.581697189104e+00 3.584013225184e+00 3.586380069355e+00 3.588723375438e+00 3.590991418343e+00 3.593193226054e+00 3.595388885025e+00 3.597632711640e+00 3.599934474645e+00 3.602256671937e+00 3.604547577512e+00 3.606783756630e+00 3.608987934397e+00 3.611201006940e+00 3.613447320581e+00 3.615721856029e+00 3.617998851455e+00 3.620250577395e+00 3.622474366470e+00 3.624686923085e+00 3.626906834107e+00 3.629140161637e+00 3.631383534174e+00 3.633623969486e+00 3.635852212646e+00 3.638070089204e+00 3.640283140192e+00 3.642493610813e+00 3.644706004928e+00 3.646920050727e+00 3.649132460794e+00 3.651342042213e+00 3.653547388710e+00 3.655747925255e+00 3.657940764715e+00 3.660130193950e+00 3.662317235499e+00 3.664506665983e+00 3.666698116909e+00 3.668886088595e+00 3.671063738948e+00 3.673233791071e+00 3.675404684314e+00 3.677575517408e+00 3.679749626117e+00 3.681918631646e+00 3.684077319362e+00 3.686232514929e+00 3.688388079060e+00 3.690546157030e+00 3.692701470648e+00 3.694849001771e+00 3.696987901358e+00 3.699124870104e+00 3.701267027394e+00 3.703408075428e+00 3.705540496468e+00 3.707661468603e+00 3.709780569995e+00 3.711900973197e+00 3.714023214873e+00 3.716136525122e+00 3.718238089631e+00 3.720337454523e+00 3.722437062830e+00 3.724535348714e+00 3.726627776170e+00 3.728707065643e+00 3.730781855070e+00 3.732858968212e+00 3.734937348618e+00 3.737008218010e+00 3.739065742858e+00 3.741117267775e+00 3.743171460134e+00 3.745230776735e+00 3.747283755849e+00 3.749321662443e+00 3.751354844212e+00 3.753391777284e+00 3.755430897034e+00 3.757466172780e+00 3.759491534638e+00 3.761508412278e+00 3.763528890435e+00 3.765549434622e+00 3.767563516959e+00 3.769569494245e+00 3.771572131342e+00 3.773572428049e+00 3.775571215326e+00 3.777561837220e+00 3.779543164609e+00 3.781522168154e+00 3.783500764070e+00 3.785472435371e+00 3.787435557021e+00 3.789392109005e+00 3.791346051876e+00 3.793300908105e+00 3.795248193886e+00 3.797184889583e+00 3.799118292541e+00 3.801051334157e+00 3.802981002228e+00 3.804907205477e+00 3.806822779527e+00 3.808734479021e+00 3.810646387296e+00 3.812551134954e+00 3.814450647313e+00 3.816345451375e+00 3.818234988121e+00 3.820119809461e+00 3.821997195038e+00 3.823869478600e+00 3.825736393702e+00 3.827601652205e+00 3.829458176624e+00 3.831307008274e+00 3.833151069658e+00 3.834992144567e+00 3.836829006888e+00 3.838661484212e+00 3.840484925609e+00 3.842302911651e+00 3.844115630929e+00 3.845924061116e+00 3.847728375197e+00 3.849527080015e+00 3.851320323382e+00 3.853106077126e+00 3.854886251825e+00 3.856659624116e+00 3.858429598208e+00 3.860194680584e+00 3.861952978709e+00 3.863706049739e+00 3.865453207622e+00 3.867192768920e+00 3.868928046454e+00 3.870657864056e+00 3.872381461931e+00 3.874101098907e+00 3.875813238259e+00 3.877518459480e+00 3.879216453622e+00 3.880909611430e+00 3.882597904968e+00 3.884280884637e+00 3.885957361350e+00 3.887624016200e+00 3.889285190972e+00 3.890940572999e+00 3.892590742584e+00 3.894235358122e+00 3.895873339046e+00 3.897502369220e+00 3.899125190368e+00 3.900741163518e+00 3.902352856834e+00 3.903959409247e+00 3.905556631294e+00 3.907146809399e+00 3.908729828620e+00 3.910306658276e+00 3.911878499202e+00 3.913444253415e+00 3.915001058344e+00 3.916550868161e+00 3.918091355042e+00 3.919626961736e+00 3.921158119359e+00 3.922680973160e+00 3.924195666881e+00 3.925703198634e+00 3.927203003373e+00 3.928697565040e+00 3.930184708414e+00 3.931664639263e+00 3.933136304395e+00 3.934600304867e+00 3.936056449882e+00 3.937507456122e+00 3.938951294457e+00 3.940386725821e+00 3.941814943543e+00 3.943235008674e+00 3.944648218108e+00 3.946053576407e+00 3.947450922115e+00 3.948842193241e+00 3.950224242083e+00 3.951598045909e+00 3.952966543019e+00 3.954325692705e+00 3.955678525151e+00 3.957021987715e+00 3.958357570330e+00 3.959687028902e+00 3.961007372879e+00 3.962319831213e+00 3.963624492532e+00 3.964920553294e+00 3.966209219272e+00 3.967490252202e+00 3.968764957943e+00 3.970029656114e+00 3.971286167729e+00 3.972534741645e+00 3.973775603365e+00 3.975009383667e+00 3.976234666597e+00 3.977451179559e+00 3.978658596118e+00 3.979859039249e+00 3.981052287173e+00 3.982235617029e+00 3.983412337484e+00 3.984579497390e+00 3.985738257524e+00 3.986889148669e+00 3.988032192806e+00 3.989166138794e+00 3.990292942589e+00 3.991409562136e+00 3.992518468458e+00 3.993617760117e+00 3.994709660942e+00 3.995794419215e+00 3.996870415296e+00 3.997936377052e+00 3.998994033297e+00 4.000042450494e+00 4.001082714441e+00 4.002115930617e+00 4.003140292464e+00 4.004154337771e+00 4.005160565798e+00 4.006158297397e+00 4.007148517278e+00 4.008130795328e+00 4.009102155342e+00 4.010066290069e+00 4.011020876951e+00 4.011967650628e+00 4.012906203272e+00 4.013835682517e+00 4.014756189042e+00 4.015669252478e+00 4.016573479945e+00 4.017467812875e+00 4.018354207599e+00 4.019231180490e+00 4.020102288269e+00 4.020962098270e+00 4.021812698960e+00 4.022656501432e+00 4.023490571345e+00 4.024316535437e+00 4.025133432896e+00 4.025942116291e+00 4.026742718066e+00 4.027533678990e+00 4.028316552532e+00 4.029089515502e+00 4.029855370702e+00 4.030612697632e+00 4.031360288899e+00 4.032100029686e+00 4.032831223796e+00 4.033552975856e+00 4.034267587974e+00 4.034973103491e+00 4.035670217347e+00 4.036358062823e+00 4.037037370890e+00 4.037709732717e+00 4.038372081855e+00 4.039027581580e+00 4.039673849590e+00 4.040311481896e+00 4.040940286245e+00 4.041562582880e+00 4.042175196010e+00 4.042778937079e+00 4.043375870347e+00 4.043964927327e+00 4.044544049573e+00 4.045115655289e+00 4.045679218644e+00 4.046235278263e+00 4.046783227078e+00 4.047321587866e+00 4.047853846464e+00 4.048377033509e+00 4.048892580590e+00 4.049400119774e+00 4.049900043679e+00 4.050391957593e+00 4.050875376107e+00 4.051353484401e+00 4.051821923969e+00 4.052282780835e+00 4.052736589318e+00 4.053181753246e+00 4.053620675701e+00 4.054050190547e+00 4.054473908063e+00 4.054890883775e+00 4.055298941131e+00 4.055699824438e+00 4.056093831129e+00 4.056481207439e+00 4.056860763871e+00 4.057233972646e+00 4.057599487918e+00 4.057957055903e+00 4.058310809423e+00 4.058654717713e+00 4.058992552856e+00 4.059323788681e+00 4.059649247203e+00 4.059966599481e+00 4.060278724589e+00 4.060583699256e+00 4.060882778685e+00 4.061174753544e+00 4.061460781659e+00 4.061740682989e+00 4.062014276195e+00 4.062281561966e+00 4.062544200056e+00 4.062799289517e+00 4.063050271696e+00 4.063294013817e+00 4.063531917707e+00 4.063765801552e+00 4.063991528584e+00 4.064212982846e+00 4.064429190994e+00 4.064639775042e+00 4.064846453883e+00 4.065046229368e+00 4.065241502657e+00 4.065432909728e+00 4.065617799875e+00 4.065798414694e+00 4.065973992549e+00 4.066145703130e+00 4.066311764938e+00 4.066473184962e+00 4.066631367608e+00 4.066784685232e+00 4.066933723949e+00 4.067079944061e+00 4.067219853753e+00 4.067356971758e+00 4.067489577768e+00 4.067618644221e+00 4.067745210087e+00 4.067866524721e+00 4.067985785687e+00 4.068100337371e+00 4.068211572657e+00 4.068321457458e+00 4.068426341044e+00 4.068528901049e+00 4.068628159142e+00 4.068724291799e+00 4.068819676056e+00 4.068910042815e+00 4.068998596069e+00 4.069085098004e+00 4.069167911537e+00 4.069250981348e+00 4.069328824682e+00 4.069408108433e+00 4.069482188548e+00 4.069556122077e+00 4.069628772885e+00 4.069697334199e+00 4.069766998496e+00 4.069833342478e+00 4.069898884666e+00 4.069964291094e+00 4.070026431625e+00 4.070089273798e+00 4.070149561601e+00 4.070209805603e+00 4.070269264692e+00 4.070327004612e+00 4.070385654617e+00 4.070441842704e+00 4.070499044585e+00 4.070554923447e+00 4.070611256689e+00 4.070667878316e+00 4.070722866483e+00 4.070778967668e+00 4.070834576941e+00 4.070890393753e+00 4.070946977415e+00 4.071002214806e+00 4.071058891236e+00 4.071114856022e+00 4.071173070629e+00 4.071231644839e+00 4.071289169714e+00 4.071349311229e+00 4.071409404799e+00 4.071471085119e+00 4.071532476432e+00 4.071594039733e+00 4.071661061091e+00 4.071724480331e+00 4.071790371406e+00 4.071859259657e+00 4.071926796361e+00 4.071998016605e+00 4.072068059213e+00 4.072142091478e+00 4.072216082392e+00 4.072291526739e+00 4.072369299660e+00 4.072447414387e+00 4.072529209858e+00 4.072609970354e+00 4.072694198971e+00 4.072780216241e+00 4.072865584120e+00 4.072955009242e+00 4.073044905945e+00 4.073137423810e+00 4.073231620931e+00 4.073326011936e+00 4.073424243246e+00 4.073522764013e+00 4.073624005313e+00 4.073726206587e+00 4.073829380906e+00 4.073936947971e+00 4.074043138028e+00 4.074153263133e+00 4.074263546663e+00 4.074375029092e+00 4.074490156693e+00 4.074603891435e+00 4.074721654698e+00 4.074838959698e+00 4.074959429285e+00 4.075080399211e+00 4.075201489482e+00 4.075325838476e+00 4.075448333202e+00 4.075574441738e+00 4.075700333917e+00 4.075825768029e+00 4.075955376614e+00 4.076082057490e+00 4.076211600996e+00 4.076340860528e+00 4.076468767080e+00 4.076600062813e+00 4.076728280379e+00 4.076859805116e+00 4.076988015024e+00 4.077116224953e+00 4.077245946898e+00 4.077372842733e+00 4.077502431763e+00 4.077626460952e+00 4.077752306361e+00 4.077876074455e+00 4.077997062216e+00 4.078119525145e+00 4.078236718195e+00 4.078354036607e+00 4.078469125913e+00 4.078579623040e+00 4.078691271134e+00 4.078795552944e+00 4.078901033097e+00 4.079000174702e+00 4.079095809610e+00 4.079190595120e+00 4.079276571786e+00 4.079363198848e+00 4.079442019804e+00 4.079515841229e+00 4.079587070070e+00 4.079649171340e+00 4.079709598280e+00 4.079759016445e+00 4.079806182781e+00 4.079846455217e+00 4.079877057063e+00 4.079904562044e+00 4.079919336768e+00 4.079931737800e+00 4.079931706126e+00 4.079922958540e+00 4.079909216862e+00 4.079879768960e+00 4.079848474842e+00 4.079799609212e+00 4.079742658473e+00 4.079678418752e+00 4.079596560192e+00 4.079510741020e+00 4.079405185254e+00 4.079292184975e+00 4.079166065477e+00 4.079022647052e+00 4.078871610559e+00 4.078698767631e+00 4.078518174358e+00 4.078318474222e+00 4.078102372978e+00 4.077875265229e+00 4.077626081770e+00 4.077365482976e+00 4.077082129744e+00 4.076783971965e+00 4.076468682483e+00 4.076128930626e+00 4.075777378229e+00 4.075398388150e+00 4.075003795751e+00 4.074588196820e+00 4.074147328322e+00 4.073690523657e+00 4.073204623463e+00 4.072701664347e+00 4.072172044423e+00 4.071616046187e+00 4.071042659791e+00 4.070435155357e+00 4.069809534544e+00 4.069152281143e+00 4.068469716624e+00 4.067763698577e+00 4.067022042016e+00 4.066260265251e+00 4.065463245683e+00 4.064638517210e+00 4.063785758595e+00 4.062895943234e+00 4.061982569649e+00 4.061029687448e+00 4.060050300730e+00 4.059035164476e+00 4.057983928476e+00 4.056904586133e+00 4.055782307248e+00 4.054631413406e+00 4.053440484964e+00 4.052211242269e+00 4.050950341493e+00 4.049643419147e+00 4.048306236625e+00 4.046922897004e+00 4.045503197379e+00 4.044045562850e+00 4.042539182959e+00 4.041000362315e+00 4.039411964940e+00 4.037783589497e+00 4.036113103690e+00 4.034391939810e+00 4.032634717809e+00 4.030825354553e+00 4.028973944503e+00 4.027074669723e+00 4.025126161684e+00 4.023136153835e+00 4.021089123164e+00 4.018999888811e+00 4.016857648612e+00 4.014665368805e+00 4.012426336880e+00 4.010127184526e+00 4.007785574786e+00 4.005384948506e+00 4.002932431263e+00 4.000430161229e+00 3.997867093086e+00 3.995257152546e+00 3.992583401225e+00 3.989858637689e+00 3.987077591706e+00 3.984235513793e+00 3.981340454457e+00 3.978381970788e+00 3.975370156201e+00 3.972296164847e+00 3.969160890423e+00 3.965970953724e+00 3.962712839411e+00 3.959399787640e+00 3.956021877114e+00 3.952579708771e+00 3.949080354830e+00 3.945510896389e+00 3.941883050787e+00 3.938189129209e+00 3.934428871557e+00 3.930607762725e+00 3.926714822859e+00 3.922763450599e+00 3.918739872514e+00 3.914651202763e+00 3.910497518224e+00 3.906270207722e+00 3.901982066048e+00 3.897618977224e+00 3.893191291344e+00 3.888694571789e+00 3.884123656149e+00 3.879489022704e+00 3.874778258330e+00 3.870000842285e+00 3.865152519511e+00 3.860228692704e+00 3.855239480429e+00 3.850172507604e+00 3.845036727350e+00 3.839827308415e+00 3.834543716343e+00 3.829192287910e+00 3.823759460406e+00 3.818259932363e+00 3.812684502881e+00 3.807033122918e+00 3.801311400552e+00 3.795508949149e+00 3.789638619540e+00 3.783689660631e+00 3.777664275510e+00 3.771568437210e+00 3.765391084998e+00 3.759144163012e+00 3.752817680896e+00 3.746414579614e+00 3.739940376981e+00 3.733384311175e+00 3.726758954307e+00 3.720050908161e+00 3.713267813927e+00 3.706411800836e+00 3.699472715947e+00 3.692464736793e+00 3.685373600457e+00 3.678209656476e+00 3.670970431062e+00 3.663648558105e+00 3.656259638065e+00 3.648783517699e+00 3.641237702099e+00 3.633614493428e+00 3.625910661269e+00 3.618138180722e+00 3.610279856856e+00 3.602353745743e+00 3.594346930288e+00 3.586262702061e+00 3.578108964217e+00 3.569870313981e+00 3.561565312533e+00 3.553178750848e+00 3.544716100423e+00 3.536184576693e+00 3.527567760352e+00 3.518887259923e+00 3.510123482359e+00 3.501287324521e+00 3.492381311455e+00 3.483391818341e+00 3.474339241268e+00 3.465202772337e+00 3.455998904947e+00 3.446723072800e+00 3.437365662658e+00 3.427947698117e+00 3.418444499565e+00 3.408878040412e+00 3.399237079295e+00 3.389518143722e+00 3.379740375183e+00 3.369876878359e+00 3.359955145523e+00 3.349956401219e+00 3.339885302165e+00 3.329754164015e+00 3.319539029172e+00 3.309268868187e+00 3.298920225862e+00 3.288504966159e+00 3.278027429094e+00 3.267470401570e+00 3.256860520470e+00 3.246171158750e+00 3.235421197429e+00 3.224608765878e+00 3.213719746443e+00 3.202779914228e+00 3.191761488951e+00 3.180688051888e+00 3.169550084774e+00 3.158340795589e+00 3.147083260224e+00 3.135746730381e+00 3.124361890857e+00 3.112911541923e+00 3.101395940166e+00 3.089832686363e+00 3.078194414468e+00 3.066512136056e+00 3.054763353408e+00 3.042957091013e+00 3.031103311777e+00 3.019177445212e+00 3.007214460019e+00 2.995183753694e+00 2.983102978689e+00 2.970976302036e+00 2.958783015296e+00 2.946556181099e+00 2.934262281749e+00 2.921927265855e+00 2.909546066370e+00 2.897105872854e+00 2.884634861867e+00 2.872099509314e+00 2.859532598409e+00 2.846918507474e+00 2.834253284821e+00 2.821561004946e+00 2.808810545452e+00 2.796035425749e+00 2.783213206305e+00 2.770351223797e+00 2.757465140232e+00 2.744526235091e+00 2.731569917248e+00 2.718569772417e+00 2.705540558079e+00 2.692489380984e+00 2.679394567372e+00 2.666289788450e+00 2.653147312591e+00 2.639985617218e+00 2.626805984947e+00 2.613593543575e+00 2.600378477194e+00 2.587129810620e+00 2.573877329274e+00 2.560610291489e+00 2.547322294017e+00 2.534041060975e+00 2.520735566073e+00 2.507437650159e+00 2.494131135311e+00 2.480820238849e+00 2.467523191145e+00 2.454212669787e+00 2.440924388280e+00 2.427635055695e+00 2.414357762200e+00 2.401103099340e+00 2.387848688968e+00 2.374631501276e+00 2.361423472206e+00 2.348244362276e+00 2.335098312012e+00 2.321971798309e+00 2.308894587471e+00 2.295839255941e+00 2.282832502284e+00 2.269870905414e+00 2.256945762149e+00 2.244085205125e+00 2.231263036959e+00 2.218508664991e+00 2.205812628087e+00 2.193173229045e+00 2.180615657609e+00 2.168113574743e+00 2.155698921895e+00 2.143357399899e+00 2.131095094994e+00 2.118928769218e+00 2.106840143373e+00 2.094856436114e+00 2.082963766782e+00 2.071173618928e+00 2.059495130922e+00 2.047915012455e+00 2.036460597079e+00 2.025114372756e+00 2.013892456460e+00 2.002798581704e+00 1.991824874180e+00 1.980994421444e+00 1.970290148252e+00 1.959732058902e+00 1.949316145426e+00 1.939043401459e+00 1.928930483803e+00 1.918960490049e+00 1.909154606577e+00 1.899507159749e+00 1.890019865360e+00 1.880704256945e+00 1.871549766513e+00 1.862574231822e+00 1.853767962852e+00 1.845136877004e+00 1.836689899993e+00 1.828415077321e+00 1.820329275627e+00 1.812421716451e+00 1.804702248994e+00 1.797169064434e+00 1.789817738297e+00 1.782660539921e+00 1.775685513465e+00 1.768902676519e+00 1.762307155066e+00 1.755898360113e+00 1.749682273123e+00 1.743646634257e+00 1.737802984035e+00 1.732141805715e+00 1.726665117269e+00 1.721373620456e+00 1.716258073070e+00 1.711327762647e+00 1.706568818706e+00 1.701987309807e+00 1.697578755720e+00 1.693336534475e+00 1.689266186173e+00 1.685353297835e+00 1.681606630666e+00 1.678014219377e+00 1.674575941222e+00 1.671291358003e+00 1.668147887930e+00 1.665153359067e+00 1.662292915698e+00 1.659570798076e+00 1.656980286930e+00 1.654512484407e+00 1.652175152380e+00 1.649947431838e+00 1.647842035121e+00 1.645842670835e+00 1.643946401264e+00 1.642158620218e+00 1.640456106134e+00 1.638855616344e+00 1.637336890141e+00 1.635899859124e+00 1.634546915746e+00 1.633255350914e+00 1.632044466904e+00 1.630886523947e+00 1.629791360805e+00 1.628753310643e+00 1.627752202643e+00 1.626808598228e+00 1.625890662592e+00 1.625012767762e+00 1.624162545085e+00 1.623326512369e+00 1.622522974347e+00 1.621715978312e+00 1.620926043771e+00 1.620135465799e+00 1.619333962688e+00 1.618537712371e+00 1.617708185094e+00 1.616874059436e+00 1.616007431875e+00 1.615106518483e+00 1.614181923456e+00 1.613195459939e+00 1.612181734102e+00 1.611102076714e+00 1.609966842764e+00 1.608778322574e+00 1.607502398703e+00 1.606176759740e+00 1.604752644580e+00 1.603256416664e+00 1.601676184182e+00 1.599988144826e+00 1.598228655943e+00 1.596347075419e+00 1.594377051493e+00 1.592300507353e+00 1.590101514913e+00 1.587815643617e+00 1.585389459641e+00 1.582870715928e+00 1.580226897169e+00 1.577459463279e+00 1.574595711049e+00 1.571588441663e+00 1.568489870258e+00 1.565263182646e+00 1.561922274871e+00 1.558487678914e+00 1.554918990906e+00 1.551274340810e+00 1.547509094630e+00 1.543653280514e+00 1.539718490920e+00 1.535672017029e+00 1.531575445316e+00 1.527378588236e+00 1.523126367568e+00 1.518816827575e+00 1.514432089200e+00 1.510029396057e+00 1.505556879316e+00 1.501069367557e+00 1.496554073826e+00 1.492005007393e+00 1.487472557004e+00 1.482903739925e+00 1.478365108460e+00 1.473826305435e+00 1.469297883640e+00 1.464818167148e+00 1.460338068877e+00 1.455927399021e+00 1.451544171380e+00 1.447214128565e+00 1.442959530926e+00 1.438742610953e+00 1.434629378668e+00 1.430571844536e+00 1.426609159190e+00 1.422750307768e+00 1.418967027693e+00 1.415323214367e+00 1.411769615328e+00 1.408356007047e+00 1.405078913440e+00 1.401927196536e+00 1.398957882401e+00 1.396123337640e+00 1.393483595743e+00 1.391025335467e+00 1.388754508777e+00 1.386718539316e+00 1.384875881607e+00 1.383292276350e+00 1.381944751884e+00 1.380852872985e+00 1.380049631510e+00 1.379505097160e+00 1.379276459856e+00 1.379334801276e+00 1.379704131740e+00 1.380401200602e+00 1.381397176907e+00 1.382738701881e+00 1.384384749145e+00 1.386357879284e+00 1.388649460409e+00 1.391232925309e+00 1.394131285818e+00 1.397292149966e+00 1.400728899668e+00 1.404407971713e+00 1.408299830619e+00 1.412401900407e+00 1.416655093718e+00 1.421055988698e+00 1.425555737527e+00 1.430119192429e+00 1.434724966289e+00 1.439312696576e+00 1.443864845633e+00 1.448327702014e+00 1.452664597168e+00 1.456844020645e+00 1.460810960730e+00 1.464542302466e+00 1.467988693153e+00 1.471117530581e+00 1.473894832548e+00 1.476278084210e+00 1.478243685406e+00 1.479753220187e+00 1.480779116740e+00 1.481292946042e+00 1.481267111801e+00 1.480675623826e+00 1.479495371311e+00 1.477701759219e+00 1.475271818547e+00 1.472189953057e+00 1.468426243471e+00 1.463973524937e+00 1.458804387964e+00 1.452901159676e+00 1.446256720907e+00 1.438837434604e+00 1.430648628987e+00 1.421661867191e+00 1.411869418664e+00 1.401269999317e+00 1.389837261392e+00 1.377590906239e+00 1.364511160727e+00 1.350609692180e+00 1.335902849882e+00 1.320385422913e+00 1.304106270150e+00 1.287070336765e+00 1.269327218861e+00 1.250925803672e+00 1.231905276936e+00 1.212357646941e+00 1.192332647609e+00 1.171936091392e+00 1.151262147428e+00 1.130410909332e+00 1.109525692882e+00 1.088707609135e+00 1.068121935977e+00 1.047904273029e+00 1.028207332656e+00 1.009204837217e+00 9.910335849669e-01 9.738821569508e-01 9.578839433940e-01 9.431984904334e-01 9.299702533227e-01 9.183026010931e-01 9.083306044806e-01 9.001106425759e-01 8.937247949514e-01 8.892061306642e-01 8.865540824471e-01 8.857799006865e-01 8.868157805955e-01 8.896281701979e-01 8.941221860196e-01 9.001980689687e-01 9.077605268557e-01 9.166645036022e-01 9.268006083229e-01 9.380128348937e-01 9.501691652589e-01 9.631285149032e-01 9.767306721491e-01 9.908519604700e-01 1.005328372080e+00 1.020032463577e+00 1.034819245454e+00 1.049550794906e+00 1.064111583515e+00 1.078359572741e+00 1.092202284925e+00 1.105519246792e+00 1.118224558348e+00 1.130246786386e+00 1.141505612500e+00 1.151972409231e+00 1.161601262379e+00 1.170390471517e+00 1.178340138425e+00 1.185468383236e+00 1.191822670707e+00 1.197431255086e+00 1.202374621750e+00 1.206699214455e+00 1.210471075373e+00 1.213765845104e+00 1.216608331164e+00 1.219071606656e+00 1.221159852713e+00 1.222880230338e+00 1.224237476921e+00 1.225172134261e+00 1.225655825667e+00 1.225607644692e+00 1.224950645380e+00 1.223607225523e+00 1.221481808713e+00 1.218515009138e+00 1.214633514659e+00 1.209811049499e+00 1.204036789759e+00 1.197331691517e+00 1.189770766360e+00 1.181438441323e+00 1.172484982711e+00 1.163074476541e+00 1.153400927526e+00 1.143686499883e+00 1.134140845560e+00 1.124995362801e+00 1.116438189225e+00 1.108649624637e+00 1.101761852673e+00 1.095856396829e+00 1.090986134932e+00 1.087121367164e+00 1.084224388031e+00 1.082193064399e+00 1.080908268520e+00 1.080250534519e+00 1.080067350874e+00 1.080251153009e+00 1.080683211517e+00 1.081275211398e+00 1.081966774050e+00 1.082694468161e+00 1.083431552087e+00 1.084125964123e+00 1.084734226907e+00 1.085187373515e+00 1.085382473098e+00 1.085204585229e+00 1.084478114917e+00 1.083031699979e+00 1.080660401932e+00 1.077159876784e+00 1.072356595669e+00 1.066094510578e+00 1.058293573794e+00 1.048933832862e+00 1.038089119446e+00 1.025929926295e+00 1.012710907799e+00 9.987889806469e-01 9.845680080188e-01 9.705049586733e-01 9.570523812579e-01 9.446193678947e-01 9.335465976113e-01 9.240468125027e-01 9.156840616398e-01 9.053366305993e-01 8.964812378726e-01 8.922564279469e-01 8.930975896138e-01 8.963052160874e-01 8.979315060317e-01 8.954847887448e-01 8.895785446367e-01 8.835416353063e-01 8.811578708071e-01 8.840074431139e-01 8.903860068364e-01 8.966810593069e-01 9.001155155545e-01 9.008703767738e-01 9.021817812197e-01 9.082938658574e-01 9.215452389826e-01 9.407076019481e-01 9.618893927868e-01 9.812399586106e-01 9.974082342610e-01 1.012120125459e+00 1.028651216258e+00 1.049187322840e+00 1.072872480133e+00 1.095992516239e+00 1.114114611365e+00 1.124580764432e+00 1.127776735155e+00 1.126549888619e+00 1.124135612758e+00 1.121829881146e+00 1.118023513269e+00 1.109317535438e+00 1.092908254299e+00 1.068691430044e+00 1.039836741883e+00 1.011408218327e+00 9.877299390291e-01 9.701686423557e-01 9.570222891341e-01 9.457108264516e-01 9.356109909635e-01 9.293909141009e-01 9.316941297810e-01 9.459171300381e-01 9.713697451978e-01 1.003234263383e+00 1.035268829685e+00 1.063041908260e+00 1.085530018892e+00 1.104462202111e+00 1.122083955292e+00 1.138798489890e+00 1.152323909024e+00 1.158960512397e+00 1.156040035937e+00 1.143961939243e+00 1.126625612956e+00 1.109847348742e+00 1.098361252661e+00 1.093187157784e+00 1.091205581980e+00 1.087232764960e+00 1.077092376998e+00 1.059889851903e+00 1.037916021068e+00 9.474985232790e-01 8.501186273862e-01 8.464551814187e-01 9.367191002116e-01 1.019001945631e+00 1.014789712528e+00 9.177575894301e-01 7.922643089695e-01 7.379218286225e-01 7.793365721054e-01 8.308541217560e-01 8.204293691267e-01 7.560921631604e-01 7.182762545671e-01 7.743401338316e-01 8.739724746353e-01 9.178753854090e-01 8.539395164536e-01 7.038988385763e-01 5.780257867524e-01 6.151253725948e-01 7.582636663880e-01 8.587777097942e-01 8.526814415464e-01 7.616500783099e-01 6.784773052089e-01 6.998992858224e-01 7.961566605917e-01 8.668425466774e-01 8.661281347584e-01 8.232520288443e-01 8.093225903681e-01 8.542320911828e-01 9.033762255046e-01 8.907414871462e-01 8.124867670675e-01 7.537376895692e-01 8.250341114567e-01 9.942235754465e-01 1.131300210528e+00 1.148234353139e+00 1.033595433927e+00 8.619938045291e-01 7.857982504534e-01 8.805346454263e-01 1.018440914568e+00 1.068986546907e+00 1.004789314952e+00 9.011715511203e-01 8.933152002965e-01 1.012656861488e+00 1.134544125816e+00 1.143267442649e+00 1.010135612769e+00 8.106070360752e-01 7.316908523973e-01 8.713254252755e-01 1.055932155596e+00 1.127976537746e+00 1.047352739837e+00 8.784852515747e-01 7.803843973230e-01 8.607565486946e-01 9.973657587455e-01 1.037339459827e+00 9.354360305912e-01 7.656465944732e-01 7.188441576953e-01 8.775307732006e-01 1.060120787521e+00 1.110812394875e+00 9.862084333104e-01 7.544187721511e-01 6.352658373939e-01 8.026645196378e-01 1.038124418741e+00 1.140818624787e+00 1.050712513990e+00 8.185448077715e-01 6.421367744858e-01 7.643736005651e-01 1.018489064045e+00 1.163625406228e+00 1.110588663610e+00 8.778709233569e-01 6.100300650406e-01 6.218811539420e-01 8.906822803145e-01 1.107169519999e+00 1.141975462644e+00 9.822371645093e-01 7.072804347677e-01 5.364098111836e-01 6.819802189541e-01 9.152614302504e-01 1.037419348014e+00 1.003318238217e+00 8.565831535733e-01 7.164117395037e-01 7.178963184485e-01 8.356956303235e-01 9.405165153436e-01 9.692243725198e-01 9.373218671292e-01 9.050424082295e-01 9.195322989215e-01 9.647739000662e-01 9.901077028653e-01 9.707202089274e-01 9.312495044087e-01 9.265595481111e-01 9.824476552384e-01 1.059632028717e+00 1.096295620430e+00 1.059466025292e+00 9.658347411998e-01 8.827541781754e-01 8.880549424499e-01 9.799259733503e-01 1.076162667835e+00 1.102640117801e+00 1.035625825184e+00 9.109205576005e-01 8.226280852388e-01 8.585045649233e-01 9.802756028745e-01 1.075864156630e+00 1.073799886421e+00
 3.202850608069e+00 3.203252090166e+00 3.204244348806e+00 3.207286705088e+00 3.211729784348e+00 3.215474620538e+00 3.217129123955e+00 3.217460674522e+00 3.218603750380e+00 3.221849894670e+00 3.226313227994e+00 3.229876973048e+00 3.231364749637e+00 3.231725330715e+00 3.233058563443e+00 3.236477951982e+00 3.240960070790e+00 3.244374833175e+00 3.245683320373e+00 3.246026701245e+00 3.247552917682e+00 3.251179264974e+00 3.255649962646e+00 3.258850534533e+00 3.259992913394e+00 3.260410018241e+00 3.262171206295e+00 3.265956366865e+00 3.270365334631e+00 3.273377175957e+00 3.274424780651e+00 3.274952832279e+00 3.276925559487e+00 3.280823822280e+00 3.285168667093e+00 3.288036892236e+00 3.289012887791e+00 3.289622501774e+00 3.291786591037e+00 3.295833161101e+00 3.300136085195e+00 3.302792336807e+00 3.303606316814e+00 3.304306618868e+00 3.306743459076e+00 3.310951110794e+00 3.315112734101e+00 3.317465194869e+00 3.318144172501e+00 3.319024453131e+00 3.321747109224e+00 3.326013990978e+00 3.329935686422e+00 3.332011948935e+00 3.332664545331e+00 3.333751856101e+00 3.336656221950e+00 3.340888000297e+00 3.344613134734e+00 3.346527547379e+00 3.347167659974e+00 3.348360511570e+00 3.351371285621e+00 3.355616717754e+00 3.359241808615e+00 3.360998700074e+00 3.361535249722e+00 3.362777070573e+00 3.365959534680e+00 3.370320594296e+00 3.373839294322e+00 3.375325542277e+00 3.375701639573e+00 3.377084243458e+00 3.380569889185e+00 3.385044017706e+00 3.388320780021e+00 3.389452386149e+00 3.389756408499e+00 3.391447035335e+00 3.395276895603e+00 3.399723170854e+00 3.402611831734e+00 3.403424218666e+00 3.403841531956e+00 3.405949625815e+00 3.410022483515e+00 3.414256758477e+00 3.416711178990e+00 3.417351387143e+00 3.418044755600e+00 3.420549837256e+00 3.424686467990e+00 3.428581697438e+00 3.430674422759e+00 3.431325137971e+00 3.432363916720e+00 3.435148338245e+00 3.439180640638e+00 3.442707942224e+00 3.444577999921e+00 3.445376994750e+00 3.446744572729e+00 3.449656289905e+00 3.453476237182e+00 3.456691834154e+00 3.458481413490e+00 3.459496787904e+00 3.461116746680e+00 3.464028958581e+00 3.467598994317e+00 3.470583606315e+00 3.472399337255e+00 3.473644415450e+00 3.475431565212e+00 3.478262659778e+00 3.481584167315e+00 3.484414251849e+00 3.486318954603e+00 3.487783208330e+00 3.489672359145e+00 3.492372833820e+00 3.495469024491e+00 3.498205701690e+00 3.500231636365e+00 3.501890122712e+00 3.503830952455e+00 3.506380939343e+00 3.509276314846e+00 3.511959633720e+00 3.514118390642e+00 3.515940839681e+00 3.517903450289e+00 3.520304962966e+00 3.523022748926e+00 3.525662037918e+00 3.527933596819e+00 3.529899301923e+00 3.531885430555e+00 3.534162285862e+00 3.536714761821e+00 3.539292150331e+00 3.541647653907e+00 3.543746964040e+00 3.545778589455e+00 3.547965718760e+00 3.550369216596e+00 3.552861617250e+00 3.555256680108e+00 3.557471261905e+00 3.559572334273e+00 3.561715586970e+00 3.563995875598e+00 3.566385283573e+00 3.568774382467e+00 3.571064874721e+00 3.573244704909e+00 3.575388592227e+00 3.577587608352e+00 3.579876414201e+00 3.582215769850e+00 3.584533204060e+00 3.586773452556e+00 3.588946757080e+00 3.591115908036e+00 3.593332943620e+00 3.595606435460e+00 3.597899505589e+00 3.600163719965e+00 3.602373313128e+00 3.604548806529e+00 3.606732451971e+00 3.608950379305e+00 3.611196459593e+00 3.613444621692e+00 3.615668194703e+00 3.617862367473e+00 3.620045869430e+00 3.622236499877e+00 3.624440267589e+00 3.626654022369e+00 3.628864559846e+00 3.631063807365e+00 3.633252167137e+00 3.635435550567e+00 3.637615829218e+00 3.639797632398e+00 3.641980741907e+00 3.644163463219e+00 3.646341511943e+00 3.648517406072e+00 3.650686066214e+00 3.652849125018e+00 3.655006989494e+00 3.657163640776e+00 3.659321760521e+00 3.661482678148e+00 3.663638479148e+00 3.665784322553e+00 3.667923739676e+00 3.670060931876e+00 3.672201960679e+00 3.674344218942e+00 3.676481398378e+00 3.678609406309e+00 3.680729808413e+00 3.682853491408e+00 3.684979425120e+00 3.687103119237e+00 3.689217626781e+00 3.691321881725e+00 3.693426026776e+00 3.695535430746e+00 3.697643994342e+00 3.699743111603e+00 3.701831463435e+00 3.703916653705e+00 3.706003550042e+00 3.708090837840e+00 3.710171341663e+00 3.712239476656e+00 3.714302716104e+00 3.716368793968e+00 3.718432979748e+00 3.720490850358e+00 3.722535933479e+00 3.724574922648e+00 3.726618752171e+00 3.728662171328e+00 3.730695716739e+00 3.732718217120e+00 3.734735024521e+00 3.736753456994e+00 3.738777215070e+00 3.740794562886e+00 3.742797381557e+00 3.744794862465e+00 3.746796196641e+00 3.748798630333e+00 3.750797778748e+00 3.752784997658e+00 3.754766835208e+00 3.756750730702e+00 3.758735519573e+00 3.760712565957e+00 3.762681531843e+00 3.764646049632e+00 3.766609734736e+00 3.768571785086e+00 3.770524909987e+00 3.772468176882e+00 3.774410230005e+00 3.776349908901e+00 3.778284372391e+00 3.780208720785e+00 3.782127836372e+00 3.784044514560e+00 3.785959187247e+00 3.787869120613e+00 3.789767171299e+00 3.791662268745e+00 3.793556459097e+00 3.795448058450e+00 3.797334170689e+00 3.799211416052e+00 3.801084023194e+00 3.802955638655e+00 3.804822746310e+00 3.806682298232e+00 3.808535959781e+00 3.810385652943e+00 3.812230235187e+00 3.814069009586e+00 3.815901197804e+00 3.817728255858e+00 3.819552637744e+00 3.821369310917e+00 3.823176791949e+00 3.824979882104e+00 3.826779658543e+00 3.828576511982e+00 3.830367681509e+00 3.832149210006e+00 3.833925918624e+00 3.835697892173e+00 3.837465048387e+00 3.839226993958e+00 3.840984214983e+00 3.842735688008e+00 3.844478495339e+00 3.846216724582e+00 3.847946832678e+00 3.849675016393e+00 3.851397489510e+00 3.853114206037e+00 3.854823696931e+00 3.856527765377e+00 3.858225054244e+00 3.859915801984e+00 3.861601861128e+00 3.863283004953e+00 3.864958503462e+00 3.866627398303e+00 3.868288235152e+00 3.869942019738e+00 3.871591188296e+00 3.873235076717e+00 3.874873857341e+00 3.876505696720e+00 3.878127929389e+00 3.879743566073e+00 3.881354245383e+00 3.882958557358e+00 3.884558834647e+00 3.886150877974e+00 3.887734149110e+00 3.889310448243e+00 3.890881538311e+00 3.892446387143e+00 3.894006307957e+00 3.895558021993e+00 3.897101458790e+00 3.898636609094e+00 3.900166058980e+00 3.901691182146e+00 3.903208587369e+00 3.904717801721e+00 3.906219283907e+00 3.907713420254e+00 3.909201409205e+00 3.910684082983e+00 3.912158150622e+00 3.913624636274e+00 3.915082806797e+00 3.916533646768e+00 3.917978964905e+00 3.919416816101e+00 3.920846289007e+00 3.922268660415e+00 3.923683333467e+00 3.925090686075e+00 3.926490749396e+00 3.927883362807e+00 3.929268835260e+00 3.930645490892e+00 3.932013162507e+00 3.933373845474e+00 3.934729682048e+00 3.936076146495e+00 3.937414552320e+00 3.938744973212e+00 3.940066332505e+00 3.941382283944e+00 3.942688430042e+00 3.943986793303e+00 3.945277515035e+00 3.946558937491e+00 3.947834581170e+00 3.949100885537e+00 3.950360070582e+00 3.951610056350e+00 3.952852214561e+00 3.954085458738e+00 3.955312490273e+00 3.956529376520e+00 3.957738424622e+00 3.958939530882e+00 3.960131566709e+00 3.961316472691e+00 3.962493368729e+00 3.963660857157e+00 3.964820961202e+00 3.965971812204e+00 3.967113785625e+00 3.968248552372e+00 3.969374488366e+00 3.970492473460e+00 3.971600457285e+00 3.972699500544e+00 3.973791528372e+00 3.974873873403e+00 3.975948507124e+00 3.977015319377e+00 3.978072147868e+00 3.979119386047e+00 3.980158336130e+00 3.981188057885e+00 3.982210767265e+00 3.983224732044e+00 3.984226819819e+00 3.985221681389e+00 3.986208322634e+00 3.987185498611e+00 3.988155598522e+00 3.989115873999e+00 3.990065806444e+00 3.991007762911e+00 3.991939494918e+00 3.992863881732e+00 3.993780090067e+00 3.994686746142e+00 3.995584374054e+00 3.996472697857e+00 3.997352147282e+00 3.998223201771e+00 3.999084737164e+00 3.999937567737e+00 4.000781270039e+00 4.001615838869e+00 4.002441355227e+00 4.003258439936e+00 4.004065324914e+00 4.004864590842e+00 4.005653985080e+00 4.006434330138e+00 4.007205939816e+00 4.007967472725e+00 4.008722124389e+00 4.009465623287e+00 4.010200963715e+00 4.010927425942e+00 4.011643693688e+00 4.012351703320e+00 4.013050449739e+00 4.013740326092e+00 4.014422335896e+00 4.015093393028e+00 4.015756064208e+00 4.016410036163e+00 4.017053668335e+00 4.017689624489e+00 4.018315743425e+00 4.018934378423e+00 4.019542794596e+00 4.020142175347e+00 4.020733446894e+00 4.021314914422e+00 4.021888226944e+00 4.022451686285e+00 4.023006557019e+00 4.023552362512e+00 4.024089892620e+00 4.024618671660e+00 4.025138051555e+00 4.025648943263e+00 4.026150865464e+00 4.026644818376e+00 4.027130326412e+00 4.027604754542e+00 4.028072834087e+00 4.028530739415e+00 4.028981217347e+00 4.029422200060e+00 4.029854056643e+00 4.030280615204e+00 4.030695894372e+00 4.031102881680e+00 4.031501719133e+00 4.031891600991e+00 4.032273992027e+00 4.032647348197e+00 4.033013147537e+00 4.033371864622e+00 4.033719325278e+00 4.034060506456e+00 4.034393100313e+00 4.034718042880e+00 4.035035108574e+00 4.035343271212e+00 4.035643861716e+00 4.035936636117e+00 4.036220959870e+00 4.036498494117e+00 4.036766682048e+00 4.037027507690e+00 4.037282354025e+00 4.037527874150e+00 4.037766702308e+00 4.037997677161e+00 4.038221573979e+00 4.038437767861e+00 4.038647034944e+00 4.038847889616e+00 4.039042386172e+00 4.039229268592e+00 4.039409596989e+00 4.039583140781e+00 4.039749456575e+00 4.039908864899e+00 4.040061348175e+00 4.040206958081e+00 4.040344710373e+00 4.040478080136e+00 4.040603827070e+00 4.040722009941e+00 4.040835392262e+00 4.040941486939e+00 4.041041738754e+00 4.041136485938e+00 4.041222790393e+00 4.041306489966e+00 4.041380934318e+00 4.041450648718e+00 4.041515988017e+00 4.041573126842e+00 4.041626927388e+00 4.041673391605e+00 4.041714693838e+00 4.041751721580e+00 4.041781995390e+00 4.041807384222e+00 4.041827722089e+00 4.041842829703e+00 4.041854336029e+00 4.041858561913e+00 4.041860559083e+00 4.041855949496e+00 4.041846979858e+00 4.041834300951e+00 4.041815719694e+00 4.041794446613e+00 4.041768048357e+00 4.041736873888e+00 4.041703685686e+00 4.041663560345e+00 4.041622076243e+00 4.041575840169e+00 4.041524923824e+00 4.041472429803e+00 4.041415080327e+00 4.041355229883e+00 4.041291193686e+00 4.041223793740e+00 4.041154956389e+00 4.041080314135e+00 4.041004934974e+00 4.040925130699e+00 4.040844054493e+00 4.040760912577e+00 4.040673058045e+00 4.040584471859e+00 4.040492762097e+00 4.040398836928e+00 4.040303387867e+00 4.040203480764e+00 4.040104860482e+00 4.040002493861e+00 4.039899313087e+00 4.039794071467e+00 4.039686714881e+00 4.039580045275e+00 4.039468644699e+00 4.039358424429e+00 4.039246160929e+00 4.039132380953e+00 4.039019081378e+00 4.038900930222e+00 4.038785654439e+00 4.038669048486e+00 4.038551011776e+00 4.038433295135e+00 4.038313887346e+00 4.038196129268e+00 4.038076169314e+00 4.037956291494e+00 4.037836558477e+00 4.037715771549e+00 4.037596395247e+00 4.037474910437e+00 4.037355186522e+00 4.037237539137e+00 4.037116433732e+00 4.036998774286e+00 4.036878467511e+00 4.036762162520e+00 4.036643769069e+00 4.036526251346e+00 4.036411023318e+00 4.036294595027e+00 4.036180446779e+00 4.036066629912e+00 4.035953140505e+00 4.035842149227e+00 4.035729796472e+00 4.035620476582e+00 4.035511730377e+00 4.035402942204e+00 4.035297066000e+00 4.035190110018e+00 4.035087882544e+00 4.034982856058e+00 4.034880762877e+00 4.034781034411e+00 4.034679331712e+00 4.034583989512e+00 4.034485572088e+00 4.034391541965e+00 4.034297701592e+00 4.034203756101e+00 4.034113691270e+00 4.034021635097e+00 4.033935027506e+00 4.033847119994e+00 4.033759958194e+00 4.033677029793e+00 4.033592049803e+00 4.033510547409e+00 4.033428870638e+00 4.033348553979e+00 4.033270410161e+00 4.033190587981e+00 4.033116186100e+00 4.033038298281e+00 4.032964707066e+00 4.032891098529e+00 4.032816544364e+00 4.032745633808e+00 4.032671289826e+00 4.032601754546e+00 4.032529882576e+00 4.032458304748e+00 4.032389860397e+00 4.032317559689e+00 4.032249264417e+00 4.032177856064e+00 4.032108169952e+00 4.032038311888e+00 4.031964497901e+00 4.031895045592e+00 4.031820877951e+00 4.031748576206e+00 4.031675069410e+00 4.031597844318e+00 4.031524317359e+00 4.031443782352e+00 4.031364193479e+00 4.031283562029e+00 4.031197838901e+00 4.031114211578e+00 4.031023409430e+00 4.030935049589e+00 4.030840344906e+00 4.030743143631e+00 4.030644723277e+00 4.030537755455e+00 4.030434054059e+00 4.030320657601e+00 4.030205685232e+00 4.030087497120e+00 4.029959998578e+00 4.029834182613e+00 4.029696185851e+00 4.029557529689e+00 4.029411366519e+00 4.029256591825e+00 4.029101848904e+00 4.028932346631e+00 4.028761745463e+00 4.028581549674e+00 4.028393334866e+00 4.028199642964e+00 4.027992227662e+00 4.027783474217e+00 4.027559941261e+00 4.027328786600e+00 4.027089989134e+00 4.026834017379e+00 4.026577137415e+00 4.026301311732e+00 4.026018280110e+00 4.025723186776e+00 4.025413051756e+00 4.025096605334e+00 4.024759935448e+00 4.024415940309e+00 4.024056209114e+00 4.023679495621e+00 4.023293550367e+00 4.022884635487e+00 4.022468504407e+00 4.022030334730e+00 4.021577793113e+00 4.021110381227e+00 4.020620756784e+00 4.020119659787e+00 4.019594461903e+00 4.019053176560e+00 4.018493383619e+00 4.017910606120e+00 4.017312351198e+00 4.016685097049e+00 4.016043863058e+00 4.015379277944e+00 4.014688096690e+00 4.013981332156e+00 4.013241796243e+00 4.012488068502e+00 4.011703634115e+00 4.010893763873e+00 4.010063032286e+00 4.009199219277e+00 4.008315349680e+00 4.007399049897e+00 4.006456280864e+00 4.005488276661e+00 4.004484408581e+00 4.003460138654e+00 4.002396894545e+00 4.001308863764e+00 4.000187482523e+00 3.999030641403e+00 3.997849469971e+00 3.996626396439e+00 3.995374848922e+00 3.994086923740e+00 3.992763224481e+00 3.991409187276e+00 3.990010797191e+00 3.988583643695e+00 3.987113734550e+00 3.985607963282e+00 3.984065618189e+00 3.982477677327e+00 3.980857866755e+00 3.979191995413e+00 3.977487423982e+00 3.975742340391e+00 3.973950517171e+00 3.972123606069e+00 3.970244955054e+00 3.968327311893e+00 3.966364202141e+00 3.964353049973e+00 3.962301510037e+00 3.960196510691e+00 3.958050249742e+00 3.955853705252e+00 3.953607591284e+00 3.951317407121e+00 3.948970687576e+00 3.946581456573e+00 3.944135799603e+00 3.941640921220e+00 3.939097627093e+00 3.936495285882e+00 3.933846393546e+00 3.931138138389e+00 3.928378666018e+00 3.925566326388e+00 3.922693601054e+00 3.919771854804e+00 3.916787670143e+00 3.913750270990e+00 3.910655948107e+00 3.907498851296e+00 3.904289528523e+00 3.901015949913e+00 3.897687526054e+00 3.894298052358e+00 3.890844417915e+00 3.887335070688e+00 3.883758616981e+00 3.880125850155e+00 3.876427133759e+00 3.872663916683e+00 3.868843394120e+00 3.864952815456e+00 3.861002689052e+00 3.856985457409e+00 3.852903247211e+00 3.848759462215e+00 3.844541877362e+00 3.840265459092e+00 3.835918213249e+00 3.831505229044e+00 3.827024615233e+00 3.822473857557e+00 3.817861002215e+00 3.813173770794e+00 3.808419621536e+00 3.803597288254e+00 3.798702691713e+00 3.793742629192e+00 3.788707583679e+00 3.783604327912e+00 3.778430878836e+00 3.773182608657e+00 3.767868800757e+00 3.762477635140e+00 3.757018824693e+00 3.751486633398e+00 3.745879520506e+00 3.740206116866e+00 3.734452767526e+00 3.728631625521e+00 3.722735416193e+00 3.716763751643e+00 3.710722923596e+00 3.704602359550e+00 3.698414435271e+00 3.692148768649e+00 3.685807089577e+00 3.679397762804e+00 3.672905960169e+00 3.666347387292e+00 3.659709251534e+00 3.652997442698e+00 3.646213885598e+00 3.639348703934e+00 3.632418566845e+00 3.625405275531e+00 3.618319455664e+00 3.611162407347e+00 3.603923347198e+00 3.596618344193e+00 3.589230627740e+00 3.581774193552e+00 3.574241620100e+00 3.566628814356e+00 3.558952031706e+00 3.551189783768e+00 3.543361150208e+00 3.535454814667e+00 3.527471947581e+00 3.519423543476e+00 3.511289821539e+00 3.503092351089e+00 3.494816529191e+00 3.486466593020e+00 3.478050656330e+00 3.469548793789e+00 3.460986233710e+00 3.452343979551e+00 3.443631242319e+00 3.434849772613e+00 3.425986211280e+00 3.417064517043e+00 3.408061186131e+00 3.398989988278e+00 3.389850877468e+00 3.380631737291e+00 3.371355799885e+00 3.361996498030e+00 3.352575638206e+00 3.343084115958e+00 3.333516061539e+00 3.323892283791e+00 3.314184341909e+00 3.304421346154e+00 3.294585125939e+00 3.284676449927e+00 3.274713363048e+00 3.264667400116e+00 3.254568632419e+00 3.244396076451e+00 3.234156684621e+00 3.223861700548e+00 3.213485624897e+00 3.203062000861e+00 3.192562592900e+00 3.182002711730e+00 3.171386012386e+00 3.160692981933e+00 3.149954144836e+00 3.139137835903e+00 3.128269916082e+00 3.117342251411e+00 3.106343011371e+00 3.095301201903e+00 3.084182855591e+00 3.073017411947e+00 3.061791707684e+00 3.050501196459e+00 3.039168543517e+00 3.027763225724e+00 3.016315820497e+00 3.004805779590e+00 2.993239643266e+00 2.981631928009e+00 2.969953866112e+00 2.958239615959e+00 2.946463000709e+00 2.934637026861e+00 2.922770926420e+00 2.910837612541e+00 2.898876936442e+00 2.886851957885e+00 2.874787127169e+00 2.862679690098e+00 2.850514061255e+00 2.838322510596e+00 2.826070522139e+00 2.813786639007e+00 2.801460312342e+00 2.789084113843e+00 2.776685222337e+00 2.764229371249e+00 2.751751176748e+00 2.739230742408e+00 2.726670513864e+00 2.714088678694e+00 2.701455920699e+00 2.688809459738e+00 2.676121175671e+00 2.663404660878e+00 2.650669723218e+00 2.637891437527e+00 2.625105925998e+00 2.612283737707e+00 2.599444747998e+00 2.586589393583e+00 2.573700929617e+00 2.560813777745e+00 2.547894429391e+00 2.534970168283e+00 2.522033393139e+00 2.509076577066e+00 2.496127784825e+00 2.483154635747e+00 2.470190580363e+00 2.457218821935e+00 2.444242059104e+00 2.431279745936e+00 2.418305659628e+00 2.405350152508e+00 2.392398318015e+00 2.379454511617e+00 2.366535320758e+00 2.353615853905e+00 2.340731982192e+00 2.327857707296e+00 2.315011511635e+00 2.302198293048e+00 2.289401735614e+00 2.276654585967e+00 2.263929265533e+00 2.251250324595e+00 2.238614335690e+00 2.226015751464e+00 2.213478662997e+00 2.200979132969e+00 2.188545099692e+00 2.176168385595e+00 2.163847857936e+00 2.151604614805e+00 2.139416523268e+00 2.127313447872e+00 2.115282709900e+00 2.103328956479e+00 2.091468631044e+00 2.079684341940e+00 2.068003337424e+00 2.056411452087e+00 2.044919096284e+00 2.033536719096e+00 2.022251670194e+00 2.011090026546e+00 2.000034637860e+00 1.989101064664e+00 1.978294952096e+00 1.967608271918e+00 1.957061064711e+00 1.946640800239e+00 1.936365311044e+00 1.926229849060e+00 1.916236180735e+00 1.906400147514e+00 1.896709215703e+00 1.887180999980e+00 1.877809223177e+00 1.868598745184e+00 1.859560781216e+00 1.850682901950e+00 1.841984633116e+00 1.833455804075e+00 1.825104764896e+00 1.816935402299e+00 1.808942470135e+00 1.801138079275e+00 1.793514105032e+00 1.786079635784e+00 1.778832979065e+00 1.771773069523e+00 1.764907285944e+00 1.758227090898e+00 1.751741989544e+00 1.745446748557e+00 1.739342163788e+00 1.733430587992e+00 1.727706649620e+00 1.722177270651e+00 1.716832034919e+00 1.711678208506e+00 1.706710922672e+00 1.701924807691e+00 1.697326847051e+00 1.692903801778e+00 1.688664758180e+00 1.684598955834e+00 1.680705533426e+00 1.676986671615e+00 1.673429984993e+00 1.670043443899e+00 1.666813109407e+00 1.663741987780e+00 1.660825627807e+00 1.658054523860e+00 1.655436419541e+00 1.652951922209e+00 1.650610361739e+00 1.648401436941e+00 1.646316308442e+00 1.644363533173e+00 1.642520375659e+00 1.640802607011e+00 1.639187832686e+00 1.637678540230e+00 1.636277036485e+00 1.634960069112e+00 1.633744985224e+00 1.632606182983e+00 1.631551186238e+00 1.630576027875e+00 1.629660013491e+00 1.628822857727e+00 1.628033457332e+00 1.627304378533e+00 1.626626451893e+00 1.625982010351e+00 1.625390587475e+00 1.624817095442e+00 1.624281022406e+00 1.623764618423e+00 1.623257525176e+00 1.622774294943e+00 1.622279454534e+00 1.621798541778e+00 1.621304650218e+00 1.620793901746e+00 1.620278248193e+00 1.619721777070e+00 1.619153243795e+00 1.618537004892e+00 1.617881112161e+00 1.617188352474e+00 1.616424989280e+00 1.615623181732e+00 1.614740909679e+00 1.613794683010e+00 1.612779860774e+00 1.611666590686e+00 1.610488537163e+00 1.609197231030e+00 1.607821579951e+00 1.606345031693e+00 1.604745412798e+00 1.603058790074e+00 1.601229610170e+00 1.599300109752e+00 1.597240826422e+00 1.595042550332e+00 1.592736020549e+00 1.590269417795e+00 1.587690041906e+00 1.584961148795e+00 1.582088236821e+00 1.579095099197e+00 1.575932568653e+00 1.572657423940e+00 1.569225433870e+00 1.565655182199e+00 1.561963333721e+00 1.558111344640e+00 1.554156918500e+00 1.550050460116e+00 1.545828950401e+00 1.541496698166e+00 1.537027394974e+00 1.532478278873e+00 1.527799162965e+00 1.523039067761e+00 1.518190609275e+00 1.513241817048e+00 1.508248222142e+00 1.503156958167e+00 1.498028513969e+00 1.492844275646e+00 1.487605792240e+00 1.482361516228e+00 1.477060564171e+00 1.471770793502e+00 1.466461642188e+00 1.461150330303e+00 1.455871711187e+00 1.450581405770e+00 1.445350760937e+00 1.440138709151e+00 1.434974386703e+00 1.429880892191e+00 1.424823091294e+00 1.419868530044e+00 1.414972353069e+00 1.410174162966e+00 1.405483099259e+00 1.400877955775e+00 1.396421432131e+00 1.392064110863e+00 1.387859260281e+00 1.383803127825e+00 1.379889120171e+00 1.376171577623e+00 1.372606126055e+00 1.369256303886e+00 1.366103803683e+00 1.363159923850e+00 1.360469789820e+00 1.357996251429e+00 1.355803817506e+00 1.353869543041e+00 1.352216557961e+00 1.350876015851e+00 1.349819592153e+00 1.349105118672e+00 1.348704957339e+00 1.348645634140e+00 1.348940733774e+00 1.349568218305e+00 1.350570901848e+00 1.351910654935e+00 1.353611852592e+00 1.355665173963e+00 1.358047475651e+00 1.360779231872e+00 1.363811585018e+00 1.367157869357e+00 1.370783149915e+00 1.374660272620e+00 1.378784134624e+00 1.383096554704e+00 1.387595416243e+00 1.392226825817e+00 1.396958586109e+00 1.401764863203e+00 1.406583469666e+00 1.411396925062e+00 1.416147855455e+00 1.420798038484e+00 1.425311585649e+00 1.429631805362e+00 1.433732953958e+00 1.437562601324e+00 1.441085249971e+00 1.444264916619e+00 1.447057796993e+00 1.449435033215e+00 1.451359892651e+00 1.452801539496e+00 1.453730061604e+00 1.454118791561e+00 1.453937739627e+00 1.453168554456e+00 1.451785575156e+00 1.449766979574e+00 1.447099928321e+00 1.443754154613e+00 1.439729740117e+00 1.434997249824e+00 1.429546854448e+00 1.423373015354e+00 1.416447418562e+00 1.408779460072e+00 1.400341855742e+00 1.391134338946e+00 1.381160422685e+00 1.370393558494e+00 1.358860523492e+00 1.346541389467e+00 1.333454466809e+00 1.319615146836e+00 1.305020254405e+00 1.289721337447e+00 1.273720149572e+00 1.257069878267e+00 1.239816718568e+00 1.221998333353e+00 1.203707176666e+00 1.184985443563e+00 1.165942033370e+00 1.146665216639e+00 1.127249451213e+00 1.107835439885e+00 1.088518706428e+00 1.069459708867e+00 1.050786243376e+00 1.032644166759e+00 1.015200590634e+00 9.985815467162e-01 9.829668372440e-01 9.684778496364e-01 9.552631856765e-01 9.434524009158e-01 9.331373531232e-01 9.244382575013e-01 9.173968654959e-01 9.120845625299e-01 9.085185082419e-01 9.066920414015e-01 9.066051922561e-01 9.081868879926e-01 9.114007654038e-01 9.161528136851e-01 9.223520037742e-01 9.299064620200e-01 9.386832286835e-01 9.485925343147e-01 9.594905361859e-01 9.712678268926e-01 9.838011125909e-01 9.969568225502e-01 1.010631860992e+00 1.024682358652e+00 1.039008947339e+00 1.053481685721e+00 1.067982636917e+00 1.082413937152e+00 1.096641267932e+00 1.110583090255e+00 1.124125896363e+00 1.137179014406e+00 1.149670068500e+00 1.161510896605e+00 1.172660252608e+00 1.183055860106e+00 1.192678169504e+00 1.201506347164e+00 1.209534565587e+00 1.216788653820e+00 1.223272103494e+00 1.229044183750e+00 1.234130610496e+00 1.238579143320e+00 1.242453312929e+00 1.245767379091e+00 1.248584597053e+00 1.250909276750e+00 1.252752608955e+00 1.254116764425e+00 1.254953044429e+00 1.255238771433e+00 1.254898604154e+00 1.253862271977e+00 1.252056743278e+00 1.249383590056e+00 1.245783929654e+00 1.241176044112e+00 1.235525377255e+00 1.228808894661e+00 1.221036083840e+00 1.212267538815e+00 1.202579892850e+00 1.192117764483e+00 1.181039812701e+00 1.169552775465e+00 1.157892642279e+00 1.146294919578e+00 1.135027656637e+00 1.124321201109e+00 1.114405479835e+00 1.105468882155e+00 1.097642207768e+00 1.091025916761e+00 1.085628934370e+00 1.081436072075e+00 1.078357692854e+00 1.076267369883e+00 1.075027842756e+00 1.074454846872e+00 1.074402396329e+00 1.074709395890e+00 1.075248797774e+00 1.075929796680e+00 1.076670911398e+00 1.077443328890e+00 1.078209271581e+00 1.078962027923e+00 1.079682973485e+00 1.080331997028e+00 1.080866190619e+00 1.081184218473e+00 1.081178849181e+00 1.080698631466e+00 1.079570344423e+00 1.077630089190e+00 1.074697151385e+00 1.070638292569e+00 1.065349346177e+00 1.058791723527e+00 1.050994164966e+00 1.042049742062e+00 1.032139661002e+00 1.021485068294e+00 1.010366390730e+00 9.990733271692e-01 9.878838646583e-01 9.770479428042e-01 9.667348948061e-01 9.569807469532e-01 9.445425206235e-01 9.329531727813e-01 9.254877124748e-01 9.227647684618e-01 9.222395657495e-01 9.200125748000e-01 9.135462928819e-01 9.034195801903e-01 8.930404421453e-01 8.864290188096e-01 8.854755332081e-01 8.887039290885e-01 8.925606321275e-01 8.942239469402e-01 8.938439930061e-01 8.947390408016e-01 9.013076822249e-01 9.160053051364e-01 9.375816728199e-01 9.619966457221e-01 9.852123419349e-01 1.005713615377e+00 1.025076558142e+00 1.046404649084e+00 1.071676013364e+00 1.099829799715e+00 1.126983032417e+00 1.148573222113e+00 1.161817098091e+00 1.166958898255e+00 1.166705583238e+00 1.164201655196e+00 1.160754640090e+00 1.154859909299e+00 1.143242233552e+00 1.123168484894e+00 1.094549054210e+00 1.060585811345e+00 1.026509860510e+00 9.969985167195e-01 9.738809893687e-01 9.558392513754e-01 9.404624092394e-01 9.271112406531e-01 9.183649301752e-01 9.187994553986e-01 9.317242110687e-01 9.562835017704e-01 9.873928374266e-01 1.018520566815e+00 1.045028272104e+00 1.065843984894e+00 1.082846350168e+00 1.098591642095e+00 1.113857110941e+00 1.126676437643e+00 1.133533098249e+00 1.131805695542e+00 1.121811584734e+00 1.107202492657e+00 1.093306297120e+00 1.084126869785e+00 1.079877909534e+00 1.076874764180e+00 1.069902350978e+00 1.055461654837e+00 1.034146837520e+00 1.013678665425e+00 9.396137137753e-01 8.645623255399e-01 8.760917324824e-01 9.627154710727e-01 1.028084307963e+00 1.001149306528e+00 8.802317550322e-01 7.378250762099e-01 6.902164145789e-01 7.615738889669e-01 8.458572038475e-01 8.631666589959e-01 8.170409691228e-01 7.751216777186e-01 7.987784994902e-01 8.579632885148e-01 8.705804957662e-01 7.911593254799e-01 6.499786534183e-01 5.689443161345e-01 6.535854074502e-01 8.049035127213e-01 8.905913278685e-01 8.639981873786e-01 7.594829328388e-01 6.813489399114e-01 7.201417859633e-01 8.218765594379e-01 8.792678207392e-01 8.522003772759e-01 7.832492046476e-01 7.660505520563e-01 8.373958506559e-01 9.213736363388e-01 9.352749473424e-01 8.681040568397e-01 7.979191617024e-01 8.383646198133e-01 9.798075050298e-01 1.098774699485e+00 1.102984919844e+00 9.818704146269e-01 8.224183323628e-01 7.922567758521e-01 9.354106774604e-01 1.092261809969e+00 1.133162931452e+00 1.033076732766e+00 8.740672546914e-01 8.291803002148e-01 9.671076998307e-01 1.133240105287e+00 1.182431260621e+00 1.072928599523e+00 8.685205064356e-01 7.477518061440e-01 8.518396942873e-01 1.036806258227e+00 1.125701983793e+00 1.062529099109e+00 9.007229313456e-01 7.923728707215e-01 8.596398493408e-01 9.983317777723e-01 1.050101123330e+00 9.585297067978e-01 7.840605756354e-01 7.090205139472e-01 8.477486057965e-01 1.035019375450e+00 1.102639695160e+00 9.955035088728e-01 7.671924817405e-01 6.181631543085e-01 7.567595219691e-01 9.951587447380e-01 1.116917748000e+00 1.050260941927e+00 8.320250374732e-01 6.346468671503e-01 7.150931492666e-01 9.609611014388e-01 1.122343521433e+00 1.098835739142e+00 8.997875426673e-01 6.509973011207e-01 6.283998029723e-01 8.628221049759e-01 1.075912639622e+00 1.126814811431e+00 9.933402546081e-01 7.445321525090e-01 5.739961780988e-01 6.866655231560e-01 9.083490301433e-01 1.038712082120e+00 1.019488633652e+00 8.806142724118e-01 7.269928461129e-01 7.010152068945e-01 8.128540785593e-01 9.346585133915e-01 9.844429332385e-01 9.581374597169e-01 9.036303749476e-01 8.807063152055e-01 9.062194704344e-01 9.443063373746e-01 9.580359456631e-01 9.469587777890e-01 9.428698551242e-01 9.733779939837e-01 1.025391541385e+00 1.055357073721e+00 1.029205739724e+00 9.513689623428e-01 8.756220140610e-01 8.785428279716e-01 9.732411438405e-01 1.084057129099e+00 1.127452553643e+00 1.064466670358e+00 9.184063722440e-01 7.910061270217e-01 8.186861546924e-01 9.823318646350e-01 1.131648199812e+00 1.161398534791e+00
 3.200058759074e+00 3.200449110760e+00 3.201431374459e+00 3.204458593344e+00 3.208887024179e+00 3.212617321289e+00 3.214259345242e+00 3.214577073228e+00 3.215709537769e+00 3.218939887465e+00 3.223386797997e+00 3.226934921389e+00 3.228407055063e+00 3.228753105646e+00 3.230070632801e+00 3.233474902688e+00 3.237940445106e+00 3.241338837413e+00 3.242629666487e+00 3.242956840675e+00 3.244465242777e+00 3.248074806367e+00 3.252529037688e+00 3.255712164535e+00 3.256838121908e+00 3.257236164543e+00 3.258978210133e+00 3.262746422719e+00 3.267138568317e+00 3.270133701336e+00 3.271162400889e+00 3.271670600179e+00 3.273623485799e+00 3.277502598785e+00 3.281831439089e+00 3.284682333528e+00 3.285639595247e+00 3.286228837006e+00 3.288372834795e+00 3.292400612463e+00 3.296686808586e+00 3.299325179280e+00 3.300120162513e+00 3.300797962984e+00 3.303214333302e+00 3.307403382710e+00 3.311546030129e+00 3.313881113302e+00 3.314539442895e+00 3.315399522936e+00 3.318100989357e+00 3.322347344721e+00 3.326249842073e+00 3.328308934640e+00 3.328940358228e+00 3.330005079072e+00 3.332888211956e+00 3.337100059676e+00 3.340805620793e+00 3.342699750392e+00 3.343319870652e+00 3.344491216447e+00 3.347480442864e+00 3.351704805768e+00 3.355309401577e+00 3.357045784405e+00 3.357563384368e+00 3.358783804709e+00 3.361945312174e+00 3.366284414626e+00 3.369782587431e+00 3.371249496604e+00 3.371604919299e+00 3.372967211717e+00 3.376429657925e+00 3.380881036751e+00 3.384136915838e+00 3.385249833410e+00 3.385535073489e+00 3.387203690578e+00 3.391009344748e+00 3.395433096118e+00 3.398301132304e+00 3.399095073248e+00 3.399493373009e+00 3.401577746027e+00 3.405624099421e+00 3.409836570494e+00 3.412272061585e+00 3.412894881138e+00 3.413564372274e+00 3.416044960664e+00 3.420156756896e+00 3.424028491971e+00 3.426101889310e+00 3.426732602073e+00 3.427748399736e+00 3.430506703692e+00 3.434512506420e+00 3.438017820969e+00 3.439868197390e+00 3.440646036696e+00 3.441987540630e+00 3.444873078573e+00 3.448667186291e+00 3.451860827545e+00 3.453628268085e+00 3.454621113780e+00 3.456214411251e+00 3.459100094187e+00 3.462644378207e+00 3.465605466958e+00 3.467398073226e+00 3.468619904134e+00 3.470380651904e+00 3.473184164951e+00 3.476480353371e+00 3.479286433102e+00 3.481166434818e+00 3.482605803400e+00 3.484468183529e+00 3.487141626115e+00 3.490211447737e+00 3.492922326984e+00 3.494924909975e+00 3.496558100291e+00 3.498471264310e+00 3.500992991842e+00 3.503861505996e+00 3.506519575074e+00 3.508651210364e+00 3.510446689754e+00 3.512382772288e+00 3.514756034595e+00 3.517445738301e+00 3.520057822129e+00 3.522302699623e+00 3.524242679962e+00 3.526199929454e+00 3.528447703897e+00 3.530972842624e+00 3.533522468719e+00 3.535849148100e+00 3.537920476537e+00 3.539924779127e+00 3.542083021487e+00 3.544456550012e+00 3.546919941287e+00 3.549286831698e+00 3.551472492884e+00 3.553545944354e+00 3.555659013289e+00 3.557910044691e+00 3.560270012741e+00 3.562628150435e+00 3.564889215076e+00 3.567039980096e+00 3.569153175494e+00 3.571322356238e+00 3.573581468297e+00 3.575890937497e+00 3.578176481344e+00 3.580386718745e+00 3.582530953932e+00 3.584668016984e+00 3.586853227599e+00 3.589095640153e+00 3.591357945058e+00 3.593590142206e+00 3.595767662846e+00 3.597912844925e+00 3.600064113613e+00 3.602249778902e+00 3.604463718427e+00 3.606680302373e+00 3.608872114040e+00 3.611034111107e+00 3.613183320919e+00 3.615341630169e+00 3.617513104684e+00 3.619694454889e+00 3.621872386460e+00 3.624037991166e+00 3.626192213888e+00 3.628341687576e+00 3.630489322305e+00 3.632638177945e+00 3.634787435552e+00 3.636936765504e+00 3.639080484356e+00 3.641221755178e+00 3.643357503998e+00 3.645485288335e+00 3.647608570074e+00 3.649731535892e+00 3.651854794708e+00 3.653980117908e+00 3.656102022314e+00 3.658213688434e+00 3.660317228283e+00 3.662419413184e+00 3.664524870376e+00 3.666631036421e+00 3.668732470861e+00 3.670824009747e+00 3.672909749939e+00 3.674998820828e+00 3.677088792278e+00 3.679175270829e+00 3.681253963984e+00 3.683322803446e+00 3.685389804251e+00 3.687462854469e+00 3.689534579928e+00 3.691595737921e+00 3.693647417764e+00 3.695695562670e+00 3.697745021336e+00 3.699795907820e+00 3.701838053756e+00 3.703867825574e+00 3.705894568331e+00 3.707923034447e+00 3.709949563549e+00 3.711967568730e+00 3.713975012866e+00 3.715976455554e+00 3.717980155099e+00 3.719985781990e+00 3.721981453643e+00 3.723964959946e+00 3.725942938396e+00 3.727922407773e+00 3.729906791446e+00 3.731884776457e+00 3.733847623454e+00 3.735805649456e+00 3.737766183619e+00 3.739730303084e+00 3.741689471188e+00 3.743637450821e+00 3.745578244874e+00 3.747521435717e+00 3.749466183748e+00 3.751403024963e+00 3.753331424167e+00 3.755254967884e+00 3.757177308562e+00 3.759098579911e+00 3.761010665780e+00 3.762913328236e+00 3.764813924181e+00 3.766712542625e+00 3.768605166623e+00 3.770489186097e+00 3.772366003630e+00 3.774240640337e+00 3.776113747455e+00 3.777980895829e+00 3.779837085788e+00 3.781690211901e+00 3.783541866630e+00 3.785390995504e+00 3.787234053542e+00 3.789068997302e+00 3.790898745691e+00 3.792726649321e+00 3.794550659712e+00 3.796367125842e+00 3.798177810286e+00 3.799985177226e+00 3.801785805459e+00 3.803580276086e+00 3.805367711192e+00 3.807151044318e+00 3.808931291914e+00 3.810703725389e+00 3.812467422039e+00 3.814226327652e+00 3.815982171155e+00 3.817733876556e+00 3.819479349848e+00 3.821217373378e+00 3.822948402202e+00 3.824674290331e+00 3.826396420975e+00 3.828113665570e+00 3.829825456672e+00 3.831530011303e+00 3.833229526707e+00 3.834920648973e+00 3.836606254452e+00 3.838287131787e+00 3.839963200955e+00 3.841632682720e+00 3.843296871734e+00 3.844953863259e+00 3.846603847578e+00 3.848247864286e+00 3.849887290332e+00 3.851521283592e+00 3.853149964352e+00 3.854771221647e+00 3.856384596468e+00 3.857991034875e+00 3.859591596603e+00 3.861187662318e+00 3.862778369949e+00 3.864360863726e+00 3.865935265137e+00 3.867502644088e+00 3.869064336534e+00 3.870619870234e+00 3.872170990898e+00 3.873713968592e+00 3.875248065341e+00 3.876775962295e+00 3.878296154024e+00 3.879812292828e+00 3.881322112941e+00 3.882823531755e+00 3.884315916514e+00 3.885801640596e+00 3.887281784174e+00 3.888755421868e+00 3.890222822972e+00 3.891680073999e+00 3.893130261141e+00 3.894573139033e+00 3.896008808483e+00 3.897439145449e+00 3.898862554204e+00 3.900276762303e+00 3.901683481707e+00 3.903080620644e+00 3.904474263755e+00 3.905859457142e+00 3.907235708123e+00 3.908605796243e+00 3.909966554450e+00 3.911319483156e+00 3.912665993773e+00 3.914004710453e+00 3.915335435225e+00 3.916659343755e+00 3.917973442236e+00 3.919279110389e+00 3.920579222155e+00 3.921871378858e+00 3.923154601342e+00 3.924429062375e+00 3.925694103646e+00 3.926953265514e+00 3.928204395953e+00 3.929447574253e+00 3.930680957996e+00 3.931906053199e+00 3.933125435654e+00 3.934334619020e+00 3.935535067958e+00 3.936727678539e+00 3.937911192884e+00 3.939086678322e+00 3.940254685720e+00 3.941414722410e+00 3.942565668678e+00 3.943706744306e+00 3.944840278831e+00 3.945965115680e+00 3.947082250073e+00 3.948190715580e+00 3.949289972276e+00 3.950379516907e+00 3.951461564094e+00 3.952535416134e+00 3.953599162314e+00 3.954655360881e+00 3.955702616018e+00 3.956739637628e+00 3.957768628961e+00 3.958789333358e+00 3.959800890017e+00 3.960803837659e+00 3.961796461417e+00 3.962780777483e+00 3.963754645739e+00 3.964721664237e+00 3.965679870492e+00 3.966629079828e+00 3.967567047556e+00 3.968495891436e+00 3.969416050205e+00 3.970326962054e+00 3.971231031962e+00 3.972123503417e+00 3.973007192388e+00 3.973882049259e+00 3.974746338802e+00 3.975603591399e+00 3.976451619119e+00 3.977289100904e+00 3.978117483378e+00 3.978936385265e+00 3.979746031722e+00 3.980546822010e+00 3.981338725446e+00 3.982121412418e+00 3.982894563706e+00 3.983657328876e+00 3.984411646999e+00 3.985157013498e+00 3.985891126243e+00 3.986617155433e+00 3.987334213758e+00 3.988040607988e+00 3.988738170972e+00 3.989426361231e+00 3.990103649240e+00 3.990774094050e+00 3.991433499129e+00 3.992083779678e+00 3.992725308092e+00 3.993355660135e+00 3.993976713223e+00 3.994589650881e+00 3.995192813690e+00 3.995785774018e+00 3.996369616069e+00 3.996943215903e+00 3.997507979133e+00 3.998065051108e+00 3.998610563627e+00 3.999147026333e+00 3.999673332110e+00 4.000191488047e+00 4.000698875406e+00 4.001198026645e+00 4.001687172990e+00 4.002167433070e+00 4.002637437713e+00 4.003098962935e+00 4.003550524393e+00 4.003994027913e+00 4.004426566848e+00 4.004850359770e+00 4.005264549881e+00 4.005670014533e+00 4.006066874598e+00 4.006451466657e+00 4.006830864996e+00 4.007198561852e+00 4.007557639793e+00 4.007908036640e+00 4.008248416812e+00 4.008580246059e+00 4.008902220343e+00 4.009216232832e+00 4.009521796889e+00 4.009816117667e+00 4.010103441097e+00 4.010381088910e+00 4.010649620811e+00 4.010909151500e+00 4.011160547539e+00 4.011403328923e+00 4.011635855732e+00 4.011860780138e+00 4.012077444616e+00 4.012284228963e+00 4.012482709390e+00 4.012673295228e+00 4.012854280857e+00 4.013028381342e+00 4.013192499839e+00 4.013347825503e+00 4.013496792691e+00 4.013636638475e+00 4.013767508896e+00 4.013889685723e+00 4.014005657879e+00 4.014112553264e+00 4.014210300023e+00 4.014302360946e+00 4.014384727857e+00 4.014459575634e+00 4.014527709660e+00 4.014585784832e+00 4.014638090137e+00 4.014681532818e+00 4.014717668462e+00 4.014747436958e+00 4.014769736936e+00 4.014783337364e+00 4.014790227154e+00 4.014789313385e+00 4.014782407182e+00 4.014766648582e+00 4.014744450385e+00 4.014715975601e+00 4.014679242263e+00 4.014637282268e+00 4.014588613812e+00 4.014531137652e+00 4.014469554633e+00 4.014399460227e+00 4.014323660689e+00 4.014240917250e+00 4.014152008014e+00 4.014058753243e+00 4.013956365796e+00 4.013850639169e+00 4.013737267048e+00 4.013618006108e+00 4.013494025825e+00 4.013362376987e+00 4.013226800226e+00 4.013084470909e+00 4.012937818460e+00 4.012785677952e+00 4.012627233891e+00 4.012464442990e+00 4.012296662638e+00 4.012122412188e+00 4.011945138314e+00 4.011761503825e+00 4.011574656943e+00 4.011381428878e+00 4.011184649467e+00 4.010984637909e+00 4.010776897203e+00 4.010567995837e+00 4.010352536968e+00 4.010134204601e+00 4.009912411172e+00 4.009685037918e+00 4.009456766265e+00 4.009221962229e+00 4.008985195741e+00 4.008744833220e+00 4.008498885316e+00 4.008253167713e+00 4.008001074864e+00 4.007747087233e+00 4.007490429797e+00 4.007230132537e+00 4.006969051747e+00 4.006701622901e+00 4.006433956178e+00 4.006164141690e+00 4.005890439095e+00 4.005616702871e+00 4.005336988693e+00 4.005058196013e+00 4.004776260364e+00 4.004491631597e+00 4.004208660916e+00 4.003919086874e+00 4.003631338680e+00 4.003340104309e+00 4.003046678332e+00 4.002755343820e+00 4.002458522571e+00 4.002162804376e+00 4.001865289854e+00 4.001567033622e+00 4.001269215806e+00 4.000966193750e+00 4.000667460446e+00 4.000365535286e+00 4.000062605061e+00 3.999760396923e+00 3.999455917810e+00 3.999154263748e+00 3.998849058565e+00 3.998544991950e+00 3.998241206491e+00 3.997936323048e+00 3.997634120373e+00 3.997327141440e+00 3.997023507772e+00 3.996719722749e+00 3.996416135442e+00 3.996112796038e+00 3.995809020874e+00 3.995507581980e+00 3.995204377311e+00 3.994901815788e+00 3.994601563040e+00 3.994299718439e+00 3.994001770297e+00 3.993700669641e+00 3.993403027299e+00 3.993106458332e+00 3.992806922108e+00 3.992512798141e+00 3.992216163827e+00 3.991921888941e+00 3.991628848413e+00 3.991335502248e+00 3.991045910517e+00 3.990754310169e+00 3.990464236870e+00 3.990176027088e+00 3.989887384564e+00 3.989602341020e+00 3.989313539960e+00 3.989030155528e+00 3.988746486188e+00 3.988462921245e+00 3.988181899517e+00 3.987898501789e+00 3.987620819405e+00 3.987339180133e+00 3.987060276050e+00 3.986782843886e+00 3.986503238609e+00 3.986228280448e+00 3.985949367797e+00 3.985675582787e+00 3.985398973770e+00 3.985123893263e+00 3.984851124399e+00 3.984573378397e+00 3.984300498436e+00 3.984025443485e+00 3.983749959753e+00 3.983477258941e+00 3.983199366343e+00 3.982926563708e+00 3.982649024670e+00 3.982372397121e+00 3.982096535593e+00 3.981816090113e+00 3.981538675220e+00 3.981255941697e+00 3.980975637016e+00 3.980692006722e+00 3.980406187218e+00 3.980122484093e+00 3.979830662111e+00 3.979540714059e+00 3.979247592574e+00 3.978950924211e+00 3.978654484872e+00 3.978349755099e+00 3.978049645056e+00 3.977739341927e+00 3.977427429562e+00 3.977113116074e+00 3.976790817709e+00 3.976470806679e+00 3.976140201653e+00 3.975807600477e+00 3.975471265631e+00 3.975125513636e+00 3.974779708869e+00 3.974420224415e+00 3.974062744501e+00 3.973694585952e+00 3.973318362437e+00 3.972940241179e+00 3.972547609883e+00 3.972154891916e+00 3.971747783148e+00 3.971334616960e+00 3.970915032864e+00 3.970481561506e+00 3.970045363285e+00 3.969592944111e+00 3.969133217664e+00 3.968664848688e+00 3.968180362676e+00 3.967690739205e+00 3.967183078226e+00 3.966669060690e+00 3.966139063151e+00 3.965596243099e+00 3.965044844817e+00 3.964472717837e+00 3.963893060420e+00 3.963293175559e+00 3.962680403504e+00 3.962055554727e+00 3.961407828953e+00 3.960750713010e+00 3.960070942463e+00 3.959378061121e+00 3.958667172393e+00 3.957933318192e+00 3.957188352086e+00 3.956416689636e+00 3.955630544259e+00 3.954823034221e+00 3.953990646126e+00 3.953144842596e+00 3.952269314646e+00 3.951376537159e+00 3.950459379134e+00 3.949517134805e+00 3.948556790062e+00 3.947563510861e+00 3.946553089816e+00 3.945513647988e+00 3.944448297494e+00 3.943359020420e+00 3.942235433728e+00 3.941093106455e+00 3.939915504332e+00 3.938713063136e+00 3.937481781590e+00 3.936215792278e+00 3.934925968546e+00 3.933597856877e+00 3.932244097938e+00 3.930854878601e+00 3.929431167816e+00 3.927979523769e+00 3.926485823529e+00 3.924965786681e+00 3.923405831398e+00 3.921810537182e+00 3.920181590760e+00 3.918510085393e+00 3.916807048945e+00 3.915060301275e+00 3.913277403395e+00 3.911456858134e+00 3.909589589141e+00 3.907689979111e+00 3.905742434110e+00 3.903756049910e+00 3.901728339423e+00 3.899653317609e+00 3.897541140777e+00 3.895377508042e+00 3.893173950654e+00 3.890924031891e+00 3.888624602828e+00 3.886284513776e+00 3.883889087695e+00 3.881452824712e+00 3.878963867627e+00 3.876427141424e+00 3.873843825993e+00 3.871203692778e+00 3.868520448680e+00 3.865779741049e+00 3.862989173072e+00 3.860149529907e+00 3.857249923610e+00 3.854302957782e+00 3.851296487785e+00 3.848238321192e+00 3.845126931753e+00 3.841954794860e+00 3.838732934644e+00 3.835447845926e+00 3.832108780355e+00 3.828712697738e+00 3.825253790587e+00 3.821742709161e+00 3.818165940299e+00 3.814533416593e+00 3.810839432750e+00 3.807083854288e+00 3.803271065043e+00 3.799389521305e+00 3.795452920952e+00 3.791450316996e+00 3.787384045874e+00 3.783258354190e+00 3.779063672528e+00 3.774809362188e+00 3.770487457612e+00 3.766101203147e+00 3.761652412259e+00 3.757131725645e+00 3.752552259861e+00 3.747901870544e+00 3.743185554941e+00 3.738404069748e+00 3.733550233865e+00 3.728636003575e+00 3.723647255531e+00 3.718591855411e+00 3.713470096575e+00 3.708274787498e+00 3.703016668668e+00 3.697682734521e+00 3.692282824760e+00 3.686813104206e+00 3.681269205264e+00 3.675660950413e+00 3.669975058075e+00 3.664223721636e+00 3.658400041166e+00 3.652501486484e+00 3.646538566839e+00 3.640495526497e+00 3.634388290067e+00 3.628204915679e+00 3.621948997007e+00 3.615627611325e+00 3.609224650501e+00 3.602757824745e+00 3.596212903797e+00 3.589596275995e+00 3.582912486191e+00 3.576146868409e+00 3.569317895012e+00 3.562409422226e+00 3.555430913983e+00 3.548383216033e+00 3.541256143562e+00 3.534064348879e+00 3.526793058896e+00 3.519453196060e+00 3.512041808782e+00 3.504552883369e+00 3.497000683105e+00 3.489366226470e+00 3.481665786823e+00 3.473894557904e+00 3.466045002148e+00 3.458134707998e+00 3.450140672941e+00 3.442085467624e+00 3.433955087111e+00 3.425750464684e+00 3.417484144604e+00 3.409135633321e+00 3.400728613191e+00 3.392243640816e+00 3.383688762323e+00 3.375072372588e+00 3.366373765792e+00 3.357620792124e+00 3.348787998749e+00 3.339890372484e+00 3.330929432203e+00 3.321889254519e+00 3.312795423096e+00 3.303620661390e+00 3.294387486727e+00 3.285088148418e+00 3.275713022668e+00 3.266286571545e+00 3.256779909705e+00 3.247218414805e+00 3.237589395220e+00 3.227889210094e+00 3.218138677240e+00 3.208307383437e+00 3.198427159107e+00 3.188476715125e+00 3.178460665625e+00 3.168395576107e+00 3.158250601783e+00 3.148060397541e+00 3.137799741185e+00 3.127479867031e+00 3.117108381789e+00 3.106661383118e+00 3.096175113345e+00 3.085613675820e+00 3.075002165075e+00 3.064335881500e+00 3.053599790374e+00 3.042825200269e+00 3.031978544507e+00 3.021087012263e+00 3.010139445623e+00 2.999128381219e+00 2.988082195376e+00 2.976962336462e+00 2.965805917804e+00 2.954591422122e+00 2.943321984856e+00 2.932015044610e+00 2.920640977694e+00 2.909234662423e+00 2.897769207832e+00 2.886256932183e+00 2.874708320075e+00 2.863096560325e+00 2.851457912217e+00 2.839760390346e+00 2.828024229247e+00 2.816251899999e+00 2.804422262356e+00 2.792569919907e+00 2.780660372668e+00 2.768720851906e+00 2.756744036759e+00 2.744717705808e+00 2.732672666212e+00 2.720573333434e+00 2.708454194262e+00 2.696295626786e+00 2.684098301325e+00 2.671885216548e+00 2.659621631033e+00 2.647345418423e+00 2.635031641023e+00 2.622689751304e+00 2.610333679625e+00 2.597935108381e+00 2.585531403139e+00 2.573092514187e+00 2.560637911945e+00 2.548170343193e+00 2.535669362456e+00 2.523171788425e+00 2.510642440849e+00 2.498109314998e+00 2.485566091066e+00 2.473002015398e+00 2.460447957231e+00 2.447868925750e+00 2.435298879008e+00 2.422722467647e+00 2.410140574308e+00 2.397573525893e+00 2.384993517317e+00 2.372434334765e+00 2.359875702209e+00 2.347325206186e+00 2.334798261618e+00 2.322270565352e+00 2.309776550976e+00 2.297292804112e+00 2.284833865486e+00 2.272406899126e+00 2.259994783729e+00 2.247630842979e+00 2.235286790808e+00 2.222985656259e+00 2.210727616722e+00 2.198501106048e+00 2.186336701622e+00 2.174205950283e+00 2.162137580716e+00 2.150123830513e+00 2.138163645523e+00 2.126277109553e+00 2.114443506778e+00 2.102690367157e+00 2.091007171038e+00 2.079395902259e+00 2.067875850479e+00 2.056426655234e+00 2.045078570158e+00 2.033814959594e+00 2.022647054297e+00 2.011585844292e+00 2.000617447492e+00 1.989768106376e+00 1.979021760937e+00 1.968394131833e+00 1.957887290109e+00 1.947497530073e+00 1.937244094103e+00 1.927112222828e+00 1.917120271183e+00 1.907267213191e+00 1.897551480340e+00 1.887990039824e+00 1.878569209481e+00 1.869308874688e+00 1.860201011689e+00 1.851251326364e+00 1.842469824973e+00 1.833848272170e+00 1.825400761155e+00 1.817122130780e+00 1.809018622115e+00 1.801093927267e+00 1.793344726490e+00 1.785781674527e+00 1.778397816147e+00 1.771202573507e+00 1.764193483183e+00 1.757370118744e+00 1.750739665777e+00 1.744295528269e+00 1.738045812869e+00 1.731984838452e+00 1.726115600492e+00 1.720440459439e+00 1.714952505203e+00 1.709659982587e+00 1.704553140007e+00 1.699638628612e+00 1.694909864193e+00 1.690366922360e+00 1.686011230877e+00 1.681833280450e+00 1.677840109149e+00 1.674021613891e+00 1.670379272390e+00 1.666911084469e+00 1.663606585456e+00 1.660475694360e+00 1.657501100276e+00 1.654688511554e+00 1.652031909071e+00 1.649521431530e+00 1.647165036281e+00 1.644944452661e+00 1.642868372213e+00 1.640922519047e+00 1.639104877477e+00 1.637418741288e+00 1.635842816785e+00 1.634390862553e+00 1.633043056178e+00 1.631801445492e+00 1.630663613353e+00 1.629610558435e+00 1.628659563841e+00 1.627782065566e+00 1.626987600171e+00 1.626269281422e+00 1.625608931359e+00 1.625023602179e+00 1.624482294167e+00 1.624000832839e+00 1.623563675113e+00 1.623159075856e+00 1.622802141917e+00 1.622457417969e+00 1.622147204476e+00 1.621849733311e+00 1.621558232845e+00 1.621284618303e+00 1.620993476291e+00 1.620711006319e+00 1.620405336525e+00 1.620082979906e+00 1.619745490811e+00 1.619358407528e+00 1.618954786366e+00 1.618494387081e+00 1.617988535279e+00 1.617435659120e+00 1.616804392680e+00 1.616127532058e+00 1.615358159420e+00 1.614519880155e+00 1.613599386990e+00 1.612572667400e+00 1.611471837965e+00 1.610244555674e+00 1.608925388553e+00 1.607490075428e+00 1.605923346884e+00 1.604254937930e+00 1.602431839541e+00 1.600495743958e+00 1.598413085814e+00 1.596181492435e+00 1.593824116534e+00 1.591290159076e+00 1.588629434325e+00 1.585800095873e+00 1.582811613481e+00 1.579682208496e+00 1.576366883817e+00 1.572919467671e+00 1.569292229971e+00 1.565510251145e+00 1.561583286969e+00 1.557474613238e+00 1.553242161132e+00 1.548834286561e+00 1.544290243535e+00 1.539609128153e+00 1.534768867940e+00 1.529826152205e+00 1.524728474565e+00 1.519527337633e+00 1.514213194509e+00 1.508777824282e+00 1.503271332484e+00 1.497645816348e+00 1.491963240067e+00 1.486201138036e+00 1.480367826195e+00 1.474506195612e+00 1.468571008152e+00 1.462632381686e+00 1.456656088974e+00 1.450664264770e+00 1.444692359345e+00 1.438699027183e+00 1.432755450484e+00 1.426821724082e+00 1.420932901309e+00 1.415108136116e+00 1.409319507642e+00 1.403633234215e+00 1.398004612108e+00 1.392481317333e+00 1.387067892641e+00 1.381748098479e+00 1.376583925959e+00 1.371528816217e+00 1.366639587331e+00 1.361909056199e+00 1.357336178728e+00 1.352973105928e+00 1.348778999344e+00 1.344815607401e+00 1.341066561337e+00 1.337547488660e+00 1.334297123610e+00 1.331284422937e+00 1.328572459577e+00 1.326137759390e+00 1.324006720659e+00 1.322206654864e+00 1.320714180520e+00 1.319587048459e+00 1.318794623112e+00 1.318369559862e+00 1.318321247077e+00 1.318631513928e+00 1.319341808622e+00 1.320415639879e+00 1.321881862349e+00 1.323725383369e+00 1.325928915825e+00 1.328511795699e+00 1.331426405494e+00 1.334686309673e+00 1.338257316614e+00 1.342113627943e+00 1.346249176173e+00 1.350606513268e+00 1.355181705407e+00 1.359921241156e+00 1.364793584443e+00 1.369768814874e+00 1.374787463266e+00 1.379827154058e+00 1.384829599406e+00 1.389755498724e+00 1.394566611369e+00 1.399206171008e+00 1.403642404298e+00 1.407823166760e+00 1.411709983624e+00 1.415264920619e+00 1.418443176837e+00 1.421211701627e+00 1.423534531621e+00 1.425377991020e+00 1.426711162814e+00 1.427510009266e+00 1.427741407821e+00 1.427390973994e+00 1.426429282585e+00 1.424839758950e+00 1.422610775401e+00 1.419714191949e+00 1.416153967780e+00 1.411902553354e+00 1.406956947710e+00 1.401313889096e+00 1.394947680904e+00 1.387876242844e+00 1.380075863605e+00 1.371550625432e+00 1.362307361545e+00 1.352324941115e+00 1.341637612006e+00 1.330224605355e+00 1.318108633643e+00 1.305308545543e+00 1.291822737923e+00 1.277704515403e+00 1.262954522591e+00 1.247628511953e+00 1.231769302660e+00 1.215411210512e+00 1.198647096561e+00 1.181512400004e+00 1.164113872633e+00 1.146529898391e+00 1.128851897591e+00 1.111211628030e+00 1.093694484634e+00 1.076454449069e+00 1.059604251576e+00 1.043281836512e+00 1.027639320830e+00 1.012788507527e+00 9.988949620404e-01 9.860633812699e-01 9.744279186760e-01 9.641008182313e-01 9.551569557315e-01 9.477018971585e-01 9.417633876205e-01 9.373977831403e-01 9.346135076680e-01 9.333966495768e-01 9.337400164707e-01 9.355729341067e-01 9.388600137045e-01 9.435104668919e-01 9.494434691424e-01 9.565788236079e-01 9.647975326093e-01 9.740261125957e-01 9.841390833999e-01 9.950524744464e-01 1.006662776195e+00 1.018860937013e+00 1.031571410451e+00 1.044670464720e+00 1.058088765432e+00 1.071715728842e+00 1.085454653743e+00 1.099229553459e+00 1.112918986087e+00 1.126456149692e+00 1.139734449855e+00 1.152667761777e+00 1.165184148068e+00 1.177189267677e+00 1.188632740498e+00 1.199439832725e+00 1.209573617883e+00 1.218993776148e+00 1.227670966836e+00 1.235610234803e+00 1.242789298637e+00 1.249243305260e+00 1.254977989341e+00 1.260021458806e+00 1.264417967385e+00 1.268172398822e+00 1.271338270022e+00 1.273914870835e+00 1.275915024479e+00 1.277341631356e+00 1.278154981078e+00 1.278341468289e+00 1.277829350171e+00 1.276563122027e+00 1.274474272567e+00 1.271469306079e+00 1.267490913174e+00 1.262455642366e+00 1.256321432785e+00 1.249057661488e+00 1.240659201837e+00 1.231173720634e+00 1.220662127085e+00 1.209258539726e+00 1.197107448994e+00 1.184415654347e+00 1.171420321525e+00 1.158364200490e+00 1.145540406662e+00 1.133204692414e+00 1.121626469864e+00 1.111033952446e+00 1.101606182078e+00 1.093487771447e+00 1.086725589255e+00 1.081338940803e+00 1.077255262365e+00 1.074351711164e+00 1.072486552337e+00 1.071450082159e+00 1.071066153174e+00 1.071140482462e+00 1.071508004781e+00 1.072044550479e+00 1.072648328635e+00 1.073282917736e+00 1.073920762255e+00 1.074584978042e+00 1.075302717091e+00 1.076100889840e+00 1.077010711454e+00 1.078010033663e+00 1.079070305892e+00 1.080105941276e+00 1.080990321299e+00 1.081581731484e+00 1.081687264671e+00 1.081137892712e+00 1.079746540552e+00 1.077364461650e+00 1.073883955391e+00 1.069235011646e+00 1.063420774061e+00 1.056478775987e+00 1.048510918641e+00 1.039646358622e+00 1.030028230058e+00 1.019816614871e+00 1.009132692018e+00 9.983616269019e-01 9.842424461744e-01 9.703725432373e-01 9.601481226003e-01 9.543613228782e-01 9.506109737420e-01 9.450505126035e-01 9.351185263188e-01 9.213668395686e-01 9.072757177359e-01 8.970731842714e-01 8.929216639790e-01 8.935462904384e-01 8.954383878666e-01 8.957025744429e-01 8.944165040555e-01 8.949084837723e-01 9.016752059638e-01 9.172573928471e-01 9.403952429700e-01 9.669287577756e-01 9.926530854188e-01 1.015891414166e+00 1.038087300877e+00 1.062236274956e+00 1.090222801881e+00 1.120905421695e+00 1.150327885152e+00 1.173860744529e+00 1.188629151853e+00 1.194784365925e+00 1.194953227491e+00 1.192265467438e+00 1.188079924952e+00 1.180994454533e+00 1.167817614661e+00 1.145848494518e+00 1.114980677426e+00 1.078408577776e+00 1.041428473072e+00 1.008887951454e+00 9.828345691779e-01 9.621033701325e-01 9.442717311801e-01 9.285418948355e-01 9.172837321313e-01 9.149375723594e-01 9.248091609599e-01 9.461218016823e-01 9.738401188270e-01 1.001414335341e+00 1.024185950781e+00 1.041172229592e+00 1.054527293148e+00 1.067236677212e+00 1.080525365629e+00 1.092726315375e+00 1.100408754811e+00 1.100851584983e+00 1.094127035556e+00 1.083478031928e+00 1.073614977520e+00 1.067747176188e+00 1.065333487631e+00 1.062289288435e+00 1.053624533611e+00 1.036794242008e+00 1.013986467460e+00 9.942064893578e-01 9.317017325789e-01 8.722924119965e-01 8.933566785769e-01 9.755887934189e-01 1.026868884003e+00 9.817903038153e-01 8.429396487634e-01 6.914008809164e-01 6.593834443611e-01 7.630631453473e-01 8.754433153193e-01 9.127277658602e-01 8.757388837467e-01 8.236197383036e-01 8.154582058017e-01 8.379597492905e-01 8.248468163723e-01 7.381628999104e-01 6.175046891022e-01 5.868788847217e-01 7.050040325582e-01 8.534231545495e-01 9.201824508381e-01 8.732004150483e-01 7.591634914388e-01 6.929713866599e-01 7.523930088821e-01 8.581164353365e-01 8.991279225386e-01 8.411276086355e-01 7.404864409084e-01 7.200192553151e-01 8.250821508244e-01 9.494562795608e-01 9.915250939321e-01 9.328704638961e-01 8.439816074789e-01 8.431470657886e-01 9.501290258447e-01 1.051866892310e+00 1.049439508114e+00 9.305396449030e-01 7.920697347141e-01 8.082310461678e-01 9.890273150041e-01 1.158198547052e+00 1.189842686181e+00 1.058737181692e+00 8.471781312181e-01 7.600228360696e-01 9.151507605409e-01 1.125140163165e+00 1.214297922263e+00 1.130161803490e+00 9.268948015343e-01 7.717269250023e-01 8.358609902173e-01 1.014249279610e+00 1.115770417120e+00 1.068148395441e+00 9.140122376857e-01 7.991076710610e-01 8.573437988409e-01 1.000641269143e+00 1.066245233009e+00 9.871237236188e-01 8.095617490110e-01 7.026745032117e-01 8.126039680851e-01 1.001287469207e+00 1.087781953717e+00 1.003995826911e+00 7.889108346113e-01 6.179810463708e-01 7.175144829259e-01 9.489978472679e-01 1.085706929132e+00 1.042844841463e+00 8.433075199962e-01 6.340981000441e-01 6.717007189127e-01 9.038936832072e-01 1.079679864943e+00 1.086668778803e+00 9.237340391248e-01 6.962859895933e-01 6.397844325908e-01 8.317846628280e-01 1.037998349527e+00 1.107256629124e+00 1.006439517246e+00 7.920392146581e-01 6.278424392423e-01 7.008886728482e-01 9.005569336118e-01 1.035876152054e+00 1.034408115870e+00 9.104367268501e-01 7.508475557646e-01 6.949317253263e-01 7.909735857855e-01 9.251010272971e-01 9.971592866188e-01 9.815296006341e-01 9.093913552102e-01 8.450070200476e-01 8.406674149149e-01 8.880938317484e-01 9.396588521151e-01 9.644549998219e-01 9.664043293951e-01 9.686241161413e-01 9.837071573118e-01 9.968271520884e-01 9.813946782448e-01 9.303719861752e-01 8.776263972038e-01 8.851396932002e-01 9.742134649967e-01 1.085520686685e+00 1.136500297715e+00 1.078124827435e+00 9.221450477235e-01 7.700349198134e-01 7.924715261441e-01 9.893781277197e-01 1.180814110755e+00 1.237438265041e+00
 3.195578718104e+00 3.195957438422e+00 3.196927577471e+00 3.199937641920e+00 3.204346852170e+00 3.208057520500e+00 3.209684699711e+00 3.209989416829e+00 3.211106578396e+00 3.214319627534e+00 3.218746268590e+00 3.222274626825e+00 3.223730232503e+00 3.224058824293e+00 3.225359431005e+00 3.228745659072e+00 3.233190535422e+00 3.236567794907e+00 3.237840542479e+00 3.238149229989e+00 3.239637888981e+00 3.243228202963e+00 3.247661809640e+00 3.250825435285e+00 3.251930471288e+00 3.252307228898e+00 3.254029401575e+00 3.257775486077e+00 3.262148176130e+00 3.265123029744e+00 3.266131754861e+00 3.266618183366e+00 3.268548578294e+00 3.272407254173e+00 3.276714948936e+00 3.279545745305e+00 3.280481096886e+00 3.281047832176e+00 3.283168464919e+00 3.287175186094e+00 3.291439545052e+00 3.294056769852e+00 3.294829964681e+00 3.295486002529e+00 3.297878417178e+00 3.302043842063e+00 3.306165756456e+00 3.308478449820e+00 3.309115399080e+00 3.309951967062e+00 3.312628591163e+00 3.316851387747e+00 3.320731931542e+00 3.322768781323e+00 3.323376654014e+00 3.324418609186e+00 3.327277529152e+00 3.331464943134e+00 3.335147979807e+00 3.337020385766e+00 3.337616777724e+00 3.338764727787e+00 3.341729695037e+00 3.345929650571e+00 3.349510612577e+00 3.351223941497e+00 3.351718530285e+00 3.352914883466e+00 3.356051955821e+00 3.360366361866e+00 3.363838781344e+00 3.365283380470e+00 3.365619006137e+00 3.366957526615e+00 3.370394098152e+00 3.374818799073e+00 3.378050652206e+00 3.379141810514e+00 3.379405362116e+00 3.381049989590e+00 3.384828342979e+00 3.389224411355e+00 3.392068648692e+00 3.392843712893e+00 3.393219408173e+00 3.395276584014e+00 3.399295541125e+00 3.403480770705e+00 3.405892906367e+00 3.406493694038e+00 3.407141251878e+00 3.409593285198e+00 3.413675263681e+00 3.417520416450e+00 3.419572592106e+00 3.420180683126e+00 3.421170576333e+00 3.423899308964e+00 3.427875651733e+00 3.431354525397e+00 3.433181589763e+00 3.433935681408e+00 3.435250495094e+00 3.438105185908e+00 3.441870521917e+00 3.445035473542e+00 3.446780077550e+00 3.447748378678e+00 3.449312896707e+00 3.452166887446e+00 3.455681470721e+00 3.458615491810e+00 3.460383372317e+00 3.461578078565e+00 3.463309755945e+00 3.466082132589e+00 3.469348124989e+00 3.472126874127e+00 3.473980731608e+00 3.475392830572e+00 3.477225945912e+00 3.479867391991e+00 3.482906566578e+00 3.485590076368e+00 3.487564680267e+00 3.489168395235e+00 3.491051600784e+00 3.493542091115e+00 3.496379837713e+00 3.499007994086e+00 3.501112177565e+00 3.502878992497e+00 3.504782934783e+00 3.507124162924e+00 3.509783654465e+00 3.512366147917e+00 3.514579064385e+00 3.516488483714e+00 3.518415458186e+00 3.520631487009e+00 3.523123391839e+00 3.525641934905e+00 3.527937722434e+00 3.529979032966e+00 3.531950842705e+00 3.534076087949e+00 3.536417943522e+00 3.538849312868e+00 3.541185345189e+00 3.543337622831e+00 3.545378503956e+00 3.547459155003e+00 3.549677068303e+00 3.552003402618e+00 3.554330083455e+00 3.556557777223e+00 3.558675186834e+00 3.560755666055e+00 3.562890856564e+00 3.565115651103e+00 3.567391091600e+00 3.569642612770e+00 3.571818918019e+00 3.573928994122e+00 3.576032308211e+00 3.578182289891e+00 3.580390971718e+00 3.582618445443e+00 3.584815101529e+00 3.586959552322e+00 3.589067980207e+00 3.591184962920e+00 3.593334264829e+00 3.595512704754e+00 3.597693267316e+00 3.599849977713e+00 3.601976535401e+00 3.604091051583e+00 3.606211200570e+00 3.608346770566e+00 3.610491157094e+00 3.612632215591e+00 3.614761919494e+00 3.616880522608e+00 3.618991790739e+00 3.621103323723e+00 3.623214252653e+00 3.625326979512e+00 3.627437358006e+00 3.629544442104e+00 3.631648366829e+00 3.633746327248e+00 3.635837017741e+00 3.637922563081e+00 3.640005979734e+00 3.642090894559e+00 3.644178745875e+00 3.646262251647e+00 3.648335083226e+00 3.650400103345e+00 3.652463608814e+00 3.654530439393e+00 3.656598423781e+00 3.658660740160e+00 3.660713131848e+00 3.662759738720e+00 3.664807598804e+00 3.666858357235e+00 3.668905989046e+00 3.670943775020e+00 3.672972729447e+00 3.675000805482e+00 3.677032491180e+00 3.679064097162e+00 3.681086056869e+00 3.683096670646e+00 3.685103606710e+00 3.687112350490e+00 3.689121736237e+00 3.691123317820e+00 3.693112332851e+00 3.695096980888e+00 3.697082882485e+00 3.699068042603e+00 3.701045670376e+00 3.703011436370e+00 3.704970262192e+00 3.706932568036e+00 3.708895018190e+00 3.710848864785e+00 3.712788472013e+00 3.714724131884e+00 3.716661682223e+00 3.718602632460e+00 3.720537193743e+00 3.722458332052e+00 3.724372585915e+00 3.726290554283e+00 3.728210108944e+00 3.730125555458e+00 3.732030606761e+00 3.733927600537e+00 3.735826504844e+00 3.737727184436e+00 3.739620063846e+00 3.741504216407e+00 3.743383995996e+00 3.745261162873e+00 3.747137900893e+00 3.749005153987e+00 3.750863463812e+00 3.752718179123e+00 3.754572364956e+00 3.756419371887e+00 3.758257781718e+00 3.760089592443e+00 3.761918056698e+00 3.763746098873e+00 3.765567733074e+00 3.767378662852e+00 3.769184345961e+00 3.770990520975e+00 3.772792850381e+00 3.774589442208e+00 3.776377610771e+00 3.778161242585e+00 3.779943177596e+00 3.781719699391e+00 3.783489390531e+00 3.785253165608e+00 3.787012239151e+00 3.788766150284e+00 3.790512953258e+00 3.792253471852e+00 3.793989513779e+00 3.795721127805e+00 3.797445934707e+00 3.799162453363e+00 3.800872220527e+00 3.802578430343e+00 3.804283500133e+00 3.805980956886e+00 3.807669507929e+00 3.809352240749e+00 3.811030525407e+00 3.812703054424e+00 3.814370030813e+00 3.816033320801e+00 3.817688593069e+00 3.819337488089e+00 3.820979270582e+00 3.822614553652e+00 3.824245995407e+00 3.825872560246e+00 3.827492823737e+00 3.829105516920e+00 3.830712901777e+00 3.832312307518e+00 3.833906570343e+00 3.835494548272e+00 3.837077062097e+00 3.838655193118e+00 3.840225882547e+00 3.841787376381e+00 3.843342302226e+00 3.844891574777e+00 3.846436970369e+00 3.847975211132e+00 3.849506064959e+00 3.851028037278e+00 3.852543734663e+00 3.854053463320e+00 3.855556845992e+00 3.857054723986e+00 3.858544982281e+00 3.860027021776e+00 3.861501021527e+00 3.862967338542e+00 3.864430281579e+00 3.865887768035e+00 3.867334307046e+00 3.868773587234e+00 3.870205592571e+00 3.871630592149e+00 3.873049398186e+00 3.874462764913e+00 3.875866265379e+00 3.877262618842e+00 3.878649548417e+00 3.880031078242e+00 3.881405905129e+00 3.882773982610e+00 3.884131456326e+00 3.885482907700e+00 3.886825492421e+00 3.888161262717e+00 3.889491376943e+00 3.890811547950e+00 3.892124027175e+00 3.893428722450e+00 3.894725165681e+00 3.896014498522e+00 3.897296243127e+00 3.898570029989e+00 3.899835077745e+00 3.901090866469e+00 3.902339860088e+00 3.903581745200e+00 3.904813919318e+00 3.906039168001e+00 3.907254723829e+00 3.908461823843e+00 3.909662315981e+00 3.910853639832e+00 3.912036865052e+00 3.913211028043e+00 3.914376061669e+00 3.915533459777e+00 3.916682361257e+00 3.917823608263e+00 3.918955842127e+00 3.920078215475e+00 3.921193301993e+00 3.922299438657e+00 3.923397418246e+00 3.924484909884e+00 3.925565508681e+00 3.926636005547e+00 3.927698311255e+00 3.928752584200e+00 3.929797983012e+00 3.930834296257e+00 3.931860194351e+00 3.932877204623e+00 3.933887669894e+00 3.934888681601e+00 3.935879518876e+00 3.936862262534e+00 3.937834304660e+00 3.938798169588e+00 3.939753297818e+00 3.940699054598e+00 3.941635627378e+00 3.942563565018e+00 3.943479867163e+00 3.944389025640e+00 3.945287267191e+00 3.946177917711e+00 3.947059378018e+00 3.947929614712e+00 3.948790773565e+00 3.949642254859e+00 3.950485854587e+00 3.951320078161e+00 3.952143820105e+00 3.952957618495e+00 3.953761783031e+00 3.954556457231e+00 3.955343045162e+00 3.956118671573e+00 3.956886949283e+00 3.957643818724e+00 3.958390455987e+00 3.959128610437e+00 3.959857778685e+00 3.960576475169e+00 3.961285625838e+00 3.961985368048e+00 3.962674726043e+00 3.963354321401e+00 3.964025123231e+00 3.964684547522e+00 3.965336710852e+00 3.965978210701e+00 3.966608314777e+00 3.967229911153e+00 3.967840862511e+00 3.968442676606e+00 3.969034742667e+00 3.969617005667e+00 3.970189075911e+00 3.970751480372e+00 3.971302919377e+00 3.971846292823e+00 3.972378766144e+00 3.972902489774e+00 3.973415040656e+00 3.973918167282e+00 3.974410334902e+00 3.974894396825e+00 3.975367314853e+00 3.975830456819e+00 3.976284651900e+00 3.976727915714e+00 3.977161357692e+00 3.977586500990e+00 3.977999202283e+00 3.978403389252e+00 3.978798189840e+00 3.979182406146e+00 3.979556219295e+00 3.979921566998e+00 3.980276020411e+00 3.980621233725e+00 3.980956964903e+00 3.981282517783e+00 3.981598495752e+00 3.981903770327e+00 3.982199744799e+00 3.982486179749e+00 3.982763192814e+00 3.983029739171e+00 3.983287476677e+00 3.983534299905e+00 3.983772917314e+00 3.984001580304e+00 3.984220022323e+00 3.984428949140e+00 3.984627850125e+00 3.984818404594e+00 3.984998986042e+00 3.985168661850e+00 3.985331195978e+00 3.985483182480e+00 3.985624672342e+00 3.985759583519e+00 3.985882738377e+00 3.985998131759e+00 3.986102509876e+00 3.986198226777e+00 3.986285484510e+00 3.986363098938e+00 3.986431578170e+00 3.986490597260e+00 3.986540829387e+00 3.986582353161e+00 3.986614227899e+00 3.986638370557e+00 3.986652209459e+00 3.986657686772e+00 3.986655832391e+00 3.986643016902e+00 3.986622630360e+00 3.986592737122e+00 3.986555369961e+00 3.986509422092e+00 3.986454777644e+00 3.986391437731e+00 3.986319309647e+00 3.986239359070e+00 3.986151871610e+00 3.986055127490e+00 3.985950269446e+00 3.985838465365e+00 3.985716271771e+00 3.985589232584e+00 3.985451921596e+00 3.985307532445e+00 3.985156005323e+00 3.984995738485e+00 3.984828957076e+00 3.984653424493e+00 3.984470224169e+00 3.984281846212e+00 3.984083366754e+00 3.983879623065e+00 3.983667614084e+00 3.983449196525e+00 3.983223721115e+00 3.982989210666e+00 3.982750930121e+00 3.982503464181e+00 3.982249201045e+00 3.981991329364e+00 3.981723387058e+00 3.981451638113e+00 3.981172030665e+00 3.980885428543e+00 3.980595051415e+00 3.980294750152e+00 3.979992470864e+00 3.979681273201e+00 3.979365279890e+00 3.979043966130e+00 3.978715628358e+00 3.978383955753e+00 3.978044528964e+00 3.977700914016e+00 3.977352134454e+00 3.976995718938e+00 3.976637448575e+00 3.976271347856e+00 3.975902911167e+00 3.975527948455e+00 3.975147945544e+00 3.974764479692e+00 3.974374757137e+00 3.973982016187e+00 3.973585512031e+00 3.973182104612e+00 3.972777996810e+00 3.972366056031e+00 3.971953033526e+00 3.971536662247e+00 3.971112594537e+00 3.970688445733e+00 3.970258406365e+00 3.969826378245e+00 3.969390153163e+00 3.968950535066e+00 3.968509573424e+00 3.968062581210e+00 3.967614223324e+00 3.967163467305e+00 3.966708969715e+00 3.966252504361e+00 3.965790989086e+00 3.965328866332e+00 3.964865224643e+00 3.964398034046e+00 3.963929185170e+00 3.963456417699e+00 3.962985457361e+00 3.962508937180e+00 3.962031132690e+00 3.961553692357e+00 3.961071055083e+00 3.960590913092e+00 3.960104942868e+00 3.959621004401e+00 3.959134631302e+00 3.958645806176e+00 3.958158615456e+00 3.957667698139e+00 3.957177205045e+00 3.956686616755e+00 3.956191489992e+00 3.955699764608e+00 3.955205121125e+00 3.954710639808e+00 3.954215366490e+00 3.953719627803e+00 3.953225041430e+00 3.952726805952e+00 3.952232665954e+00 3.951735136446e+00 3.951238918687e+00 3.950742327365e+00 3.950243385304e+00 3.949748939986e+00 3.949250297489e+00 3.948753731044e+00 3.948258024709e+00 3.947761315250e+00 3.947266914436e+00 3.946770193461e+00 3.946275872321e+00 3.945782064442e+00 3.945286418460e+00 3.944794065493e+00 3.944298082829e+00 3.943807946170e+00 3.943315536098e+00 3.942822897546e+00 3.942333853194e+00 3.941841719010e+00 3.941354314556e+00 3.940863681631e+00 3.940374195085e+00 3.939888679352e+00 3.939398447187e+00 3.938914584397e+00 3.938426424410e+00 3.937941017366e+00 3.937456542096e+00 3.936970555333e+00 3.936488820432e+00 3.936002309956e+00 3.935520236724e+00 3.935036159571e+00 3.934552704878e+00 3.934073433040e+00 3.933587135082e+00 3.933107834308e+00 3.932624521337e+00 3.932141325041e+00 3.931661625473e+00 3.931175319582e+00 3.930695768960e+00 3.930210698471e+00 3.929727303163e+00 3.929243572365e+00 3.928757357727e+00 3.928274323335e+00 3.927784375922e+00 3.927298332319e+00 3.926809477314e+00 3.926317676602e+00 3.925829071472e+00 3.925331840708e+00 3.924839092622e+00 3.924341852346e+00 3.923841709525e+00 3.923342664721e+00 3.922836076784e+00 3.922332402758e+00 3.921821992500e+00 3.921308471754e+00 3.920795788216e+00 3.920273065841e+00 3.919754917950e+00 3.919225325433e+00 3.918695096532e+00 3.918162267387e+00 3.917620281248e+00 3.917079813725e+00 3.916526560211e+00 3.915974519773e+00 3.915413952171e+00 3.914845914660e+00 3.914277222318e+00 3.913694199608e+00 3.913113883609e+00 3.912519579761e+00 3.911918805584e+00 3.911313700000e+00 3.910695058443e+00 3.910074798197e+00 3.909439651057e+00 3.908799007405e+00 3.908149526088e+00 3.907486455404e+00 3.906821331173e+00 3.906135361667e+00 3.905447730704e+00 3.904744669808e+00 3.904027978531e+00 3.903306054987e+00 3.902563700399e+00 3.901815237486e+00 3.901050121644e+00 3.900271556566e+00 3.899481374121e+00 3.898673038812e+00 3.897855782838e+00 3.897016785126e+00 3.896166001530e+00 3.895299556763e+00 3.894410965628e+00 3.893513028721e+00 3.892590525714e+00 3.891654998287e+00 3.890700062813e+00 3.889722465836e+00 3.888732609537e+00 3.887714972896e+00 3.886682518396e+00 3.885627051469e+00 3.884547863971e+00 3.883453461552e+00 3.882327502406e+00 3.881185951041e+00 3.880016588038e+00 3.878824546129e+00 3.877610712792e+00 3.876365257605e+00 3.875101800248e+00 3.873805489402e+00 3.872486079650e+00 3.871139825996e+00 3.869761080849e+00 3.868361873611e+00 3.866923831018e+00 3.865464615559e+00 3.863971434459e+00 3.862445187138e+00 3.860895123986e+00 3.859305372207e+00 3.857688587375e+00 3.856035036592e+00 3.854348908542e+00 3.852631267783e+00 3.850872544925e+00 3.849086666734e+00 3.847258221924e+00 3.845395578924e+00 3.843497625355e+00 3.841556484075e+00 3.839584389674e+00 3.837567620428e+00 3.835512625773e+00 3.833420153522e+00 3.831281094714e+00 3.829109398547e+00 3.826886813782e+00 3.824626678503e+00 3.822323533000e+00 3.819972213377e+00 3.817583897099e+00 3.815142126589e+00 3.812663012566e+00 3.810132925499e+00 3.807555891755e+00 3.804936798644e+00 3.802263096284e+00 3.799546963565e+00 3.796777471397e+00 3.793959230123e+00 3.791094499228e+00 3.788174360399e+00 3.785208449015e+00 3.782185080495e+00 3.779112592082e+00 3.775988527108e+00 3.772806133364e+00 3.769576441573e+00 3.766286509155e+00 3.762946018553e+00 3.759550278956e+00 3.756094256008e+00 3.752588352169e+00 3.749019660083e+00 3.745397124048e+00 3.741715880608e+00 3.737973822415e+00 3.734178761626e+00 3.730319063776e+00 3.726404147851e+00 3.722427134347e+00 3.718388297399e+00 3.714292724744e+00 3.710129508645e+00 3.705911387747e+00 3.701627823549e+00 3.697280807946e+00 3.692874191645e+00 3.688399180183e+00 3.683866839103e+00 3.679266858503e+00 3.674602092822e+00 3.669876558838e+00 3.665080544420e+00 3.660225297553e+00 3.655300240404e+00 3.650309230914e+00 3.645256015140e+00 3.640129549494e+00 3.634944380919e+00 3.629685429354e+00 3.624362695676e+00 3.618974207052e+00 3.613512243915e+00 3.607990610073e+00 3.602392028086e+00 3.596731829235e+00 3.591001164528e+00 3.585197740096e+00 3.579333167420e+00 3.573391908572e+00 3.567387074945e+00 3.561310860773e+00 3.555162218141e+00 3.548951673505e+00 3.542661781217e+00 3.536310965852e+00 3.529886072416e+00 3.523389997561e+00 3.516830260421e+00 3.510191702334e+00 3.503493028600e+00 3.496716973272e+00 3.489872260509e+00 3.482962391453e+00 3.475974398436e+00 3.468926129393e+00 3.461800596526e+00 3.454608783541e+00 3.447350734846e+00 3.440013459223e+00 3.432618344195e+00 3.425144565631e+00 3.417605929942e+00 3.409999527822e+00 3.402317335650e+00 3.394578896364e+00 3.386758004465e+00 3.378878937624e+00 3.370929626293e+00 3.362907126605e+00 3.354827284696e+00 3.346666620045e+00 3.338451321058e+00 3.330161996126e+00 3.321804876185e+00 3.313390137154e+00 3.304894703022e+00 3.296348713909e+00 3.287726487001e+00 3.279041647531e+00 3.270298709471e+00 3.261477776072e+00 3.252608031259e+00 3.243661141175e+00 3.234657201778e+00 3.225592397015e+00 3.216452954833e+00 3.207267134723e+00 3.198003846528e+00 3.188689069553e+00 3.179311750961e+00 3.169864413802e+00 3.160372627861e+00 3.150803321369e+00 3.141186693171e+00 3.131505657900e+00 3.121761203489e+00 3.111970872230e+00 3.102104643835e+00 3.092198367001e+00 3.082222990902e+00 3.072193339545e+00 3.062116382487e+00 3.051967424041e+00 3.041779866328e+00 3.031524758098e+00 3.021220135701e+00 3.010867597362e+00 3.000447445427e+00 2.989993021751e+00 2.979468103888e+00 2.968904014308e+00 2.958287415647e+00 2.947611004057e+00 2.936901545845e+00 2.926124197324e+00 2.915313200302e+00 2.904448098354e+00 2.893530981972e+00 2.882580924259e+00 2.871565429880e+00 2.860522922115e+00 2.849424203430e+00 2.838281917055e+00 2.827107857392e+00 2.815873203835e+00 2.804615607462e+00 2.793303090269e+00 2.781954029139e+00 2.770572377238e+00 2.759136163411e+00 2.747681888877e+00 2.736172032445e+00 2.724636113845e+00 2.713065943825e+00 2.701449695434e+00 2.689818688796e+00 2.678134094275e+00 2.666432545775e+00 2.654695752887e+00 2.642921446948e+00 2.631134953385e+00 2.619299582767e+00 2.607453644567e+00 2.595574026040e+00 2.583667528987e+00 2.571748371555e+00 2.559788300302e+00 2.547826026546e+00 2.535830640599e+00 2.523819472987e+00 2.511797824156e+00 2.499744217195e+00 2.487694406364e+00 2.475614681596e+00 2.463530817650e+00 2.451438743509e+00 2.439324572695e+00 2.427222390633e+00 2.415095089477e+00 2.402976291008e+00 2.390853082019e+00 2.378720784324e+00 2.366605345354e+00 2.354474117743e+00 2.342364722936e+00 2.330253575742e+00 2.318149986092e+00 2.306068857557e+00 2.293984606796e+00 2.281933726345e+00 2.269889766017e+00 2.257868113689e+00 2.245877138191e+00 2.233897990827e+00 2.221963697631e+00 2.210046644013e+00 2.198169002421e+00 2.186332674189e+00 2.174522745110e+00 2.162772366056e+00 2.151051534451e+00 2.139388856086e+00 2.127777568750e+00 2.116212743397e+00 2.104720093531e+00 2.093273134775e+00 2.081903680644e+00 2.070597675960e+00 2.059359419964e+00 2.048206521198e+00 2.037120032832e+00 2.026127932474e+00 2.015215258556e+00 2.004392100784e+00 1.993669647050e+00 1.983034492683e+00 1.972511733234e+00 1.962086152890e+00 1.951772090365e+00 1.941574784923e+00 1.931486471166e+00 1.921528380700e+00 1.911686500868e+00 1.901977546815e+00 1.892400689749e+00 1.882954421760e+00 1.873656274344e+00 1.864494001505e+00 1.855483361542e+00 1.846621535433e+00 1.837911460977e+00 1.829362541124e+00 1.820968745890e+00 1.812743003748e+00 1.804680496625e+00 1.796787828459e+00 1.789069006292e+00 1.781519760360e+00 1.774152120213e+00 1.766960205614e+00 1.759950962038e+00 1.753123723919e+00 1.746479267247e+00 1.740023511508e+00 1.733750438206e+00 1.727669147314e+00 1.721773279476e+00 1.716067102464e+00 1.710550512845e+00 1.705220051223e+00 1.700082788421e+00 1.695129205979e+00 1.690366985935e+00 1.685787979720e+00 1.681394169652e+00 1.677186249897e+00 1.673155563132e+00 1.669310010742e+00 1.665636583854e+00 1.662140683253e+00 1.658818018894e+00 1.655659768477e+00 1.652674053417e+00 1.649843891257e+00 1.647177814185e+00 1.644666511469e+00 1.642301786149e+00 1.640091995539e+00 1.638016450250e+00 1.636087288231e+00 1.634287493188e+00 1.632615479447e+00 1.631073494048e+00 1.629642958034e+00 1.628336437142e+00 1.627131788953e+00 1.626032889942e+00 1.625038248796e+00 1.624126100694e+00 1.623315069845e+00 1.622573955318e+00 1.621917735549e+00 1.621332601213e+00 1.620805621107e+00 1.620351535964e+00 1.619937765732e+00 1.619582917431e+00 1.619266740713e+00 1.618982284488e+00 1.618741458881e+00 1.618509483122e+00 1.618311026542e+00 1.618117624342e+00 1.617929750136e+00 1.617753103800e+00 1.617555524925e+00 1.617363312913e+00 1.617142892626e+00 1.616900322252e+00 1.616636711784e+00 1.616321161036e+00 1.615983354379e+00 1.615581338088e+00 1.615131900549e+00 1.614626294505e+00 1.614038821974e+00 1.613399344804e+00 1.612660012772e+00 1.611848051861e+00 1.610944171766e+00 1.609929330960e+00 1.608833078003e+00 1.607603119475e+00 1.606274292034e+00 1.604819087081e+00 1.603228075036e+00 1.601524903374e+00 1.599657815230e+00 1.597670452721e+00 1.595524589669e+00 1.593222219589e+00 1.590782027731e+00 1.588155111513e+00 1.585391586112e+00 1.582443831562e+00 1.579329385025e+00 1.576057639728e+00 1.572587213245e+00 1.568972425552e+00 1.565160549902e+00 1.561182587936e+00 1.557040420792e+00 1.552702378400e+00 1.548224236044e+00 1.543551717389e+00 1.538728980363e+00 1.533749340862e+00 1.528593429221e+00 1.523316177862e+00 1.517864219746e+00 1.512293345644e+00 1.506587355290e+00 1.500744209631e+00 1.494811103055e+00 1.488740614237e+00 1.482597021198e+00 1.476353628420e+00 1.470026500337e+00 1.463652831419e+00 1.457192129616e+00 1.450713589982e+00 1.444182822592e+00 1.437630781835e+00 1.431082621399e+00 1.424506924755e+00 1.417973990528e+00 1.411443221586e+00 1.404956450247e+00 1.398527323997e+00 1.392135450887e+00 1.385847175591e+00 1.379617048309e+00 1.373498845967e+00 1.367491983107e+00 1.361590059376e+00 1.355849238278e+00 1.350227427629e+00 1.344785310593e+00 1.339509275046e+00 1.334408717187e+00 1.329528019309e+00 1.324832243900e+00 1.320384097247e+00 1.316163341779e+00 1.312191364492e+00 1.308502182353e+00 1.305069238951e+00 1.301954765071e+00 1.299131342934e+00 1.296633593315e+00 1.294481507984e+00 1.292655043125e+00 1.291212735092e+00 1.290121415291e+00 1.289418104124e+00 1.289107500645e+00 1.289175575289e+00 1.289665237057e+00 1.290536294492e+00 1.291821067174e+00 1.293504442565e+00 1.295571305719e+00 1.298039680064e+00 1.300862772599e+00 1.304057070041e+00 1.307586391639e+00 1.311427605844e+00 1.315572768692e+00 1.319967441402e+00 1.324606048662e+00 1.329436229882e+00 1.334425184647e+00 1.339542796729e+00 1.344728988975e+00 1.349961018220e+00 1.355179677216e+00 1.360344955743e+00 1.365414957869e+00 1.370333521709e+00 1.375065965534e+00 1.379560457796e+00 1.383775258669e+00 1.387670972651e+00 1.391202783596e+00 1.394334296482e+00 1.397031676851e+00 1.399257292069e+00 1.400982381995e+00 1.402181581785e+00 1.402819718297e+00 1.402886880970e+00 1.402353445797e+00 1.401204257864e+00 1.399431537926e+00 1.397007709259e+00 1.393941910077e+00 1.390209856648e+00 1.385811305969e+00 1.380750656530e+00 1.375003735989e+00 1.368597542615e+00 1.361508004451e+00 1.353750394611e+00 1.345333155130e+00 1.336241332558e+00 1.326512983936e+00 1.316131206634e+00 1.305124993304e+00 1.293513343871e+00 1.281296636553e+00 1.268533021531e+00 1.255218448834e+00 1.241412464933e+00 1.227151073786e+00 1.212471224791e+00 1.197457772523e+00 1.182140880247e+00 1.166620953699e+00 1.150968649965e+00 1.135265548868e+00 1.119632469973e+00 1.104141308697e+00 1.088935356347e+00 1.074109579057e+00 1.059788041609e+00 1.046103760518e+00 1.033152836390e+00 1.021081404756e+00 1.009975640387e+00 9.999506946959e-01 9.911009775558e-01 9.834844859391e-01 9.771898455529e-01 9.722319725190e-01 9.686574137543e-01 9.664639764086e-01 9.656341789971e-01 9.661567433731e-01 9.679651698982e-01 9.710257604459e-01 9.752541808873e-01 9.805858752587e-01 9.869456550533e-01 9.942354469969e-01 1.002399174769e+00 1.011329349601e+00 1.020966103733e+00 1.031226859064e+00 1.042027486574e+00 1.053321304573e+00 1.065004823086e+00 1.077037688547e+00 1.089335234922e+00 1.101823242266e+00 1.114447696339e+00 1.127106944372e+00 1.139749828412e+00 1.152281586794e+00 1.164625450085e+00 1.176711883872e+00 1.188446625841e+00 1.199774809412e+00 1.210609390118e+00 1.220900536241e+00 1.230591382369e+00 1.239629865523e+00 1.248001221544e+00 1.255658217041e+00 1.262610594928e+00 1.268846119630e+00 1.274368215062e+00 1.279202112997e+00 1.283344033603e+00 1.286830101521e+00 1.289657695273e+00 1.291837624881e+00 1.293375072166e+00 1.294236936191e+00 1.294419402780e+00 1.293860122546e+00 1.292517203295e+00 1.290330372900e+00 1.287215903375e+00 1.283123927790e+00 1.277969303391e+00 1.271711024206e+00 1.264308660801e+00 1.255749496509e+00 1.246064011156e+00 1.235294803958e+00 1.223562132124e+00 1.210989200490e+00 1.197770293404e+00 1.184129732244e+00 1.170306505877e+00 1.156599070537e+00 1.143272705598e+00 1.130617322497e+00 1.118891447239e+00 1.108305666665e+00 1.099044918280e+00 1.091191442493e+00 1.084798016916e+00 1.079817482675e+00 1.076142996065e+00 1.073634379471e+00 1.072075872588e+00 1.071270490915e+00 1.070997824054e+00 1.071061977562e+00 1.071312357596e+00 1.071623646275e+00 1.071948346466e+00 1.072263041274e+00 1.072611839432e+00 1.073063690289e+00 1.073701640005e+00 1.074631867568e+00 1.075909641433e+00 1.077591690703e+00 1.079663944881e+00 1.082062204589e+00 1.084677000232e+00 1.087321175068e+00 1.089794340059e+00 1.091847751993e+00 1.093232128773e+00 1.093712878015e+00 1.093065244937e+00 1.091128781950e+00 1.087766394519e+00 1.082913127255e+00 1.076547012885e+00 1.068688938778e+00 1.059412707007e+00 1.048799462954e+00 1.037438663386e+00 1.022155677611e+00 1.006615593921e+00 9.943300194787e-01 9.862351288875e-01 9.800542334878e-01 9.719904003006e-01 9.594728552888e-01 9.430464112437e-01 9.262470139800e-01 9.134658947202e-01 9.070761147424e-01 9.059461878685e-01 9.065786523803e-01 9.059709333945e-01 9.040805926700e-01 9.041733003238e-01 9.107665083001e-01 9.264604989129e-01 9.500165745037e-01 9.772137909584e-01 1.003722754170e+00 1.027729427797e+00 1.050582916765e+00 1.075247530762e+00 1.103640046340e+00 1.134673677755e+00 1.164421134975e+00 1.188228618421e+00 1.203163578639e+00 1.209319999432e+00 1.209315808069e+00 1.206327871989e+00 1.201809671958e+00 1.194447595162e+00 1.181098752531e+00 1.159052817851e+00 1.128156026618e+00 1.091553848871e+00 1.054517977883e+00 1.021892502645e+00 9.957044862113e-01 9.746949541308e-01 9.562432318370e-01 9.392542443831e-01 9.257837081269e-01 9.200882140202e-01 9.255402576679e-01 9.416675966725e-01 9.637846144339e-01 9.855921756069e-01 1.002587739924e+00 1.013996341644e+00 1.022340547693e+00 1.031122132707e+00 1.042051601128e+00 1.053722032092e+00 1.062672028729e+00 1.065929256712e+00 1.063182123215e+00 1.057179480672e+00 1.051992798023e+00 1.050121057541e+00 1.050433381369e+00 1.048651196587e+00 1.040167856836e+00 1.023413062593e+00 1.001785871107e+00 9.844027425094e-01 9.231806141062e-01 8.694556248135e-01 8.932925864114e-01 9.713186480858e-01 1.013782815988e+00 9.587547038442e-01 8.123999559567e-01 6.633464197196e-01 6.524811235919e-01 7.810943136928e-01 9.099026231511e-01 9.562256442970e-01 9.198878305515e-01 8.553009599675e-01 8.213982603360e-01 8.170638189731e-01 7.885591866574e-01 7.051921712250e-01 6.137141910908e-01 6.265385391372e-01 7.605334743938e-01 8.977296761769e-01 9.438340979209e-01 8.782434215284e-01 7.592704535678e-01 7.106725722047e-01 7.923228218446e-01 9.018166545103e-01 9.269789452903e-01 8.383376576656e-01 7.040597642558e-01 6.794822918474e-01 8.197971162050e-01 9.828466596887e-01 1.049517699518e+00 9.952516798149e-01 8.841541022776e-01 8.393956423250e-01 9.119390576317e-01 1.001943553195e+00 1.001444494508e+00 8.928407795665e-01 7.769073459532e-01 8.259393431524e-01 1.028127519288e+00 1.203806960527e+00 1.229657355591e+00 1.077915529289e+00 8.261668664788e-01 6.984557764696e-01 8.658452967094e-01 1.112712367911e+00 1.236043402905e+00 1.175377029633e+00 9.771072929375e-01 7.971639088685e-01 8.237270259094e-01 9.913706737538e-01 1.101744467459e+00 1.067448660956e+00 9.207519786361e-01 8.012461423480e-01 8.526648049595e-01 1.001807728581e+00 1.082430034544e+00 1.017682671900e+00 8.400784402376e-01 7.021510919850e-01 7.761644882439e-01 9.622299369540e-01 1.068462548465e+00 1.012534001265e+00 8.187917193842e-01 6.353787721370e-01 6.882364950044e-01 9.014052645153e-01 1.048097247203e+00 1.029255271359e+00 8.537133402776e-01 6.439068456570e-01 6.408548276455e-01 8.516028593808e-01 1.037316474392e+00 1.073445041937e+00 9.469605588650e-01 7.421682449315e-01 6.556731550918e-01 8.001598445763e-01 9.961906114160e-01 1.085679022565e+00 1.022539284092e+00 8.475063277263e-01 6.922855967847e-01 7.218912425566e-01 8.898175599189e-01 1.026881425568e+00 1.046399315869e+00 9.446566048877e-01 7.873655579452e-01 7.011354375635e-01 7.696373125776e-01 9.089404853137e-01 1.003787373561e+00 1.005149752124e+00 9.242577098778e-01 8.205785301928e-01 7.768283639950e-01 8.264813873722e-01 9.163610191706e-01 9.804281102647e-01 9.929227164419e-01 9.681034567212e-01 9.392644163067e-01 9.275097146449e-01 9.240095776736e-01 9.099829566441e-01 8.913664788503e-01 9.058926420167e-01 9.795218095674e-01 1.077989097394e+00 1.129487262953e+00 1.078850303910e+00 9.259638457938e-01 7.643686222624e-01 7.802711367169e-01 9.948931302378e-01 1.214832749593e+00 1.294076767424e+00
 3.189407317461e+00 3.189772560080e+00 3.190726934511e+00 3.193718357154e+00 3.198104560528e+00 3.201793716179e+00 3.203402582159e+00 3.203692803656e+00 3.204792596377e+00 3.207985000028e+00 3.212388638454e+00 3.215893419114e+00 3.217329593080e+00 3.217639362972e+00 3.218922444659e+00 3.222285033123e+00 3.226706883018e+00 3.230061455790e+00 3.231312492027e+00 3.231599405725e+00 3.233067761706e+00 3.236633672979e+00 3.241042820217e+00 3.244183695549e+00 3.245266933096e+00 3.245622317478e+00 3.247320537678e+00 3.251042769752e+00 3.255390117137e+00 3.258342426697e+00 3.259327808859e+00 3.259790713492e+00 3.261695738414e+00 3.265528971778e+00 3.269812469156e+00 3.272620214525e+00 3.273532578967e+00 3.274074954970e+00 3.276169989179e+00 3.280150759816e+00 3.284389501748e+00 3.286984036415e+00 3.287733070750e+00 3.288363686491e+00 3.290729977526e+00 3.294869387777e+00 3.298964394503e+00 3.301253571507e+00 3.301865989435e+00 3.302676149368e+00 3.305326800557e+00 3.309522936765e+00 3.313376929454e+00 3.315388496987e+00 3.315972726570e+00 3.316988300776e+00 3.319818944874e+00 3.323979437120e+00 3.327635169663e+00 3.329481838264e+00 3.330052944302e+00 3.331175650843e+00 3.334112896935e+00 3.338284369670e+00 3.341837388008e+00 3.343525741863e+00 3.343996150941e+00 3.345168006616e+00 3.348276322759e+00 3.352561029928e+00 3.356005269742e+00 3.357425457763e+00 3.357736711473e+00 3.359048927441e+00 3.362457142107e+00 3.366850841566e+00 3.370054431767e+00 3.371121953385e+00 3.371363455609e+00 3.372981374309e+00 3.376728007629e+00 3.381092643748e+00 3.383910028226e+00 3.384661379117e+00 3.385013514564e+00 3.387041475223e+00 3.391027555146e+00 3.395180611717e+00 3.397568942636e+00 3.398147009078e+00 3.398768398248e+00 3.401188521504e+00 3.405236406504e+00 3.409051814429e+00 3.411077733846e+00 3.411661502016e+00 3.412623961961e+00 3.415319205151e+00 3.419262172374e+00 3.422710979172e+00 3.424512035611e+00 3.425238971773e+00 3.426524259488e+00 3.429344128612e+00 3.433076714708e+00 3.436211882336e+00 3.437929977869e+00 3.438869328407e+00 3.440401852757e+00 3.443222170703e+00 3.446703725911e+00 3.449606740948e+00 3.451347231978e+00 3.452512295969e+00 3.454212037803e+00 3.456949750981e+00 3.460182313807e+00 3.462929575682e+00 3.464753956272e+00 3.466135105980e+00 3.467934587094e+00 3.470542398714e+00 3.473547589712e+00 3.476198693190e+00 3.478143160481e+00 3.479716177145e+00 3.481564909646e+00 3.484021570051e+00 3.486825087968e+00 3.489420852417e+00 3.491491380175e+00 3.493225765347e+00 3.495095433374e+00 3.497403034154e+00 3.500025961487e+00 3.502572640060e+00 3.504755953790e+00 3.506631461069e+00 3.508523323046e+00 3.510703795106e+00 3.513161375414e+00 3.515643928791e+00 3.517905629042e+00 3.519911885192e+00 3.521849629322e+00 3.523939640877e+00 3.526244864077e+00 3.528640631446e+00 3.530940317770e+00 3.533058233310e+00 3.535062808728e+00 3.537108075757e+00 3.539289764893e+00 3.541579830196e+00 3.543868613044e+00 3.546060593385e+00 3.548140915303e+00 3.550183759304e+00 3.552282768744e+00 3.554471021353e+00 3.556708778464e+00 3.558922718894e+00 3.561062539202e+00 3.563135512877e+00 3.565200296661e+00 3.567312131125e+00 3.569481485462e+00 3.571670982056e+00 3.573830945834e+00 3.575935822307e+00 3.578006082927e+00 3.580084323229e+00 3.582195206368e+00 3.584333472315e+00 3.586476255351e+00 3.588593052412e+00 3.590679174426e+00 3.592754327483e+00 3.594834617052e+00 3.596931372889e+00 3.599036138814e+00 3.601136977329e+00 3.603226380640e+00 3.605303727594e+00 3.607375022837e+00 3.609445715816e+00 3.611516847908e+00 3.613588487248e+00 3.615658324325e+00 3.617724254178e+00 3.619786705238e+00 3.621843463745e+00 3.623892165223e+00 3.625937226106e+00 3.627978364258e+00 3.630022471616e+00 3.632068219838e+00 3.634109691862e+00 3.636140789933e+00 3.638163591612e+00 3.640184237876e+00 3.642208076108e+00 3.644233609947e+00 3.646253491672e+00 3.648262569390e+00 3.650266060391e+00 3.652272232001e+00 3.654279535248e+00 3.656283358234e+00 3.658278520640e+00 3.660263481160e+00 3.662246871153e+00 3.664235249895e+00 3.666222601412e+00 3.668201554463e+00 3.670167104264e+00 3.672129090700e+00 3.674092912443e+00 3.676058877146e+00 3.678016080150e+00 3.679959643295e+00 3.681899777664e+00 3.683840794508e+00 3.685780538498e+00 3.687711883582e+00 3.689631609077e+00 3.691545672999e+00 3.693461194200e+00 3.695377758880e+00 3.697285287237e+00 3.699180548835e+00 3.701068768573e+00 3.702960134060e+00 3.704854736944e+00 3.706742859995e+00 3.708615214476e+00 3.710483564662e+00 3.712353885366e+00 3.714227526633e+00 3.716095392200e+00 3.717952477200e+00 3.719801736606e+00 3.721653432890e+00 3.723506384204e+00 3.725351439594e+00 3.727187357908e+00 3.729018323476e+00 3.730848338044e+00 3.732676247795e+00 3.734495221958e+00 3.736305533233e+00 3.738111332920e+00 3.739915988571e+00 3.741714568382e+00 3.743503789982e+00 3.745286562776e+00 3.747066435888e+00 3.748844756090e+00 3.750615557723e+00 3.752376280410e+00 3.754133840671e+00 3.755889920238e+00 3.757641751468e+00 3.759389048422e+00 3.761127220519e+00 3.762858528122e+00 3.764590682448e+00 3.766316763953e+00 3.768035970941e+00 3.769748605363e+00 3.771456671587e+00 3.773159550456e+00 3.774854997010e+00 3.776544140421e+00 3.778228396639e+00 3.779909210520e+00 3.781582506878e+00 3.783244432601e+00 3.784904492105e+00 3.786559764527e+00 3.788211288592e+00 3.789856108935e+00 3.791492616518e+00 3.793121961526e+00 3.794747848313e+00 3.796367519707e+00 3.797982688193e+00 3.799592308472e+00 3.801195112062e+00 3.802790519479e+00 3.804379522174e+00 3.805961968234e+00 3.807539370169e+00 3.809111432398e+00 3.810677565458e+00 3.812237216497e+00 3.813789886773e+00 3.815334832790e+00 3.816873926043e+00 3.818408308524e+00 3.819936976889e+00 3.821460001217e+00 3.822975934873e+00 3.824482953397e+00 3.825982879983e+00 3.827477269645e+00 3.828965158050e+00 3.830449164284e+00 3.831925568729e+00 3.833391202938e+00 3.834851211560e+00 3.836303084654e+00 3.837750996292e+00 3.839193402644e+00 3.840626849191e+00 3.842052045399e+00 3.843469600382e+00 3.844879616289e+00 3.846285806592e+00 3.847684718767e+00 3.849075657492e+00 3.850457237062e+00 3.851831348727e+00 3.853199014172e+00 3.854561464963e+00 3.855914935215e+00 3.857259557555e+00 3.858597563638e+00 3.859926979441e+00 3.861249307870e+00 3.862566550595e+00 3.863875353745e+00 3.865174872730e+00 3.866465982217e+00 3.867749059991e+00 3.869025690053e+00 3.870294850498e+00 3.871556385405e+00 3.872809182792e+00 3.874053219710e+00 3.875288679874e+00 3.876517890804e+00 3.877739367770e+00 3.878951236030e+00 3.880156426643e+00 3.881351432482e+00 3.882537988250e+00 3.883718474506e+00 3.884889381806e+00 3.886052586922e+00 3.887206444091e+00 3.888350643710e+00 3.889488839680e+00 3.890617265913e+00 3.891736947793e+00 3.892849128937e+00 3.893951103704e+00 3.895044965104e+00 3.896131037335e+00 3.897207327155e+00 3.898274986869e+00 3.899333881479e+00 3.900383102521e+00 3.901424854803e+00 3.902458932533e+00 3.903481661306e+00 3.904496014724e+00 3.905501404180e+00 3.906498234896e+00 3.907487886920e+00 3.908466146227e+00 3.909435207765e+00 3.910395734465e+00 3.911346839133e+00 3.912289105420e+00 3.913222596815e+00 3.914146540178e+00 3.915060811858e+00 3.915965116011e+00 3.916861419331e+00 3.917747474242e+00 3.918623835979e+00 3.919493322449e+00 3.920350500560e+00 3.921197856373e+00 3.922037156190e+00 3.922865825398e+00 3.923686926682e+00 3.924497756671e+00 3.925297461342e+00 3.926087494581e+00 3.926867747702e+00 3.927639214946e+00 3.928402005879e+00 3.929153799532e+00 3.929895596462e+00 3.930627242944e+00 3.931349661452e+00 3.932063084095e+00 3.932766915402e+00 3.933458946113e+00 3.934142575307e+00 3.934815499356e+00 3.935478557685e+00 3.936133048178e+00 3.936775994682e+00 3.937410219885e+00 3.938034289861e+00 3.938648027529e+00 3.939251017445e+00 3.939844650544e+00 3.940427856453e+00 3.941002610342e+00 3.941565394081e+00 3.942118780220e+00 3.942661736854e+00 3.943193672138e+00 3.943717468635e+00 3.944229469510e+00 3.944731720652e+00 3.945225014885e+00 3.945705271595e+00 3.946177539572e+00 3.946638136106e+00 3.947089183101e+00 3.947531335823e+00 3.947960853041e+00 3.948381391841e+00 3.948791378007e+00 3.949190416050e+00 3.949581726952e+00 3.949960289760e+00 3.950328940010e+00 3.950687378406e+00 3.951035409392e+00 3.951372792228e+00 3.951700515719e+00 3.952018522397e+00 3.952325752500e+00 3.952622131535e+00 3.952907750147e+00 3.953184665459e+00 3.953449521685e+00 3.953706379869e+00 3.953951492565e+00 3.954186230989e+00 3.954411659883e+00 3.954624555316e+00 3.954829343235e+00 3.955023818032e+00 3.955207054923e+00 3.955380439576e+00 3.955545048455e+00 3.955696654003e+00 3.955840020710e+00 3.955972843818e+00 3.956094996400e+00 3.956208799095e+00 3.956310106993e+00 3.956403105712e+00 3.956485317068e+00 3.956557152525e+00 3.956619804346e+00 3.956671228363e+00 3.956713411887e+00 3.956745595212e+00 3.956768075614e+00 3.956780304491e+00 3.956782164613e+00 3.956774963929e+00 3.956757606143e+00 3.956730876812e+00 3.956694787189e+00 3.956647819809e+00 3.956591548357e+00 3.956525610096e+00 3.956450182088e+00 3.956365093541e+00 3.956269829787e+00 3.956166389623e+00 3.956053080320e+00 3.955929509582e+00 3.955797680753e+00 3.955655820318e+00 3.955504915617e+00 3.955344881975e+00 3.955175041569e+00 3.954997479944e+00 3.954810220567e+00 3.954612089444e+00 3.954408679097e+00 3.954192866588e+00 3.953970136279e+00 3.953738451997e+00 3.953496727891e+00 3.953248821724e+00 3.952989483194e+00 3.952722541784e+00 3.952447770910e+00 3.952163343245e+00 3.951872527247e+00 3.951570752382e+00 3.951262809808e+00 3.950946418927e+00 3.950620171680e+00 3.950288952138e+00 3.949946267810e+00 3.949596821243e+00 3.949242049120e+00 3.948876336101e+00 3.948504307651e+00 3.948124572269e+00 3.947736949414e+00 3.947343295223e+00 3.946938663215e+00 3.946531248613e+00 3.946114582970e+00 3.945689836083e+00 3.945259715007e+00 3.944819996846e+00 3.944376983090e+00 3.943925085824e+00 3.943465959432e+00 3.943001731815e+00 3.942529386526e+00 3.942051782814e+00 3.941568479115e+00 3.941076566188e+00 3.940579937698e+00 3.940077253807e+00 3.939569574125e+00 3.939053727527e+00 3.938532213836e+00 3.938007664637e+00 3.937474012352e+00 3.936937846726e+00 3.936393534214e+00 3.935846168140e+00 3.935293688737e+00 3.934733169952e+00 3.934171718768e+00 3.933601265639e+00 3.933027164789e+00 3.932450135069e+00 3.931865746857e+00 3.931280113770e+00 3.930685634820e+00 3.930090446858e+00 3.929490213140e+00 3.928884651373e+00 3.928277161932e+00 3.927662542330e+00 3.927046635118e+00 3.926425918654e+00 3.925800519438e+00 3.925174466402e+00 3.924542304672e+00 3.923908145546e+00 3.923269388078e+00 3.922627857301e+00 3.921985651642e+00 3.921335877291e+00 3.920686349611e+00 3.920033856511e+00 3.919378386879e+00 3.918720464566e+00 3.918057897358e+00 3.917396274802e+00 3.916730188777e+00 3.916062843139e+00 3.915393156580e+00 3.914720610290e+00 3.914047909689e+00 3.913370894802e+00 3.912694879016e+00 3.912016519266e+00 3.911335386154e+00 3.910654554116e+00 3.909968176021e+00 3.909285282472e+00 3.908599509058e+00 3.907911237429e+00 3.907224308087e+00 3.906532848452e+00 3.905844388598e+00 3.905152205999e+00 3.904460692392e+00 3.903768882020e+00 3.903073904378e+00 3.902382367485e+00 3.901686860233e+00 3.900992381120e+00 3.900298139864e+00 3.899600552111e+00 3.898905770760e+00 3.898208576547e+00 3.897512766139e+00 3.896817347512e+00 3.896119597386e+00 3.895425611237e+00 3.894727226452e+00 3.894031899309e+00 3.893336043956e+00 3.892638988754e+00 3.891945145971e+00 3.891246609657e+00 3.890552814556e+00 3.889857064760e+00 3.889162680347e+00 3.888467880315e+00 3.887771518679e+00 3.887080480952e+00 3.886384401834e+00 3.885691542096e+00 3.884998037070e+00 3.884303199571e+00 3.883612641075e+00 3.882918153751e+00 3.882227155071e+00 3.881534662879e+00 3.880840947145e+00 3.880152922923e+00 3.879456375451e+00 3.878767782103e+00 3.878074767390e+00 3.877383309352e+00 3.876693189925e+00 3.875997664300e+00 3.875308634469e+00 3.874613788660e+00 3.873921551821e+00 3.873229233114e+00 3.872532039325e+00 3.871841595248e+00 3.871143111791e+00 3.870448428925e+00 3.869751974033e+00 3.869051647952e+00 3.868356588953e+00 3.867651200064e+00 3.866951973568e+00 3.866248536826e+00 3.865541443762e+00 3.864837553022e+00 3.864125173379e+00 3.863417059739e+00 3.862702871489e+00 3.861986280435e+00 3.861269178261e+00 3.860544921459e+00 3.859824683679e+00 3.859093413401e+00 3.858363852139e+00 3.857629700017e+00 3.856888955313e+00 3.856150104805e+00 3.855398937883e+00 3.854651375224e+00 3.853894818116e+00 3.853131693322e+00 3.852369352098e+00 3.851592449044e+00 3.850818075830e+00 3.850032829571e+00 3.849241566225e+00 3.848448326442e+00 3.847641166152e+00 3.846835355053e+00 3.846013113541e+00 3.845188661603e+00 3.844355481665e+00 3.843509102713e+00 3.842661945181e+00 3.841797653327e+00 3.840929979447e+00 3.840049883054e+00 3.839157821842e+00 3.838261230123e+00 3.837345075123e+00 3.836426372320e+00 3.835490139976e+00 3.834543063628e+00 3.833587629144e+00 3.832611412118e+00 3.831630319918e+00 3.830628220297e+00 3.829615796749e+00 3.828591406551e+00 3.827545810505e+00 3.826491979725e+00 3.825415815259e+00 3.824328165955e+00 3.823222827746e+00 3.822095223702e+00 3.820958789311e+00 3.819795366298e+00 3.818620670210e+00 3.817424466456e+00 3.816205654311e+00 3.814973318515e+00 3.813712547305e+00 3.812437526952e+00 3.811137079664e+00 3.809815754616e+00 3.808475002356e+00 3.807103632299e+00 3.805717612644e+00 3.804300176721e+00 3.802862400032e+00 3.801399755011e+00 3.799905815262e+00 3.798395671014e+00 3.796848922903e+00 3.795280874242e+00 3.793682953339e+00 3.792054455170e+00 3.790403289343e+00 3.788713932677e+00 3.787001805589e+00 3.785255783023e+00 3.783477924329e+00 3.781672150227e+00 3.779827357428e+00 3.777956764151e+00 3.776047571314e+00 3.774106459930e+00 3.772131671268e+00 3.770116755559e+00 3.768073232957e+00 3.765985838511e+00 3.763865836776e+00 3.761709134865e+00 3.759509370801e+00 3.757278097977e+00 3.754999953200e+00 3.752687467621e+00 3.750332986994e+00 3.747933839184e+00 3.745498607565e+00 3.743014929644e+00 3.740493846909e+00 3.737927279370e+00 3.735315882160e+00 3.732663250158e+00 3.729959550063e+00 3.727217091986e+00 3.724423990955e+00 3.721584501472e+00 3.718700215909e+00 3.715764298114e+00 3.712783142181e+00 3.709749515156e+00 3.706669571411e+00 3.703541338623e+00 3.700356688446e+00 3.697127210334e+00 3.693841914041e+00 3.690506072984e+00 3.687118754050e+00 3.683674141486e+00 3.680181493749e+00 3.676630300092e+00 3.673026950322e+00 3.669370204247e+00 3.665652853282e+00 3.661886794503e+00 3.658057121752e+00 3.654176051687e+00 3.650235543879e+00 3.646236803564e+00 3.642183356345e+00 3.638066239371e+00 3.633894843591e+00 3.629661981487e+00 3.625368493616e+00 3.621019742099e+00 3.616604340239e+00 3.612133608924e+00 3.607599489454e+00 3.603002843785e+00 3.598348202934e+00 3.593626167361e+00 3.588847479836e+00 3.584002680298e+00 3.579093623206e+00 3.574126276803e+00 3.569088839454e+00 3.563994755184e+00 3.558830654314e+00 3.553604570810e+00 3.548316447829e+00 3.542957365555e+00 3.537541017158e+00 3.532053058353e+00 3.526501841671e+00 3.520888075592e+00 3.515202127404e+00 3.509457920151e+00 3.503640716279e+00 3.497762054853e+00 3.491816766632e+00 3.485800228244e+00 3.479726370170e+00 3.473576104990e+00 3.467366642195e+00 3.461087199548e+00 3.454737671116e+00 3.448330809329e+00 3.441845246525e+00 3.435302320194e+00 3.428687773686e+00 3.422006137187e+00 3.415264489063e+00 3.408444823482e+00 3.401570464464e+00 3.394620682542e+00 3.387607627138e+00 3.380531293371e+00 3.373379289806e+00 3.366174172722e+00 3.358890872042e+00 3.351548711043e+00 3.344141387834e+00 3.336660538817e+00 3.329126577477e+00 3.321514969490e+00 3.313848162822e+00 3.306114380329e+00 3.298309141816e+00 3.290452296126e+00 3.282516609351e+00 3.274529791466e+00 3.266473053427e+00 3.258351375564e+00 3.250176842252e+00 3.241924478681e+00 3.233624871395e+00 3.225253662835e+00 3.216822378812e+00 3.208337627178e+00 3.199775376099e+00 3.191171759862e+00 3.182493617418e+00 3.173760404314e+00 3.164972524155e+00 3.156111641291e+00 3.147211393586e+00 3.138234468054e+00 3.129210447443e+00 3.120128600620e+00 3.110979734779e+00 3.101791110743e+00 3.092527667237e+00 3.083221788101e+00 3.073855965112e+00 3.064429412618e+00 3.054962793608e+00 3.045422730382e+00 3.035845911570e+00 3.026207168692e+00 3.016513893170e+00 3.006780330763e+00 2.996976369532e+00 2.987140379995e+00 2.977239924308e+00 2.967293774386e+00 2.957304608232e+00 2.947248747267e+00 2.937165318978e+00 2.927016435498e+00 2.916828774253e+00 2.906595935106e+00 2.896304291438e+00 2.885986733154e+00 2.875603584202e+00 2.865189726424e+00 2.854727531833e+00 2.844214371348e+00 2.833675504770e+00 2.823073094064e+00 2.812448303113e+00 2.801771629224e+00 2.791052083379e+00 2.780307589443e+00 2.769503912321e+00 2.758682153336e+00 2.747807800473e+00 2.736901887400e+00 2.725966735396e+00 2.714979586084e+00 2.703977993708e+00 2.692924625895e+00 2.681847836172e+00 2.670740676664e+00 2.659588536372e+00 2.648425638588e+00 2.637211828927e+00 2.625984188585e+00 2.614725011567e+00 2.603428470652e+00 2.592123668776e+00 2.580772258130e+00 2.569414016340e+00 2.558022334962e+00 2.546604950878e+00 2.535180058749e+00 2.523713963008e+00 2.512247468796e+00 2.500749368199e+00 2.489235803015e+00 2.477714976707e+00 2.466161099758e+00 2.454613423035e+00 2.443036688238e+00 2.431455677932e+00 2.419866933210e+00 2.408256542242e+00 2.396656730086e+00 2.385033279613e+00 2.373417433566e+00 2.361795586220e+00 2.350164707043e+00 2.338550105397e+00 2.326919154583e+00 2.315305992800e+00 2.303692146274e+00 2.292081293664e+00 2.280492881364e+00 2.268897842036e+00 2.257333872248e+00 2.245773660146e+00 2.234233228355e+00 2.222720901081e+00 2.211215792032e+00 2.199752347485e+00 2.188302737470e+00 2.176887305896e+00 2.165509147099e+00 2.154153982332e+00 2.142851172658e+00 2.131573739661e+00 2.120349073338e+00 2.109170306535e+00 2.098032527021e+00 2.086961194773e+00 2.075929751562e+00 2.064968263073e+00 2.054064769203e+00 2.043221715583e+00 2.032457353124e+00 2.021751503224e+00 2.011131985576e+00 2.000585919984e+00 1.990121652507e+00 1.979749435470e+00 1.969457285273e+00 1.959268566800e+00 1.949169747162e+00 1.939174100047e+00 1.929285038989e+00 1.919496952282e+00 1.909830487848e+00 1.900271378992e+00 1.890837218248e+00 1.881525760358e+00 1.872337458231e+00 1.863286237662e+00 1.854362148702e+00 1.845582235094e+00 1.836940493802e+00 1.828443012564e+00 1.820097651335e+00 1.811898311150e+00 1.803858948381e+00 1.795973467634e+00 1.788250703976e+00 1.780692200436e+00 1.773297193357e+00 1.766075396118e+00 1.759020329050e+00 1.752141866838e+00 1.745437424698e+00 1.738910051471e+00 1.732563467578e+00 1.726393587292e+00 1.720409125837e+00 1.714603186749e+00 1.708982868804e+00 1.703545637456e+00 1.698291354098e+00 1.693224185302e+00 1.688335604157e+00 1.683635336787e+00 1.679114733074e+00 1.674774962499e+00 1.670618235564e+00 1.666635224607e+00 1.662834845556e+00 1.659203690921e+00 1.655747506561e+00 1.652462221329e+00 1.649340265273e+00 1.646389783180e+00 1.643592305518e+00 1.640958520361e+00 1.638475368733e+00 1.636140759860e+00 1.633957543183e+00 1.631909036644e+00 1.630005299131e+00 1.628229406118e+00 1.626582396475e+00 1.625064531387e+00 1.623655489231e+00 1.622370817153e+00 1.621185946460e+00 1.620108852847e+00 1.619130862162e+00 1.618236847856e+00 1.617442149899e+00 1.616717046801e+00 1.616074716637e+00 1.615501834807e+00 1.614986365041e+00 1.614541624239e+00 1.614134721962e+00 1.613787060151e+00 1.613474465297e+00 1.613192847324e+00 1.612951634745e+00 1.612717869416e+00 1.612515443790e+00 1.612314589337e+00 1.612118203573e+00 1.611929907759e+00 1.611716710344e+00 1.611508881327e+00 1.611267038112e+00 1.611003268056e+00 1.610714021283e+00 1.610370880105e+00 1.610001106345e+00 1.609563714664e+00 1.609077395694e+00 1.608529356006e+00 1.607898336747e+00 1.607211594227e+00 1.606420856115e+00 1.605554398342e+00 1.604590881914e+00 1.603515936453e+00 1.602353214990e+00 1.601052126103e+00 1.599651369257e+00 1.598116741516e+00 1.596444172025e+00 1.594652529144e+00 1.592694061861e+00 1.590610204606e+00 1.588360384089e+00 1.585952439635e+00 1.583397169993e+00 1.580650729849e+00 1.577761530927e+00 1.574678740374e+00 1.571425636647e+00 1.568003713989e+00 1.564378721414e+00 1.560598975397e+00 1.556612440907e+00 1.552452938518e+00 1.548115382779e+00 1.543575986321e+00 1.538882381800e+00 1.533984292319e+00 1.528925431927e+00 1.523694285432e+00 1.518278397230e+00 1.512726508965e+00 1.506986860342e+00 1.501118094928e+00 1.495097325995e+00 1.488929500095e+00 1.482655977922e+00 1.476233770004e+00 1.469725922621e+00 1.463104772348e+00 1.456390080753e+00 1.449614081346e+00 1.442743910745e+00 1.435846202259e+00 1.428884720880e+00 1.421896350473e+00 1.414902079404e+00 1.407878056831e+00 1.400890833100e+00 1.393901189920e+00 1.386957174595e+00 1.380066720091e+00 1.373217981666e+00 1.366472141448e+00 1.359790280107e+00 1.353225783926e+00 1.346776886521e+00 1.340444431878e+00 1.334279408497e+00 1.328244736900e+00 1.322402151547e+00 1.316734437923e+00 1.311257603279e+00 1.306013571981e+00 1.300968341682e+00 1.296186882344e+00 1.291643971968e+00 1.287367861493e+00 1.283387798251e+00 1.279678206961e+00 1.276303990044e+00 1.273232301563e+00 1.270502211453e+00 1.268128953272e+00 1.266097173952e+00 1.264461753104e+00 1.263188418946e+00 1.262317611984e+00 1.261850747579e+00 1.261777008813e+00 1.262134904841e+00 1.262887484820e+00 1.264068249823e+00 1.265658668160e+00 1.267647578842e+00 1.270052657736e+00 1.272827410183e+00 1.275989550080e+00 1.279502376623e+00 1.283345617573e+00 1.287510132570e+00 1.291943123375e+00 1.296639272384e+00 1.301547375010e+00 1.306633831108e+00 1.311869042177e+00 1.317194422925e+00 1.322584594571e+00 1.327982299851e+00 1.333345387154e+00 1.338632225910e+00 1.343788039738e+00 1.348773574343e+00 1.353539078727e+00 1.358040403602e+00 1.362237519243e+00 1.366087336993e+00 1.369547405016e+00 1.372588232929e+00 1.375168909051e+00 1.377262459382e+00 1.378843140754e+00 1.379875811372e+00 1.380354104987e+00 1.380246134990e+00 1.379541952914e+00 1.378235184312e+00 1.376298942211e+00 1.373750597077e+00 1.370564273788e+00 1.366748407018e+00 1.362310579479e+00 1.357230421751e+00 1.351543408442e+00 1.345227492206e+00 1.338305264777e+00 1.330790202746e+00 1.322672378578e+00 1.313996693227e+00 1.304745998937e+00 1.294958397268e+00 1.284651822936e+00 1.273832045167e+00 1.262555012362e+00 1.250817706066e+00 1.238679996913e+00 1.226173384725e+00 1.213331779650e+00 1.200232301410e+00 1.186900128667e+00 1.173427298739e+00 1.159869308279e+00 1.146301439987e+00 1.132827245740e+00 1.119504330111e+00 1.106460871741e+00 1.093771116009e+00 1.081543212280e+00 1.069888701575e+00 1.058882567299e+00 1.048652648491e+00 1.039263174499e+00 1.030812189761e+00 1.023371006577e+00 1.016986904861e+00 1.011731540684e+00 1.007607442904e+00 1.004652771160e+00 1.002859163022e+00 1.002206124465e+00 1.002682490254e+00 1.004224879554e+00 1.006807879873e+00 1.010352420369e+00 1.014809307766e+00 1.020112322020e+00 1.026182192655e+00 1.032979796457e+00 1.040412971602e+00 1.048447949149e+00 1.057021259330e+00 1.066072247452e+00 1.075578875474e+00 1.085464377403e+00 1.095713474440e+00 1.106266061294e+00 1.117073956465e+00 1.128107978464e+00 1.139287439898e+00 1.150580175967e+00 1.161908664737e+00 1.173210165535e+00 1.184419829072e+00 1.195448479786e+00 1.206242360800e+00 1.216704841118e+00 1.226778582532e+00 1.236392429140e+00 1.245475892958e+00 1.253993087820e+00 1.261879173800e+00 1.269115534306e+00 1.275671009539e+00 1.281526532151e+00 1.286687705869e+00 1.291138371851e+00 1.294899910632e+00 1.297961401844e+00 1.300336122058e+00 1.302023880807e+00 1.303002947526e+00 1.303277755149e+00 1.302796290192e+00 1.301533458541e+00 1.299437614201e+00 1.296442258663e+00 1.292504863496e+00 1.287544526401e+00 1.281525643937e+00 1.274400161206e+00 1.266148649473e+00 1.256785855656e+00 1.246338356717e+00 1.234903024798e+00 1.222578848253e+00 1.209535744919e+00 1.195979201917e+00 1.182126087880e+00 1.168263691544e+00 1.154650409321e+00 1.141580294345e+00 1.129323209428e+00 1.118106447235e+00 1.108144780571e+00 1.099549730640e+00 1.092403357902e+00 1.086690836197e+00 1.082328453538e+00 1.079188299527e+00 1.077063005947e+00 1.075751918905e+00 1.075017777999e+00 1.074649053046e+00 1.074471509461e+00 1.074340444729e+00 1.074195635669e+00 1.074010691413e+00 1.073843608379e+00 1.073790868942e+00 1.073982053988e+00 1.074585928494e+00 1.075730926303e+00 1.077552641635e+00 1.080113865610e+00 1.083417118817e+00 1.087396867163e+00 1.091886847694e+00 1.096675959632e+00 1.101466605678e+00 1.105932560175e+00 1.109731591715e+00 1.112508737320e+00 1.113957190047e+00 1.113789625230e+00 1.111795304553e+00 1.107821510874e+00 1.101782700249e+00 1.093679772697e+00 1.083562715386e+00 1.072074493397e+00 1.056218395508e+00 1.039735275850e+00 1.026240457433e+00 1.016785869350e+00 1.009184979991e+00 9.996836468309e-01 9.857124237507e-01 9.678184640587e-01 9.495874204950e-01 9.355151673164e-01 9.280990337046e-01 9.262735984945e-01 9.265016391726e-01 9.256489094578e-01 9.235028285353e-01 9.231977298108e-01 9.291985620651e-01 9.441395471555e-01 9.668454336607e-01 9.931066274187e-01 1.018529445923e+00 1.041197884284e+00 1.062408739877e+00 1.085179986407e+00 1.111588596402e+00 1.140731599493e+00 1.168806807477e+00 1.191185910563e+00 1.204902614322e+00 1.210033982270e+00 1.209243712226e+00 1.205820769832e+00 1.201346490926e+00 1.194589300539e+00 1.182404322038e+00 1.162019265369e+00 1.133191803141e+00 1.098977781465e+00 1.064539594680e+00 1.034555678223e+00 1.010816689442e+00 9.917621677577e-01 9.744212296848e-01 9.573166473125e-01 9.421393388767e-01 9.329390154188e-01 9.332062231687e-01 9.429257739657e-01 9.579892452248e-01 9.725587906104e-01 9.824361694824e-01 9.871438445852e-01 9.896320421917e-01 9.939574269973e-01 1.002320880125e+00 1.013513125649e+00 1.023921847010e+00 1.030189940663e+00 1.031531857620e+00 1.030185391094e+00 1.029686283509e+00 1.032022263248e+00 1.035722478732e+00 1.036494697496e+00 1.030130029087e+00 1.015774686008e+00 9.971172855034e-01 9.786992351455e-01 9.122997286747e-01 8.546090320794e-01 8.747174691002e-01 9.496207990709e-01 9.901767747746e-01 9.357267676655e-01 7.950253131310e-01 6.609104989282e-01 6.701147990220e-01 8.089266987690e-01 9.395125110456e-01 9.836007874022e-01 9.411898322052e-01 8.650944825328e-01 8.157684015370e-01 7.995861935727e-01 7.699405321605e-01 7.006662367834e-01 6.396696053661e-01 6.793683185158e-01 8.131420402369e-01 9.337073106818e-01 9.595809758621e-01 8.785318985505e-01 7.590178958723e-01 7.310352970051e-01 8.343250056739e-01 9.482004716631e-01 9.611139883933e-01 8.471196751563e-01 6.824132693890e-01 6.516267629349e-01 8.210338491132e-01 1.014661123293e+00 1.099214847515e+00 1.045108748986e+00 9.115155372518e-01 8.266229781008e-01 8.714136456481e-01 9.593783644882e-01 9.705383255836e-01 8.777632773239e-01 7.772624056777e-01 8.360554335434e-01 1.041784725185e+00 1.219431940828e+00 1.245038307483e+00 1.086301176179e+00 8.135199691808e-01 6.550519739802e-01 8.253295539018e-01 1.095802321604e+00 1.243639657285e+00 1.202305490929e+00 1.011631301167e+00 8.173924802646e-01 8.145957785403e-01 9.708324714531e-01 1.087165039338e+00 1.063975805301e+00 9.240356662631e-01 8.004457252934e-01 8.449888425729e-01 9.993520999452e-01 1.095015308191e+00 1.046234573476e+00 8.727942261749e-01 7.091073959553e-01 7.433901536755e-01 9.220284781953e-01 1.047293239209e+00 1.021791635309e+00 8.551853015324e-01 6.685697995036e-01 6.721342333896e-01 8.551911864421e-01 1.006130644549e+00 1.011275057513e+00 8.649408075389e-01 6.660198906295e-01 6.278368459520e-01 8.075139101831e-01 9.958809391338e-01 1.057680266484e+00 9.665617706900e-01 7.856407048869e-01 6.756780547542e-01 7.708651308823e-01 9.532510273337e-01 1.063778554766e+00 1.041232026102e+00 9.072442216557e-01 7.613292278200e-01 7.462032120262e-01 8.739464772641e-01 1.009726018399e+00 1.053833152512e+00 9.817335840082e-01 8.352415927563e-01 7.209281492951e-01 7.494848718913e-01 8.838579670631e-01 1.000765961173e+00 1.025676389024e+00 9.475087901312e-01 8.133088414733e-01 7.239162343039e-01 7.645257639909e-01 8.882270394757e-01 9.911012511198e-01 1.017697110913e+00 9.708236215502e-01 8.970670450373e-01 8.555086488886e-01 8.659449615641e-01 8.964098813132e-01 9.166361829663e-01 9.363319430953e-01 9.853066363614e-01 1.059885524509e+00 1.107692303285e+00 1.070501525035e+00 9.346113234580e-01 7.774388682627e-01 7.806900756245e-01 9.924237381125e-01 1.226594382085e+00 1.325312310555e+00
 3.181543463165e+00 3.181893487686e+00 3.182830112277e+00 3.185799488558e+00 3.190158885077e+00 3.193823904784e+00 3.195412017599e+00 3.195684642651e+00 3.196766089623e+00 3.199934251041e+00 3.204311410140e+00 3.207790139087e+00 3.209202713104e+00 3.209494338587e+00 3.210755092953e+00 3.214092638905e+00 3.218486117673e+00 3.221814148769e+00 3.223042023055e+00 3.223307880624e+00 3.224751424287e+00 3.228290855283e+00 3.232672310188e+00 3.235786242251e+00 3.236845033655e+00 3.237176432816e+00 3.238848575932e+00 3.242541719375e+00 3.246861224526e+00 3.249787792223e+00 3.250749595576e+00 3.251186344268e+00 3.253064561168e+00 3.256868013396e+00 3.261123869339e+00 3.263904496109e+00 3.264791063299e+00 3.265306959214e+00 3.267374066066e+00 3.271325194871e+00 3.275535553140e+00 3.278102208410e+00 3.278825051256e+00 3.279429541514e+00 3.281766100548e+00 3.285875248594e+00 3.289940719351e+00 3.292202742918e+00 3.292789248012e+00 3.293571949121e+00 3.296192357925e+00 3.300356446407e+00 3.304180130952e+00 3.306163858707e+00 3.306722191954e+00 3.307708695582e+00 3.310510113198e+00 3.314638416143e+00 3.318264393384e+00 3.320082509422e+00 3.320627597253e+00 3.321720799148e+00 3.324627381334e+00 3.328767342052e+00 3.332288895818e+00 3.333948488594e+00 3.334391603711e+00 3.335536052517e+00 3.338613567756e+00 3.342864163739e+00 3.346277508161e+00 3.347668743563e+00 3.347956146174e+00 3.349240550278e+00 3.352615448741e+00 3.356974386352e+00 3.360146539448e+00 3.361187767223e+00 3.361404497751e+00 3.362991366784e+00 3.366703229672e+00 3.371032480266e+00 3.373821591245e+00 3.374546985271e+00 3.374872941447e+00 3.376869770678e+00 3.380817849416e+00 3.384936786885e+00 3.387294601117e+00 3.387847735366e+00 3.388440781970e+00 3.390825906411e+00 3.394836757164e+00 3.398618313770e+00 3.400615456334e+00 3.401173259271e+00 3.402103785316e+00 3.404763007503e+00 3.408667869648e+00 3.412083102898e+00 3.413856006686e+00 3.414554611098e+00 3.415806363540e+00 3.418589341258e+00 3.422282810864e+00 3.425386685603e+00 3.427072486532e+00 3.427981241556e+00 3.429480022804e+00 3.432263570361e+00 3.435706977729e+00 3.438576835711e+00 3.440284517365e+00 3.441417725423e+00 3.443081046400e+00 3.445781015947e+00 3.448976688452e+00 3.451689475635e+00 3.453481428396e+00 3.454830128016e+00 3.456593473785e+00 3.459162172517e+00 3.462130265935e+00 3.464747462313e+00 3.466656715421e+00 3.468195330277e+00 3.470007136748e+00 3.472425028671e+00 3.475190711466e+00 3.477749744053e+00 3.479786023326e+00 3.481484972053e+00 3.483317502645e+00 3.485584694962e+00 3.488171000638e+00 3.490681202696e+00 3.492825361198e+00 3.494664534297e+00 3.496519288527e+00 3.498660703191e+00 3.501078416299e+00 3.503522797712e+00 3.505747861386e+00 3.507715955270e+00 3.509615209697e+00 3.511666655608e+00 3.513932382385e+00 3.516289425303e+00 3.518548988426e+00 3.520628317890e+00 3.522595287454e+00 3.524599407090e+00 3.526740875042e+00 3.528990682920e+00 3.531240299004e+00 3.533391150072e+00 3.535433277957e+00 3.537437358246e+00 3.539494089055e+00 3.541640451852e+00 3.543837188689e+00 3.546010065626e+00 3.548108901738e+00 3.550141090907e+00 3.552165817060e+00 3.554236398803e+00 3.556363395954e+00 3.558510167350e+00 3.560628321123e+00 3.562692516825e+00 3.564721098987e+00 3.566755803243e+00 3.568823242425e+00 3.570920075951e+00 3.573019564224e+00 3.575094302056e+00 3.577139239214e+00 3.579170089275e+00 3.581206885488e+00 3.583259409063e+00 3.585320688285e+00 3.587379614560e+00 3.589424500938e+00 3.591457658423e+00 3.593485473803e+00 3.595511764145e+00 3.597538378689e+00 3.599565800792e+00 3.601591569458e+00 3.603612196001e+00 3.605629937833e+00 3.607642359440e+00 3.609646761687e+00 3.611645723501e+00 3.613641513478e+00 3.615639590310e+00 3.617640390108e+00 3.619636383363e+00 3.621621973620e+00 3.623598448332e+00 3.625573874074e+00 3.627551836585e+00 3.629530493014e+00 3.631504821211e+00 3.633468132042e+00 3.635424204599e+00 3.637382677997e+00 3.639344031562e+00 3.641299975586e+00 3.643247619673e+00 3.645186211307e+00 3.647122352640e+00 3.649063023689e+00 3.651003246022e+00 3.652933001784e+00 3.654851651277e+00 3.656766423114e+00 3.658682274760e+00 3.660597992280e+00 3.662507802535e+00 3.664402904420e+00 3.666293066079e+00 3.668185448809e+00 3.670075677884e+00 3.671959213022e+00 3.673829932500e+00 3.675693988699e+00 3.677560215335e+00 3.679428024701e+00 3.681284785341e+00 3.683129329343e+00 3.684968531325e+00 3.686809404496e+00 3.688653620111e+00 3.690490885559e+00 3.692313740166e+00 3.694129966947e+00 3.695950479666e+00 3.697772913455e+00 3.699590587952e+00 3.701395600270e+00 3.703194097210e+00 3.704993763938e+00 3.706795437063e+00 3.708589144697e+00 3.710373611569e+00 3.712152564785e+00 3.713930062861e+00 3.715706114454e+00 3.717472665033e+00 3.719229833360e+00 3.720983927323e+00 3.722735874996e+00 3.724481571592e+00 3.726217283395e+00 3.727946812215e+00 3.729673006980e+00 3.731397819831e+00 3.733117303985e+00 3.734824281245e+00 3.736527677661e+00 3.738230174069e+00 3.739928665330e+00 3.741620988918e+00 3.743305192163e+00 3.744984138961e+00 3.746661177063e+00 3.748332106357e+00 3.749995649024e+00 3.751654718518e+00 3.753308770028e+00 3.754955823317e+00 3.756596725196e+00 3.758230595902e+00 3.759859559238e+00 3.761485010544e+00 3.763102640254e+00 3.764709790577e+00 3.766312994573e+00 3.767912774891e+00 3.769507985651e+00 3.771097276944e+00 3.772677853669e+00 3.774251219599e+00 3.775819452690e+00 3.777383627402e+00 3.778941050863e+00 3.780493940397e+00 3.782039339680e+00 3.783578497965e+00 3.785110140437e+00 3.786634500053e+00 3.788154244899e+00 3.789669663157e+00 3.791178713021e+00 3.792680174421e+00 3.794175001820e+00 3.795663543281e+00 3.797144461816e+00 3.798619899545e+00 3.800089577455e+00 3.801554292964e+00 3.803011499431e+00 3.804459154404e+00 3.805900174420e+00 3.807335934480e+00 3.808765857674e+00 3.810190302618e+00 3.811605868707e+00 3.813012949450e+00 3.814413842988e+00 3.815806971142e+00 3.817194169631e+00 3.818576382310e+00 3.819949409203e+00 3.821314403989e+00 3.822671467772e+00 3.824020703183e+00 3.825366129261e+00 3.826705517829e+00 3.828033832715e+00 3.829354942082e+00 3.830667645624e+00 3.831973275789e+00 3.833274279114e+00 3.834567802986e+00 3.835851029520e+00 3.837126368979e+00 3.838394505922e+00 3.839653804492e+00 3.840908324169e+00 3.842154909272e+00 3.843391545216e+00 3.844620170023e+00 3.845839710707e+00 3.847054235909e+00 3.848260100403e+00 3.849457693488e+00 3.850647337345e+00 3.851827746479e+00 3.852999480025e+00 3.854163763795e+00 3.855321252957e+00 3.856469222453e+00 3.857609811729e+00 3.858741043900e+00 3.859862017234e+00 3.860977560646e+00 3.862083882169e+00 3.863180578065e+00 3.864268578451e+00 3.865347259115e+00 3.866420136536e+00 3.867484431593e+00 3.868536404665e+00 3.869581960060e+00 3.870616890358e+00 3.871644507596e+00 3.872664043684e+00 3.873673066906e+00 3.874673593997e+00 3.875664277362e+00 3.876647313904e+00 3.877621537987e+00 3.878586261453e+00 3.879541815475e+00 3.880487589708e+00 3.881424670322e+00 3.882351849356e+00 3.883271791776e+00 3.884181119299e+00 3.885081410851e+00 3.885971824366e+00 3.886852224225e+00 3.887725132774e+00 3.888588255011e+00 3.889441423335e+00 3.890285680395e+00 3.891118349060e+00 3.891943657499e+00 3.892758894120e+00 3.893564414915e+00 3.894360799234e+00 3.895147511590e+00 3.895923201006e+00 3.896688469931e+00 3.897444696992e+00 3.898192081570e+00 3.898930443215e+00 3.899656187993e+00 3.900372667819e+00 3.901080075440e+00 3.901777186611e+00 3.902465609508e+00 3.903142489912e+00 3.903809373471e+00 3.904466533856e+00 3.905112472795e+00 3.905750091149e+00 3.906377911158e+00 3.906995044314e+00 3.907601024585e+00 3.908197228917e+00 3.908784043213e+00 3.909361527487e+00 3.909927723158e+00 3.910482772797e+00 3.911028782705e+00 3.911563487367e+00 3.912088398414e+00 3.912603134115e+00 3.913106872053e+00 3.913601903403e+00 3.914084530333e+00 3.914557374388e+00 3.915020060197e+00 3.915471660728e+00 3.915913575490e+00 3.916344476735e+00 3.916764936400e+00 3.917175306692e+00 3.917573627612e+00 3.917963105786e+00 3.918340754907e+00 3.918708781282e+00 3.919066505222e+00 3.919412173378e+00 3.919747815668e+00 3.920073018496e+00 3.920386346615e+00 3.920691504186e+00 3.920983450642e+00 3.921266432638e+00 3.921538118733e+00 3.921799111507e+00 3.922048932280e+00 3.922289036097e+00 3.922517459800e+00 3.922735831492e+00 3.922943085257e+00 3.923140171498e+00 3.923325565876e+00 3.923501665553e+00 3.923666001202e+00 3.923820316700e+00 3.923962508239e+00 3.924095892702e+00 3.924218173646e+00 3.924327774183e+00 3.924429152933e+00 3.924518064204e+00 3.924598229498e+00 3.924666233534e+00 3.924722475335e+00 3.924770740204e+00 3.924807265342e+00 3.924832622945e+00 3.924847403532e+00 3.924851479850e+00 3.924845865165e+00 3.924828715799e+00 3.924800973866e+00 3.924764237838e+00 3.924714732318e+00 3.924655632096e+00 3.924585896835e+00 3.924506453327e+00 3.924417173819e+00 3.924314510435e+00 3.924203094971e+00 3.924081309386e+00 3.923949594353e+00 3.923806416764e+00 3.923653668662e+00 3.923490793056e+00 3.923317088161e+00 3.923132485159e+00 3.922940019529e+00 3.922735772807e+00 3.922521883692e+00 3.922297713595e+00 3.922063144868e+00 3.921819420332e+00 3.921565065496e+00 3.921300315876e+00 3.921027883474e+00 3.920743040784e+00 3.920449280572e+00 3.920145976003e+00 3.919832982565e+00 3.919511563247e+00 3.919178566376e+00 3.918836806120e+00 3.918485875629e+00 3.918123388799e+00 3.917753996537e+00 3.917374623014e+00 3.916985410266e+00 3.916588338180e+00 3.916179577398e+00 3.915764685026e+00 3.915338502284e+00 3.914903195540e+00 3.914461338771e+00 3.914007815871e+00 3.913547674146e+00 3.913077462134e+00 3.912599391374e+00 3.912112887093e+00 3.911616015111e+00 3.911112080898e+00 3.910599906816e+00 3.910078250293e+00 3.909551002471e+00 3.909012285610e+00 3.908468211404e+00 3.907914515938e+00 3.907353162299e+00 3.906785543972e+00 3.906206412474e+00 3.905622590921e+00 3.905031084887e+00 3.904429985756e+00 3.903824070800e+00 3.903208758033e+00 3.902587807268e+00 3.901958522895e+00 3.901322427239e+00 3.900680355857e+00 3.900027620947e+00 3.899372485439e+00 3.898708211453e+00 3.898037807924e+00 3.897361835372e+00 3.896676151606e+00 3.895989399993e+00 3.895291401157e+00 3.894589095224e+00 3.893881782126e+00 3.893166618344e+00 3.892446644389e+00 3.891720149658e+00 3.890988320216e+00 3.890252316611e+00 3.889506855073e+00 3.888761020952e+00 3.888005768323e+00 3.887246478047e+00 3.886482770590e+00 3.885712883238e+00 3.884941374166e+00 3.884159784071e+00 3.883378090081e+00 3.882588832161e+00 3.881795815928e+00 3.881000281346e+00 3.880195142917e+00 3.879391016614e+00 3.878580800921e+00 3.877766939515e+00 3.876949820716e+00 3.876125903294e+00 3.875302797942e+00 3.874472474243e+00 3.873638996965e+00 3.872804162099e+00 3.871963886773e+00 3.871122029413e+00 3.870274824015e+00 3.869426464939e+00 3.868576406439e+00 3.867718731189e+00 3.866863957870e+00 3.866002483100e+00 3.865140880198e+00 3.864275880518e+00 3.863407416101e+00 3.862539402959e+00 3.861666207327e+00 3.860793082641e+00 3.859917368966e+00 3.859038786029e+00 3.858160998946e+00 3.857277727396e+00 3.856396409965e+00 3.855511890686e+00 3.854624903085e+00 3.853740043685e+00 3.852847816489e+00 3.851960238151e+00 3.851068004159e+00 3.850175057537e+00 3.849282783189e+00 3.848387684283e+00 3.847495111040e+00 3.846597213883e+00 3.845702215989e+00 3.844804878213e+00 3.843905696808e+00 3.843009346646e+00 3.842108399832e+00 3.841210412731e+00 3.840310454576e+00 3.839408734510e+00 3.838510287351e+00 3.837608043715e+00 3.836709381870e+00 3.835806958018e+00 3.834905675790e+00 3.834006033954e+00 3.833102028826e+00 3.832202725691e+00 3.831299414495e+00 3.830399331793e+00 3.829497492661e+00 3.828593995974e+00 3.827696011484e+00 3.826791466285e+00 3.825891988222e+00 3.824989228551e+00 3.824087529343e+00 3.823188978317e+00 3.822283710604e+00 3.821385089164e+00 3.820481137089e+00 3.819580180735e+00 3.818679804710e+00 3.817774617648e+00 3.816875995523e+00 3.815971726246e+00 3.815068276040e+00 3.814167684795e+00 3.813260542547e+00 3.812359681727e+00 3.811452195774e+00 3.810548622394e+00 3.809643167889e+00 3.808734143566e+00 3.807829029143e+00 3.806917523584e+00 3.806010191903e+00 3.805098887541e+00 3.804185077244e+00 3.803274839851e+00 3.802354666098e+00 3.801441592488e+00 3.800520680365e+00 3.799599630716e+00 3.798678462041e+00 3.797749743132e+00 3.796826675979e+00 3.795893276922e+00 3.794961480972e+00 3.794026940250e+00 3.793084704257e+00 3.792146820573e+00 3.791195882792e+00 3.790248805592e+00 3.789294808710e+00 3.788335101442e+00 3.787376790936e+00 3.786406589255e+00 3.785438643468e+00 3.784460268564e+00 3.783478164421e+00 3.782492944809e+00 3.781494294361e+00 3.780499790477e+00 3.779489911191e+00 3.778478116012e+00 3.777460986494e+00 3.776430630443e+00 3.775400921950e+00 3.774355102142e+00 3.773306444348e+00 3.772247711558e+00 3.771178281986e+00 3.770105030227e+00 3.769013777042e+00 3.767920854398e+00 3.766812557088e+00 3.765695205984e+00 3.764571222949e+00 3.763427631763e+00 3.762281975703e+00 3.761115785591e+00 3.759941940045e+00 3.758755581042e+00 3.757550057618e+00 3.756339837023e+00 3.755108393514e+00 3.753866033448e+00 3.752609162480e+00 3.751332487345e+00 3.750047492984e+00 3.748738713993e+00 3.747419877197e+00 3.746080242080e+00 3.744721947273e+00 3.743351221176e+00 3.741954268808e+00 3.740545628100e+00 3.739113139179e+00 3.737661382402e+00 3.736192904459e+00 3.734695602180e+00 3.733187445053e+00 3.731649220619e+00 3.730092116516e+00 3.728513890785e+00 3.726906174683e+00 3.725282098577e+00 3.723627265306e+00 3.721951552625e+00 3.720249300504e+00 3.718518829543e+00 3.716767194746e+00 3.714981400318e+00 3.713174568787e+00 3.711335140264e+00 3.709468012974e+00 3.707575847051e+00 3.705646317970e+00 3.703692822704e+00 3.701705739962e+00 3.699686441982e+00 3.697638047808e+00 3.695551979451e+00 3.693438395976e+00 3.691287328269e+00 3.689103400923e+00 3.686885757633e+00 3.684628808913e+00 3.682342190637e+00 3.680011800181e+00 3.677649104511e+00 3.675247650867e+00 3.672805311998e+00 3.670329330850e+00 3.667807904431e+00 3.665252415950e+00 3.662653633262e+00 3.660011415948e+00 3.657332855065e+00 3.654606466712e+00 3.651842681636e+00 3.649032193530e+00 3.646177111217e+00 3.643282496454e+00 3.640336589071e+00 3.637351499071e+00 3.634316078155e+00 3.631234069973e+00 3.628108937247e+00 3.624931684037e+00 3.621710884824e+00 3.618438144491e+00 3.615116816859e+00 3.611749934790e+00 3.608326343359e+00 3.604858902181e+00 3.601335834962e+00 3.597763433744e+00 3.594139855539e+00 3.590460152100e+00 3.586733091403e+00 3.582949332643e+00 3.579114080525e+00 3.575223345426e+00 3.571276768866e+00 3.567280183414e+00 3.563222782586e+00 3.559113440859e+00 3.554947700137e+00 3.550722295095e+00 3.546444702282e+00 3.542105318187e+00 3.537713059623e+00 3.533261137981e+00 3.528747985972e+00 3.524182811869e+00 3.519552060113e+00 3.514868343648e+00 3.510121256026e+00 3.505314066534e+00 3.500450650475e+00 3.495520720957e+00 3.490537885078e+00 3.485488142468e+00 3.480380035107e+00 3.475213162420e+00 3.469978447040e+00 3.464689731402e+00 3.459333443901e+00 3.453916603741e+00 3.448441008582e+00 3.442895975694e+00 3.437297064647e+00 3.431627878107e+00 3.425899851430e+00 3.420109645989e+00 3.414250402563e+00 3.408338567137e+00 3.402353027281e+00 3.396312072832e+00 3.390205160365e+00 3.384031096469e+00 3.377803456065e+00 3.371500179551e+00 3.365142455257e+00 3.358718372120e+00 3.352228932330e+00 3.345683468164e+00 3.339063881772e+00 3.332392280100e+00 3.325650791705e+00 3.318847255005e+00 3.311986963791e+00 3.305052144342e+00 3.298068089271e+00 3.291011167658e+00 3.283896412681e+00 3.276722046857e+00 3.269477132086e+00 3.262184994566e+00 3.254816154844e+00 3.247395009534e+00 3.239913052410e+00 3.232363286433e+00 3.224765645762e+00 3.217091953392e+00 3.209371316940e+00 3.201586810362e+00 3.193737589270e+00 3.185841431619e+00 3.177870973656e+00 3.169857035796e+00 3.161776352392e+00 3.153637700933e+00 3.145451239419e+00 3.137192206042e+00 3.128893886158e+00 3.120526264632e+00 3.112106716255e+00 3.103637777547e+00 3.095098987246e+00 3.086524073897e+00 3.077879101190e+00 3.069189280559e+00 3.060446762010e+00 3.051640605897e+00 3.042800154053e+00 3.033887892288e+00 3.024938067754e+00 3.015932363204e+00 3.006868564308e+00 2.997771649492e+00 2.988603706486e+00 2.979404454896e+00 2.970147340028e+00 2.960839058614e+00 2.951496023932e+00 2.942085727802e+00 2.932649216429e+00 2.923151539948e+00 2.913610528742e+00 2.904033713676e+00 2.894393751338e+00 2.884728730881e+00 2.875004159298e+00 2.865244604365e+00 2.855444390748e+00 2.845588340560e+00 2.835711511962e+00 2.825773103139e+00 2.815807524574e+00 2.805798557648e+00 2.795741294543e+00 2.785663787054e+00 2.775525568619e+00 2.765367583815e+00 2.755163067931e+00 2.744920568209e+00 2.734656608596e+00 2.724335097896e+00 2.714000669575e+00 2.703618250126e+00 2.693204777009e+00 2.682768153376e+00 2.672281172203e+00 2.661783862117e+00 2.651237677778e+00 2.640671187658e+00 2.630078408722e+00 2.619441614938e+00 2.608799293995e+00 2.598108714976e+00 2.587405787985e+00 2.576673277441e+00 2.565906942736e+00 2.555135101217e+00 2.544317441495e+00 2.533495288808e+00 2.522642601432e+00 2.511765750542e+00 2.500882330195e+00 2.489960170220e+00 2.479038893086e+00 2.468086736334e+00 2.457120167461e+00 2.446147875288e+00 2.435143166305e+00 2.424143948311e+00 2.413116679994e+00 2.402084039190e+00 2.391045488077e+00 2.379984201966e+00 2.368933459871e+00 2.357857927042e+00 2.346788572607e+00 2.335713421543e+00 2.324626447421e+00 2.313553988083e+00 2.302463125113e+00 2.291388882970e+00 2.280311179518e+00 2.269233892456e+00 2.258176390569e+00 2.247109042109e+00 2.236068733268e+00 2.225030471911e+00 2.214005389335e+00 2.203006072085e+00 2.192009336243e+00 2.181048433715e+00 2.170097139879e+00 2.159174283576e+00 2.148283936710e+00 2.137409983981e+00 2.126582838273e+00 2.115776146509e+00 2.105013431688e+00 2.094291683412e+00 2.083603576791e+00 2.072972052578e+00 2.062375215149e+00 2.051839600157e+00 2.041353903728e+00 2.030920703519e+00 2.020556708216e+00 2.010243446110e+00 2.000008175476e+00 1.989835428591e+00 1.979734844180e+00 1.969718218768e+00 1.959770139843e+00 1.949916274448e+00 1.940141422904e+00 1.930459419091e+00 1.920874600941e+00 1.911379856433e+00 1.901994612465e+00 1.892706147285e+00 1.883531810906e+00 1.874468426193e+00 1.865517317880e+00 1.856691447294e+00 1.847982219397e+00 1.839405438055e+00 1.830955403726e+00 1.822638037889e+00 1.814461414210e+00 1.806420016821e+00 1.798527383848e+00 1.790776550394e+00 1.783177940984e+00 1.775732116797e+00 1.768440615823e+00 1.761309855100e+00 1.754336641334e+00 1.747529472057e+00 1.740885471791e+00 1.734410280086e+00 1.728105268101e+00 1.721969284870e+00 1.716008630895e+00 1.710217503288e+00 1.704605582058e+00 1.699167841033e+00 1.693904643723e+00 1.688821478887e+00 1.683911787188e+00 1.679181318499e+00 1.674624501349e+00 1.670244089697e+00 1.666040271325e+00 1.662004894450e+00 1.658148753691e+00 1.654456041499e+00 1.650934716197e+00 1.647580058622e+00 1.644385052906e+00 1.641356640026e+00 1.638479828746e+00 1.635763307611e+00 1.633196085700e+00 1.630774149454e+00 1.628502203729e+00 1.626361531520e+00 1.624365727848e+00 1.622495684201e+00 1.620752735612e+00 1.619136639488e+00 1.617629066098e+00 1.616245342572e+00 1.614958454253e+00 1.613780095425e+00 1.612698677930e+00 1.611702202143e+00 1.610802392149e+00 1.609971424765e+00 1.609223097260e+00 1.608542883492e+00 1.607919972413e+00 1.607365296447e+00 1.606849397903e+00 1.606391287782e+00 1.605967054986e+00 1.605574021201e+00 1.605218770603e+00 1.604870804977e+00 1.604553123273e+00 1.604235681336e+00 1.603922964396e+00 1.603615783273e+00 1.603284797218e+00 1.602956775821e+00 1.602593139912e+00 1.602208773053e+00 1.601794534124e+00 1.601327889925e+00 1.600834229117e+00 1.600269718655e+00 1.599658058194e+00 1.598981577712e+00 1.598223211389e+00 1.597405330823e+00 1.596483888532e+00 1.595488311716e+00 1.594390876474e+00 1.593184090678e+00 1.591886646477e+00 1.590451460548e+00 1.588915463234e+00 1.587243331239e+00 1.585435391338e+00 1.583504791336e+00 1.581407131166e+00 1.579184554216e+00 1.576791631611e+00 1.574242333357e+00 1.571541259374e+00 1.568650308278e+00 1.565612659399e+00 1.562379852308e+00 1.558975522190e+00 1.555396932798e+00 1.551615172216e+00 1.547673613387e+00 1.543521487790e+00 1.539195386554e+00 1.534682996771e+00 1.529966547917e+00 1.525089946654e+00 1.520002959030e+00 1.514752279618e+00 1.509318985589e+00 1.503698662823e+00 1.497931279500e+00 1.491972419779e+00 1.485876529019e+00 1.479619068534e+00 1.473210508028e+00 1.466686511447e+00 1.460007545900e+00 1.453236739129e+00 1.446341828369e+00 1.439351829165e+00 1.432291159898e+00 1.425130845069e+00 1.417938444365e+00 1.410676263584e+00 1.403387665335e+00 1.396086255582e+00 1.388755647836e+00 1.381460684832e+00 1.374162360735e+00 1.366913034115e+00 1.359716989435e+00 1.352570837549e+00 1.345530442518e+00 1.338557842815e+00 1.331715204940e+00 1.324991779804e+00 1.318397361683e+00 1.311979592269e+00 1.305702765095e+00 1.299632875891e+00 1.293747707954e+00 1.288070023897e+00 1.282636291817e+00 1.277414893381e+00 1.272472321974e+00 1.267780746205e+00 1.263371457151e+00 1.259268882635e+00 1.255451152380e+00 1.251979223746e+00 1.248820788217e+00 1.246017322083e+00 1.243576426600e+00 1.241488132146e+00 1.239803654890e+00 1.238487803121e+00 1.237582549551e+00 1.237084430728e+00 1.236985208152e+00 1.237323338937e+00 1.238059571545e+00 1.239228922229e+00 1.240812170074e+00 1.242798872782e+00 1.245207100833e+00 1.247988939857e+00 1.251165625836e+00 1.254699572389e+00 1.258572077924e+00 1.262773924000e+00 1.267254259793e+00 1.272007693050e+00 1.276985671339e+00 1.282154104394e+00 1.287485267961e+00 1.292921210986e+00 1.298436292395e+00 1.303975159924e+00 1.309493932413e+00 1.314954718674e+00 1.320299519954e+00 1.325489933571e+00 1.330478948162e+00 1.335218563813e+00 1.339670351522e+00 1.343791325830e+00 1.347538554401e+00 1.350884124519e+00 1.353784531433e+00 1.356214903551e+00 1.358151778188e+00 1.359556426270e+00 1.360428875457e+00 1.360734480588e+00 1.360468003700e+00 1.359625286913e+00 1.358181276636e+00 1.356159299303e+00 1.353534429469e+00 1.350321765379e+00 1.346531907006e+00 1.342150013684e+00 1.337218071281e+00 1.331716702629e+00 1.325676979686e+00 1.319116381423e+00 1.312029541688e+00 1.304467444721e+00 1.296417012663e+00 1.287919937439e+00 1.278995368803e+00 1.269652160770e+00 1.259948389868e+00 1.249878738602e+00 1.239501382789e+00 1.228842242576e+00 1.217932847094e+00 1.206842621712e+00 1.195585088531e+00 1.184246369740e+00 1.172866293808e+00 1.161507806092e+00 1.150257472230e+00 1.139155981863e+00 1.128313455125e+00 1.117783368521e+00 1.107653960825e+00 1.098015013353e+00 1.088922161454e+00 1.080481103557e+00 1.072734804386e+00 1.065763588733e+00 1.059623043667e+00 1.054342105566e+00 1.049980427150e+00 1.046533503669e+00 1.044030661722e+00 1.042456472952e+00 1.041798001579e+00 1.042038165594e+00 1.043121169543e+00 1.045031262578e+00 1.047694066987e+00 1.051075275880e+00 1.055119736253e+00 1.059761831280e+00 1.064981030234e+00 1.070699282505e+00 1.076903331107e+00 1.083547030391e+00 1.090594329396e+00 1.098044025089e+00 1.105842328743e+00 1.113997714503e+00 1.122478738133e+00 1.131259935191e+00 1.140335637657e+00 1.149652641625e+00 1.159198263626e+00 1.168914957965e+00 1.178756503134e+00 1.188670062497e+00 1.198575719884e+00 1.208424327541e+00 1.218117082228e+00 1.227592948932e+00 1.236770220798e+00 1.245564028244e+00 1.253923938807e+00 1.261765145743e+00 1.269046451151e+00 1.275717710313e+00 1.281740554348e+00 1.287098797569e+00 1.291761472572e+00 1.295737010661e+00 1.299005985855e+00 1.301580054828e+00 1.303455400179e+00 1.304620078345e+00 1.305083882509e+00 1.304809311505e+00 1.303787699777e+00 1.301978438983e+00 1.299332943818e+00 1.295819753182e+00 1.291367631673e+00 1.285947767091e+00 1.279506083116e+00 1.272020305350e+00 1.263494166495e+00 1.253928835892e+00 1.243401918978e+00 1.231983041170e+00 1.219809096486e+00 1.207054225136e+00 1.193905103327e+00 1.180620352877e+00 1.167435673652e+00 1.154631715757e+00 1.142470592723e+00 1.131184352399e+00 1.121000236118e+00 1.112051360308e+00 1.104446024581e+00 1.098201435580e+00 1.093261960790e+00 1.089526895312e+00 1.086808328814e+00 1.084916548895e+00 1.083616910768e+00 1.082693434031e+00 1.081957998073e+00 1.081254040537e+00 1.080506469832e+00 1.079680759552e+00 1.078838844568e+00 1.078089053412e+00 1.077591945919e+00 1.077560807214e+00 1.078183390163e+00 1.079663991340e+00 1.082133562537e+00 1.085663750906e+00 1.090245153972e+00 1.095742732336e+00 1.101955788920e+00 1.108565598226e+00 1.115198439912e+00 1.121432594727e+00 1.126813873609e+00 1.130925255602e+00 1.133357715670e+00 1.133783356429e+00 1.131946509501e+00 1.127676405914e+00 1.120919378236e+00 1.111702668714e+00 1.100566363202e+00 1.084775513268e+00 1.068152047826e+00 1.054403655458e+00 1.044659508720e+00 1.036787702632e+00 1.027058582824e+00 1.012909992485e+00 9.949009574146e-01 9.766501577165e-01 9.626986579836e-01 9.555685393911e-01 9.541767652256e-01 9.548960990320e-01 9.544319796831e-01 9.523788541888e-01 9.516812650199e-01 9.566974339222e-01 9.700723249516e-01 9.907281465534e-01 1.014537923264e+00 1.037102181563e+00 1.056442094247e+00 1.073840818695e+00 1.092444473199e+00 1.114600760928e+00 1.139718703104e+00 1.164214728988e+00 1.183533162942e+00 1.194706306821e+00 1.197820853548e+00 1.195645023847e+00 1.191636538516e+00 1.187536324430e+00 1.182170818784e+00 1.172341561935e+00 1.155145840506e+00 1.130203581243e+00 1.100425253867e+00 1.070778265046e+00 1.045639710652e+00 1.026393436853e+00 1.011032655865e+00 9.961611647936e-01 9.798981085421e-01 9.635910904044e-01 9.511027254334e-01 9.460750290265e-01 9.490168089605e-01 9.565155040267e-01 9.633208463109e-01 9.656352014671e-01 9.633217648366e-01 9.597683988279e-01 9.595726429802e-01 9.653831048831e-01 9.761091748706e-01 9.878765056698e-01 9.968534329987e-01 1.001748319513e+00 1.004363080079e+00 1.007888211882e+00 1.014079455501e+00 1.021393293508e+00 1.025654551824e+00 1.022950486137e+00 1.012850367587e+00 9.994124473757e-01 9.713566004174e-01 8.986749461126e-01 8.295722988667e-01 8.405842812831e-01 9.142287031158e-01 9.605104742496e-01 9.177814292550e-01 7.957041072354e-01 6.854346697800e-01 7.072582265946e-01 8.396435463610e-01 9.578485968516e-01 9.897445067055e-01 9.366377449648e-01 8.527050548639e-01 8.014785451903e-01 7.915276014419e-01 7.757979322042e-01 7.275938193502e-01 6.896631871251e-01 7.368071911607e-01 8.578482821792e-01 9.590983491860e-01 9.672408711605e-01 8.751215466393e-01 7.586645330801e-01 7.508057555083e-01 8.727169430663e-01 9.917043398719e-01 9.979062535796e-01 8.677167603514e-01 6.812143748549e-01 6.414784742982e-01 8.266593352588e-01 1.038559658827e+00 1.132907434134e+00 1.075357440373e+00 9.212807655532e-01 8.044864938335e-01 8.336008484755e-01 9.316925321170e-01 9.631831751103e-01 8.879642595887e-01 7.901212137268e-01 8.324286190085e-01 1.024153103902e+00 1.200330283900e+00 1.232410941693e+00 1.081582401460e+00 8.097640881369e-01 6.362482298503e-01 7.962836443669e-01 1.072680361460e+00 1.233346305618e+00 1.206354301712e+00 1.025483905964e+00 8.275532832162e-01 8.071589483854e-01 9.543249686219e-01 1.074619902621e+00 1.060556954252e+00 9.266835496120e-01 7.987127206792e-01 8.342380219615e-01 9.911246872351e-01 1.100567088193e+00 1.068930454706e+00 9.045658337541e-01 7.238980291545e-01 7.191274002083e-01 8.848950420606e-01 1.026434946251e+00 1.031601061683e+00 8.954044665153e-01 7.136530919228e-01 6.713159415414e-01 8.139343075433e-01 9.626886114627e-01 9.912300518660e-01 8.785637605798e-01 7.005719994493e-01 6.354449459016e-01 7.743932887983e-01 9.556049045912e-01 1.037829940325e+00 9.801934144872e-01 8.247449178593e-01 6.995402270641e-01 7.468755938801e-01 9.115637871622e-01 1.042088117757e+00 1.060460113801e+00 9.665673601388e-01 8.293751178048e-01 7.703910910082e-01 8.511931932986e-01 9.829062373717e-01 1.055455882462e+00 1.020120414561e+00 8.925563684841e-01 7.549621607544e-01 7.325754103494e-01 8.487199083897e-01 9.851847514242e-01 1.039510926806e+00 9.760692905173e-01 8.248010309603e-01 6.897385466121e-01 7.068762135107e-01 8.549137148584e-01 9.930735323918e-01 1.036452858647e+00 9.750108816289e-01 8.612567279394e-01 7.888883753452e-01 8.152446395063e-01 8.930265224130e-01 9.503572356403e-01 9.708836079979e-01 9.881298344227e-01 1.030866321024e+00 1.073748259958e+00 1.057896385043e+00 9.525162026676e-01 8.104323811996e-01 7.918953681479e-01 9.775905676596e-01 1.211655458653e+00 1.327931456584e+00
 3.171987210192e+00 3.172319668898e+00 3.173238410716e+00 3.176181983743e+00 3.180509622967e+00 3.184146243648e+00 3.185713174914e+00 3.185966865765e+00 3.187026883061e+00 3.190168244156e+00 3.194513237858e+00 3.197963465262e+00 3.199351271419e+00 3.199621552938e+00 3.200858922339e+00 3.204168173027e+00 3.208530428477e+00 3.211828528566e+00 3.213029881552e+00 3.213271833729e+00 3.214689622105e+00 3.218198763227e+00 3.222548794034e+00 3.225632212683e+00 3.226664812105e+00 3.226970325355e+00 3.228613672166e+00 3.232276220125e+00 3.236563997374e+00 3.239461120427e+00 3.240393874059e+00 3.240803815884e+00 3.242652391694e+00 3.246423984556e+00 3.250648028098e+00 3.253398003069e+00 3.254257181989e+00 3.254745535559e+00 3.256781074509e+00 3.260698394482e+00 3.264876842340e+00 3.267412576170e+00 3.268107924353e+00 3.268682629347e+00 3.270988673275e+00 3.275062734681e+00 3.279094360166e+00 3.281325029281e+00 3.281883795319e+00 3.282636968921e+00 3.285223835962e+00 3.289353226632e+00 3.293143303597e+00 3.295097845404e+00 3.295625704545e+00 3.296582022298e+00 3.299349161537e+00 3.303442380228e+00 3.307033768546e+00 3.308821425475e+00 3.309336646066e+00 3.310399159715e+00 3.313272868512e+00 3.317376085490e+00 3.320863335468e+00 3.322491977040e+00 3.322907146124e+00 3.324021420152e+00 3.327064105524e+00 3.331277149509e+00 3.334654314555e+00 3.336015615790e+00 3.336274922431e+00 3.337529463473e+00 3.340867350594e+00 3.345187296910e+00 3.348324987464e+00 3.349337887428e+00 3.349527029634e+00 3.351082613012e+00 3.354755530041e+00 3.359045887404e+00 3.361799606068e+00 3.362498434272e+00 3.362795459491e+00 3.364756731971e+00 3.368665086190e+00 3.372745050194e+00 3.375070512622e+00 3.375596693905e+00 3.376158618594e+00 3.378506211447e+00 3.382474878969e+00 3.386218492944e+00 3.388184353794e+00 3.388712550745e+00 3.389610263868e+00 3.392228168051e+00 3.396091819281e+00 3.399470460577e+00 3.401210302626e+00 3.401877928068e+00 3.403093077563e+00 3.405836466258e+00 3.409488320874e+00 3.412553949700e+00 3.414207920637e+00 3.415083332540e+00 3.416544868841e+00 3.419285896230e+00 3.422689050678e+00 3.425521323422e+00 3.427194194641e+00 3.428293745161e+00 3.429918700474e+00 3.432577143012e+00 3.435731945435e+00 3.438406623064e+00 3.440162534782e+00 3.441474056739e+00 3.443197934832e+00 3.445726112388e+00 3.448653166401e+00 3.451229541317e+00 3.453102938879e+00 3.454603680511e+00 3.456376871457e+00 3.458751821456e+00 3.461476269981e+00 3.463995261313e+00 3.465992272249e+00 3.467651762705e+00 3.469444006615e+00 3.471670492095e+00 3.474213297174e+00 3.476682915589e+00 3.478787237986e+00 3.480586621494e+00 3.482399555576e+00 3.484499588401e+00 3.486875919949e+00 3.489277717449e+00 3.491460923659e+00 3.493388488418e+00 3.495245638909e+00 3.497253775459e+00 3.499476846073e+00 3.501790427288e+00 3.504009149845e+00 3.506045339190e+00 3.507969883543e+00 3.509931375130e+00 3.512029167683e+00 3.514236373907e+00 3.516440697140e+00 3.518549338412e+00 3.520547049364e+00 3.522507081019e+00 3.524520548463e+00 3.526624036394e+00 3.528774800327e+00 3.530904339359e+00 3.532958684630e+00 3.534946946699e+00 3.536925500534e+00 3.538950648793e+00 3.541033018125e+00 3.543133571667e+00 3.545207578844e+00 3.547226004662e+00 3.549208821938e+00 3.551197473501e+00 3.553219776721e+00 3.555270290867e+00 3.557322928448e+00 3.559351698381e+00 3.561349685677e+00 3.563333406725e+00 3.565324187316e+00 3.567328906735e+00 3.569344364057e+00 3.571355185054e+00 3.573352716538e+00 3.575338336916e+00 3.577318362005e+00 3.579296973010e+00 3.581276775665e+00 3.583256117623e+00 3.585231881824e+00 3.587204650892e+00 3.589174029277e+00 3.591138526420e+00 3.593095418161e+00 3.595044267123e+00 3.596992171876e+00 3.598941650019e+00 3.600892710452e+00 3.602839782736e+00 3.604776004332e+00 3.606702782949e+00 3.608627312511e+00 3.610557067689e+00 3.612486018126e+00 3.614408630411e+00 3.616321965001e+00 3.618229096552e+00 3.620136358382e+00 3.622047007477e+00 3.623953279273e+00 3.625850964265e+00 3.627737499706e+00 3.629622791859e+00 3.631511715684e+00 3.633400836332e+00 3.635279331843e+00 3.637145195706e+00 3.639007697065e+00 3.640872624034e+00 3.642736720938e+00 3.644593486427e+00 3.646437256951e+00 3.648275566074e+00 3.650114816977e+00 3.651951908571e+00 3.653781957353e+00 3.655600200461e+00 3.657410882921e+00 3.659224288097e+00 3.661038410024e+00 3.662841455929e+00 3.664632819090e+00 3.666418221241e+00 3.668204132164e+00 3.669995557937e+00 3.671778550296e+00 3.673546859004e+00 3.675309179968e+00 3.677074106018e+00 3.678842164602e+00 3.680604365923e+00 3.682355628584e+00 3.684098776316e+00 3.685842636057e+00 3.687589331550e+00 3.689327975485e+00 3.691056469209e+00 3.692779277352e+00 3.694501379268e+00 3.696220943610e+00 3.697931984146e+00 3.699633627304e+00 3.701330848125e+00 3.703026015307e+00 3.704715314866e+00 3.706394506153e+00 3.708067685801e+00 3.709737542273e+00 3.711404910660e+00 3.713066676393e+00 3.714716161425e+00 3.716361835868e+00 3.718006980378e+00 3.719647805536e+00 3.721282442468e+00 3.722908540240e+00 3.724529888637e+00 3.726147776020e+00 3.727761689321e+00 3.729367109682e+00 3.730965816505e+00 3.732561763318e+00 3.734150288447e+00 3.735731473898e+00 3.737307296392e+00 3.738876742909e+00 3.740443519000e+00 3.742000955568e+00 3.743549210135e+00 3.745092215397e+00 3.746632716002e+00 3.748168817747e+00 3.749697129156e+00 3.751216813930e+00 3.752730991625e+00 3.754239843814e+00 3.755742911595e+00 3.757239734085e+00 3.758732472838e+00 3.760217858502e+00 3.761694869043e+00 3.763165576938e+00 3.764629456348e+00 3.766087832053e+00 3.767542231014e+00 3.768989117680e+00 3.770428834197e+00 3.771861937869e+00 3.773287683625e+00 3.774706327789e+00 3.776120685290e+00 3.777528635222e+00 3.778930726171e+00 3.780326535415e+00 3.781711273699e+00 3.783089816879e+00 3.784462899079e+00 3.785829407280e+00 3.787190870547e+00 3.788543454840e+00 3.789887322989e+00 3.791223079024e+00 3.792553594405e+00 3.793877151319e+00 3.795196618636e+00 3.796505475233e+00 3.797806648863e+00 3.799100345754e+00 3.800384294702e+00 3.801666034641e+00 3.802940233413e+00 3.804204496215e+00 3.805461266886e+00 3.806708522877e+00 3.807949827295e+00 3.809184741744e+00 3.810412415534e+00 3.811630737195e+00 3.812840268133e+00 3.814041527979e+00 3.815235905823e+00 3.816425204474e+00 3.817604673470e+00 3.818775351056e+00 3.819938502594e+00 3.821091203646e+00 3.822238156454e+00 3.823378934413e+00 3.824509109063e+00 3.825630667509e+00 3.826744560491e+00 3.827848734839e+00 3.828945690404e+00 3.830035737134e+00 3.831116409083e+00 3.832187952748e+00 3.833250022927e+00 3.834303991332e+00 3.835350886967e+00 3.836388823355e+00 3.837417745385e+00 3.838437317278e+00 3.839446479876e+00 3.840449199183e+00 3.841443456591e+00 3.842426579511e+00 3.843401731871e+00 3.844367839688e+00 3.845325663866e+00 3.846274342895e+00 3.847213945969e+00 3.848143450733e+00 3.849063640041e+00 3.849974851206e+00 3.850877979974e+00 3.851771732889e+00 3.852656021529e+00 3.853529084841e+00 3.854394347598e+00 3.855250863884e+00 3.856098539845e+00 3.856934874797e+00 3.857761999620e+00 3.858580832096e+00 3.859388243879e+00 3.860189016693e+00 3.860978485595e+00 3.861757379439e+00 3.862528534924e+00 3.863288215118e+00 3.864038628181e+00 3.864778330606e+00 3.865510057319e+00 3.866231711046e+00 3.866941958839e+00 3.867643268817e+00 3.868333510164e+00 3.869014858904e+00 3.869686319227e+00 3.870348326504e+00 3.870998373019e+00 3.871638615449e+00 3.872268342134e+00 3.872888212622e+00 3.873499819046e+00 3.874099974421e+00 3.874688834020e+00 3.875267781681e+00 3.875836765297e+00 3.876397236010e+00 3.876945562842e+00 3.877483359954e+00 3.878011507563e+00 3.878527946267e+00 3.879035050974e+00 3.879532447116e+00 3.880017706975e+00 3.880493253277e+00 3.880958887768e+00 3.881413270140e+00 3.881856973543e+00 3.882290818069e+00 3.882713218825e+00 3.883124564287e+00 3.883526005911e+00 3.883917375863e+00 3.884296170233e+00 3.884664971085e+00 3.885023284768e+00 3.885370896279e+00 3.885707493947e+00 3.886034163581e+00 3.886348053417e+00 3.886651487859e+00 3.886944886260e+00 3.887227312916e+00 3.887498420917e+00 3.887758913596e+00 3.888007567643e+00 3.888245467672e+00 3.888474090176e+00 3.888690655673e+00 3.888895689790e+00 3.889089017477e+00 3.889272598511e+00 3.889445384845e+00 3.889606391982e+00 3.889755801587e+00 3.889894912151e+00 3.890022935667e+00 3.890139959992e+00 3.890245436940e+00 3.890339813482e+00 3.890422989525e+00 3.890495401102e+00 3.890557514549e+00 3.890607773730e+00 3.890646541795e+00 3.890673857486e+00 3.890690511233e+00 3.890696801213e+00 3.890690390889e+00 3.890674628567e+00 3.890646496301e+00 3.890607366046e+00 3.890557931610e+00 3.890496521035e+00 3.890424160860e+00 3.890341670596e+00 3.890246241370e+00 3.890140779879e+00 3.890024445001e+00 3.889896879214e+00 3.889758036923e+00 3.889607489401e+00 3.889447112932e+00 3.889276237084e+00 3.889092072263e+00 3.888898582433e+00 3.888694060857e+00 3.888477594759e+00 3.888250726026e+00 3.888012945985e+00 3.887765436306e+00 3.887505029927e+00 3.887234468107e+00 3.886954730360e+00 3.886661595982e+00 3.886359241268e+00 3.886045705100e+00 3.885720928549e+00 3.885387595938e+00 3.885041030305e+00 3.884685343749e+00 3.884318723487e+00 3.883940781696e+00 3.883554431029e+00 3.883154858158e+00 3.882747638105e+00 3.882328656261e+00 3.881898161152e+00 3.881460042314e+00 3.881010626984e+00 3.880548884622e+00 3.880079242318e+00 3.879598751931e+00 3.879110261235e+00 3.878608301428e+00 3.878097604062e+00 3.877578116298e+00 3.877046954704e+00 3.876507849568e+00 3.875957244258e+00 3.875398156875e+00 3.874829822801e+00 3.874249443023e+00 3.873663116169e+00 3.873065350466e+00 3.872456628454e+00 3.871842017663e+00 3.871214558263e+00 3.870581055599e+00 3.869935432037e+00 3.869283594172e+00 3.868622589389e+00 3.867949506036e+00 3.867271158032e+00 3.866582471847e+00 3.865884481369e+00 3.865178482007e+00 3.864464078821e+00 3.863741907556e+00 3.863009091556e+00 3.862269657767e+00 3.861523015147e+00 3.860765153587e+00 3.860002588360e+00 3.859229063545e+00 3.858448556658e+00 3.857662044884e+00 3.856864391573e+00 3.856063100050e+00 3.855250838471e+00 3.854432111387e+00 3.853608242062e+00 3.852772189607e+00 3.851933854134e+00 3.851085281402e+00 3.850231613760e+00 3.849371447552e+00 3.848500576654e+00 3.847628207537e+00 3.846744484536e+00 3.845856471365e+00 3.844962529559e+00 3.844060997446e+00 3.843155159677e+00 3.842239560344e+00 3.841320042150e+00 3.840396293619e+00 3.839464118500e+00 3.838528118026e+00 3.837582416102e+00 3.836635479661e+00 3.835682185658e+00 3.834720751082e+00 3.833758375508e+00 3.832786791706e+00 3.831812882957e+00 3.830832344390e+00 3.829847045084e+00 3.828859171046e+00 3.827863192779e+00 3.826865987624e+00 3.825861750313e+00 3.824854192327e+00 3.823842806337e+00 3.822824940676e+00 3.821805996978e+00 3.820782072284e+00 3.819754345603e+00 3.818722865543e+00 3.817685715034e+00 3.816650313889e+00 3.815605695817e+00 3.814561330325e+00 3.813513716673e+00 3.812459551228e+00 3.811406498821e+00 3.810347104779e+00 3.809287468120e+00 3.808224427188e+00 3.807156936253e+00 3.806089826953e+00 3.805016799576e+00 3.803945207170e+00 3.802867961839e+00 3.801789746243e+00 3.800712341304e+00 3.799627967454e+00 3.798546067840e+00 3.797458752511e+00 3.796371830292e+00 3.795283760125e+00 3.794190349617e+00 3.793100424526e+00 3.792004396313e+00 3.790910996157e+00 3.789814501644e+00 3.788716251454e+00 3.787619917651e+00 3.786518288543e+00 3.785419512749e+00 3.784317239751e+00 3.783214649915e+00 3.782113982806e+00 3.781005877551e+00 3.779904276339e+00 3.778798472629e+00 3.777691928248e+00 3.776588164082e+00 3.775478272774e+00 3.774374925651e+00 3.773264430155e+00 3.772156792922e+00 3.771050219208e+00 3.769940395516e+00 3.768834659789e+00 3.767721113666e+00 3.766614927970e+00 3.765505148238e+00 3.764394325912e+00 3.763286480182e+00 3.762173696145e+00 3.761066817828e+00 3.759954469306e+00 3.758843541516e+00 3.757736220435e+00 3.756620998172e+00 3.755513089880e+00 3.754399952273e+00 3.753288142963e+00 3.752177565893e+00 3.751062785975e+00 3.749954383866e+00 3.748838398223e+00 3.747725419099e+00 3.746611516311e+00 3.745495463308e+00 3.744382843678e+00 3.743262519206e+00 3.742148067653e+00 3.741030232781e+00 3.739910165543e+00 3.738792659155e+00 3.737667404416e+00 3.736549818688e+00 3.735423616377e+00 3.734298242988e+00 3.733174284424e+00 3.732041517521e+00 3.730915382311e+00 3.729779433341e+00 3.728645110436e+00 3.727509994496e+00 3.726367715830e+00 3.725230035226e+00 3.724081711791e+00 3.722936603264e+00 3.721785979729e+00 3.720629107931e+00 3.719475130185e+00 3.718308585978e+00 3.717147293511e+00 3.715975639473e+00 3.714800426043e+00 3.713625933444e+00 3.712439627339e+00 3.711255351871e+00 3.710059136231e+00 3.708860249696e+00 3.707657294397e+00 3.706442905287e+00 3.705230152072e+00 3.704002023008e+00 3.702773952744e+00 3.701536727554e+00 3.700289532016e+00 3.699040473717e+00 3.697775368670e+00 3.696509738923e+00 3.695230364488e+00 3.693941893258e+00 3.692648579944e+00 3.691337607675e+00 3.690025931382e+00 3.688697099302e+00 3.687360737615e+00 3.686014029630e+00 3.684651059379e+00 3.683284298472e+00 3.681897134871e+00 3.680501386565e+00 3.679093953648e+00 3.677667624031e+00 3.676235810534e+00 3.674781787709e+00 3.673318399873e+00 3.671837893204e+00 3.670340059167e+00 3.668833205781e+00 3.667301033189e+00 3.665759876188e+00 3.664197101821e+00 3.662615614779e+00 3.661021541788e+00 3.659401384646e+00 3.657770516011e+00 3.656112759406e+00 3.654439006146e+00 3.652746248826e+00 3.651026297202e+00 3.649293771271e+00 3.647531169141e+00 3.645750914860e+00 3.643946104853e+00 3.642116491250e+00 3.640267765035e+00 3.638387019076e+00 3.636488278988e+00 3.634561234375e+00 3.632607075479e+00 3.630630244970e+00 3.628620010485e+00 3.626588886191e+00 3.624525954475e+00 3.622433886431e+00 3.620315905532e+00 3.618162428750e+00 3.615985663818e+00 3.613772703019e+00 3.611529729362e+00 3.609257829347e+00 3.606947238793e+00 3.604610685927e+00 3.602235802323e+00 3.599828730917e+00 3.597386944274e+00 3.594906334991e+00 3.592398037157e+00 3.589844202695e+00 3.587259766295e+00 3.584636085299e+00 3.581972069931e+00 3.579275116019e+00 3.576533108439e+00 3.573756548387e+00 3.570937453074e+00 3.568076753591e+00 3.565177387359e+00 3.562233018323e+00 3.559250969610e+00 3.556221965536e+00 3.553151645451e+00 3.550039702055e+00 3.546878679530e+00 3.543678801048e+00 3.540429407509e+00 3.537135641017e+00 3.533798086593e+00 3.530408705161e+00 3.526977396953e+00 3.523495493560e+00 3.519966235578e+00 3.516390253429e+00 3.512761027132e+00 3.509088512596e+00 3.505361412340e+00 3.501586216805e+00 3.497762464304e+00 3.493882751999e+00 3.489957104202e+00 3.485974910317e+00 3.481943885713e+00 3.477859617383e+00 3.473719659565e+00 3.469532490900e+00 3.465284847473e+00 3.460987714014e+00 3.456635855959e+00 3.452228009138e+00 3.447769133950e+00 3.443247976418e+00 3.438678388139e+00 3.434049580669e+00 3.429363017394e+00 3.424625561622e+00 3.419824752576e+00 3.414973500875e+00 3.410060627528e+00 3.405091346815e+00 3.400068262346e+00 3.394981075584e+00 3.389843334953e+00 3.384640382444e+00 3.379382922269e+00 3.374068959475e+00 3.368688439812e+00 3.363260278670e+00 3.357763276521e+00 3.352212369967e+00 3.346603948324e+00 3.340929335673e+00 3.335206209158e+00 3.329413233294e+00 3.323567394967e+00 3.317660395115e+00 3.311690055075e+00 3.305669786473e+00 3.299577629304e+00 3.293436153798e+00 3.287231773415e+00 3.280965027185e+00 3.274647424259e+00 3.268258362390e+00 3.261821954049e+00 3.255320140521e+00 3.248758677698e+00 3.242145136365e+00 3.235460964098e+00 3.228731991375e+00 3.221935189520e+00 3.215081242300e+00 3.208176920874e+00 3.201200726796e+00 3.194183492218e+00 3.187094865469e+00 3.179958002064e+00 3.172763446432e+00 3.165503500071e+00 3.158202294995e+00 3.150830150357e+00 3.143412676520e+00 3.135935791985e+00 3.128398586714e+00 3.120820830497e+00 3.113170267430e+00 3.105482506976e+00 3.097732080161e+00 3.089926279762e+00 3.082078817418e+00 3.074161625315e+00 3.066210348070e+00 3.058193816108e+00 3.050128834147e+00 3.042020551829e+00 3.033846718543e+00 3.025641044381e+00 3.017368942799e+00 3.009056037092e+00 3.000697135217e+00 2.992276548477e+00 2.983826703834e+00 2.975310677474e+00 2.966760588726e+00 2.958159727544e+00 2.949504813504e+00 2.940821288949e+00 2.932071538458e+00 2.923294365499e+00 2.914463897548e+00 2.905586881119e+00 2.896680580073e+00 2.887709418725e+00 2.878716760406e+00 2.869668152936e+00 2.860581032441e+00 2.851461449941e+00 2.842283138666e+00 2.833086791392e+00 2.823832687255e+00 2.814546998406e+00 2.805227274314e+00 2.795854554313e+00 2.786464712521e+00 2.777017522334e+00 2.767548622569e+00 2.758039835200e+00 2.748486047511e+00 2.738917246450e+00 2.729291288051e+00 2.719648918609e+00 2.709965819259e+00 2.700245304887e+00 2.690508160068e+00 2.680717796246e+00 2.670917575876e+00 2.661073262027e+00 2.651200047778e+00 2.641308734397e+00 2.631368956676e+00 2.621423485424e+00 2.611432032646e+00 2.601421531168e+00 2.591388479955e+00 2.581315407423e+00 2.571237402945e+00 2.561114716098e+00 2.550981105967e+00 2.540822864138e+00 2.530630073120e+00 2.520436011469e+00 2.510197624649e+00 2.499955582215e+00 2.489685729978e+00 2.479391194961e+00 2.469093923004e+00 2.458756735357e+00 2.448422013960e+00 2.438057907812e+00 2.427679824267e+00 2.417296312615e+00 2.406879409866e+00 2.396469782258e+00 2.386032268333e+00 2.375587291249e+00 2.365137007865e+00 2.354661536643e+00 2.344196829986e+00 2.333705540180e+00 2.323218186113e+00 2.312724176019e+00 2.302215770806e+00 2.291720543282e+00 2.281203106174e+00 2.270699912066e+00 2.260190705756e+00 2.249677039962e+00 2.239180420736e+00 2.228669535339e+00 2.218181302324e+00 2.207690620678e+00 2.197208555630e+00 2.186746697847e+00 2.176281465396e+00 2.165848653894e+00 2.155417734861e+00 2.145010105609e+00 2.134627101978e+00 2.124253580766e+00 2.113921349753e+00 2.103599471103e+00 2.093315499793e+00 2.083063213805e+00 2.072836279113e+00 2.062659106391e+00 2.052507092070e+00 2.042405798938e+00 2.032345081307e+00 2.022327584509e+00 2.012369759191e+00 2.002451343017e+00 1.992599979651e+00 1.982801177778e+00 1.973063350161e+00 1.963397747334e+00 1.953789026567e+00 1.944263014784e+00 1.934803768282e+00 1.925424385460e+00 1.916129799637e+00 1.906913218184e+00 1.897793026386e+00 1.888757870306e+00 1.879821326231e+00 1.870984580748e+00 1.862245352640e+00 1.853618372862e+00 1.845094418427e+00 1.836688562224e+00 1.828396328340e+00 1.820223615988e+00 1.812177113976e+00 1.804252542569e+00 1.796462245008e+00 1.788802017491e+00 1.781279019036e+00 1.773896705176e+00 1.766654292405e+00 1.759559716970e+00 1.752610070956e+00 1.745814498520e+00 1.739168909244e+00 1.732680316666e+00 1.726348533247e+00 1.720174399563e+00 1.714165999286e+00 1.708315704167e+00 1.702632367813e+00 1.697113118570e+00 1.691759698044e+00 1.686576188922e+00 1.681556315054e+00 1.676708715250e+00 1.672024919418e+00 1.667509662260e+00 1.663164128598e+00 1.658979134807e+00 1.654965174651e+00 1.651109188150e+00 1.647420382995e+00 1.643890991200e+00 1.640516256091e+00 1.637304414732e+00 1.634238871647e+00 1.631330083304e+00 1.628565900268e+00 1.625944295220e+00 1.623469787441e+00 1.621123836550e+00 1.618918834329e+00 1.616838201732e+00 1.614883003701e+00 1.613052480150e+00 1.611330124221e+00 1.609727981612e+00 1.608223948617e+00 1.606825817877e+00 1.605524104829e+00 1.604306562741e+00 1.603185336210e+00 1.602132609093e+00 1.601162102721e+00 1.600258907755e+00 1.599413665622e+00 1.598637154659e+00 1.597898417494e+00 1.597217509311e+00 1.596570158707e+00 1.595955441736e+00 1.595378480743e+00 1.594809141299e+00 1.594270747874e+00 1.593731363917e+00 1.593199438820e+00 1.592671385532e+00 1.592122092496e+00 1.591575582583e+00 1.590993596218e+00 1.590394189005e+00 1.589763268781e+00 1.589082200135e+00 1.588373591642e+00 1.587596883543e+00 1.586775116490e+00 1.585886177441e+00 1.584919685238e+00 1.583894965520e+00 1.582767676975e+00 1.581568735767e+00 1.580268875398e+00 1.578863378430e+00 1.577366632719e+00 1.575736810838e+00 1.574007888273e+00 1.572143117861e+00 1.570148162296e+00 1.568029805855e+00 1.565750231765e+00 1.563345952667e+00 1.560774294369e+00 1.558051245931e+00 1.555175741409e+00 1.552115876010e+00 1.548910261107e+00 1.545510799761e+00 1.541946589270e+00 1.538205033387e+00 1.534266376468e+00 1.530167597694e+00 1.525860530582e+00 1.521381728745e+00 1.516715127877e+00 1.511849106290e+00 1.506820972580e+00 1.501582726737e+00 1.496182539438e+00 1.490596296992e+00 1.484826578582e+00 1.478906022543e+00 1.472794418796e+00 1.466545152088e+00 1.460130008266e+00 1.453567766499e+00 1.446883409048e+00 1.440044589719e+00 1.433113716354e+00 1.426055521282e+00 1.418903953085e+00 1.411677004712e+00 1.404354552464e+00 1.396997931470e+00 1.389570969096e+00 1.382122457330e+00 1.374659187662e+00 1.367173502821e+00 1.359724764532e+00 1.352275680796e+00 1.344886397541e+00 1.337551229962e+00 1.330276533013e+00 1.323114606507e+00 1.316030377729e+00 1.309087858613e+00 1.302271725136e+00 1.295600377079e+00 1.289115774965e+00 1.282785540372e+00 1.276677203702e+00 1.270764861839e+00 1.265076763653e+00 1.259643083207e+00 1.254438486948e+00 1.249526913819e+00 1.244875209609e+00 1.240522382671e+00 1.236484462719e+00 1.232743707451e+00 1.229358009647e+00 1.226292166073e+00 1.223589869817e+00 1.221254621159e+00 1.219276038605e+00 1.217704017904e+00 1.216499951804e+00 1.215708599531e+00 1.215320761386e+00 1.215331891534e+00 1.215775227545e+00 1.216611548170e+00 1.217877642322e+00 1.219550901457e+00 1.221623520303e+00 1.224110127705e+00 1.226967888527e+00 1.230215229329e+00 1.233814865500e+00 1.237751162724e+00 1.242015579714e+00 1.246558124510e+00 1.251374479259e+00 1.256417582861e+00 1.261656149214e+00 1.267061605375e+00 1.272580177186e+00 1.278184546595e+00 1.283824409780e+00 1.289455366597e+00 1.295038664718e+00 1.300522499950e+00 1.305864137621e+00 1.311021110406e+00 1.315943912436e+00 1.320597190578e+00 1.324936006037e+00 1.328918417535e+00 1.332520171730e+00 1.335695544037e+00 1.338420998239e+00 1.340673923437e+00 1.342418103498e+00 1.343654378034e+00 1.344349135601e+00 1.344500460331e+00 1.344107925807e+00 1.343145072957e+00 1.341642537782e+00 1.339576434223e+00 1.336969056061e+00 1.333832817805e+00 1.330159119302e+00 1.325992845150e+00 1.321323623421e+00 1.316185018366e+00 1.310598899445e+00 1.304567439099e+00 1.298144271437e+00 1.291320249335e+00 1.284141527420e+00 1.276628488629e+00 1.268793172974e+00 1.260691067376e+00 1.252314818127e+00 1.243725672627e+00 1.234938977596e+00 1.225983618442e+00 1.216918838606e+00 1.207749321544e+00 1.198549899136e+00 1.189344174728e+00 1.180183418599e+00 1.171133851773e+00 1.162221599348e+00 1.153533740725e+00 1.145104096869e+00 1.137002510688e+00 1.129295062774e+00 1.122016103993e+00 1.115252305186e+00 1.109026933573e+00 1.103403725991e+00 1.098419807150e+00 1.094095624726e+00 1.090476070651e+00 1.087550228834e+00 1.085344593286e+00 1.083838288376e+00 1.083020739937e+00 1.082878118366e+00 1.083359980920e+00 1.084458203651e+00 1.086107066034e+00 1.088283923939e+00 1.090945041698e+00 1.094036851923e+00 1.097553350893e+00 1.101430849941e+00 1.105672174097e+00 1.110249077142e+00 1.115140005200e+00 1.120365888639e+00 1.125893625587e+00 1.131753172444e+00 1.137935323860e+00 1.144439747696e+00 1.151283642146e+00 1.158440449088e+00 1.165919210402e+00 1.173682428304e+00 1.181708560827e+00 1.189957787547e+00 1.198364576804e+00 1.206889306910e+00 1.215437438496e+00 1.223947831513e+00 1.232336968351e+00 1.240508935937e+00 1.248401341152e+00 1.255915493970e+00 1.262993642197e+00 1.269564522814e+00 1.275574423146e+00 1.280985503717e+00 1.285754645108e+00 1.289877238803e+00 1.293320915791e+00 1.296096643164e+00 1.298197923322e+00 1.299617295935e+00 1.300374313196e+00 1.300440236543e+00 1.299824030678e+00 1.298499905447e+00 1.296436785611e+00 1.293616037963e+00 1.289977319365e+00 1.285501782646e+00 1.280134863865e+00 1.273849423863e+00 1.266637782872e+00 1.258478547797e+00 1.249426995280e+00 1.239518346891e+00 1.228853493363e+00 1.217564557089e+00 1.205799022474e+00 1.193774042478e+00 1.181687474950e+00 1.169792061787e+00 1.158327997523e+00 1.147513478966e+00 1.137578014986e+00 1.128664694441e+00 1.120902639264e+00 1.114338466114e+00 1.108951386357e+00 1.104673837103e+00 1.101353834372e+00 1.098826203094e+00 1.096874440832e+00 1.095293283868e+00 1.093895931910e+00 1.092516075224e+00 1.091070254554e+00 1.089509544565e+00 1.087888375451e+00 1.086311108920e+00 1.084952089799e+00 1.084042748837e+00 1.083807606952e+00 1.084502324952e+00 1.086315750503e+00 1.089380601071e+00 1.093746799248e+00 1.099327764525e+00 1.105955791293e+00 1.113319498447e+00 1.121032761453e+00 1.128636710287e+00 1.135619424051e+00 1.141492271643e+00 1.145764445391e+00 1.148028941741e+00 1.147957131802e+00 1.145317557789e+00 1.140021152213e+00 1.132082979748e+00 1.121779887422e+00 1.106713882768e+00 1.090788839470e+00 1.077784947039e+00 1.068872843299e+00 1.061928518523e+00 1.053222512715e+00 1.040200040603e+00 1.023436209745e+00 1.006561936847e+00 9.940953593203e-01 9.884958351014e-01 9.885785254654e-01 9.905864136714e-01 9.910614432409e-01 9.893928542200e-01 9.883136005386e-01 9.920336238141e-01 1.003194271187e+00 1.020837468190e+00 1.040967230337e+00 1.059224180304e+00 1.073600114638e+00 1.085389778123e+00 1.097917591094e+00 1.113892012038e+00 1.133140956580e+00 1.152391725254e+00 1.167212022706e+00 1.174660991493e+00 1.174871200007e+00 1.170757389890e+00 1.165999404939e+00 1.162520265222e+00 1.159181384308e+00 1.152657201037e+00 1.139844828777e+00 1.120157964861e+00 1.096301681066e+00 1.072970569706e+00 1.054137798916e+00 1.040677974202e+00 1.030075185431e+00 1.018501108993e+00 1.003728970387e+00 9.868293441643e-01 9.715435391017e-01 9.616910621619e-01 9.583083231351e-01 9.586896065274e-01 9.582048794185e-01 9.534837570017e-01 9.447196289799e-01 9.356849321653e-01 9.314345857121e-01 9.349654111917e-01 9.452074070695e-01 9.579514747635e-01 9.688634286402e-01 9.761925907144e-01 9.814401523713e-01 9.877005429705e-01 9.968017315326e-01 1.007378634411e+00 1.015438119516e+00 1.017147370707e+00 1.012124076122e+00 1.005236405833e+00 9.629433596225e-01 8.842875675079e-01 7.992063495918e-01 7.974074664368e-01 8.720326184105e-01 9.310842731049e-01 9.095185170057e-01 8.152974356018e-01 7.313165994113e-01 7.559846949211e-01 8.683954288681e-01 9.629481988632e-01 9.750346271340e-01 9.088172861507e-01 8.229744419964e-01 7.851551291763e-01 7.989686467184e-01 8.082550655879e-01 7.813459945401e-01 7.538287442895e-01 7.914696932033e-01 8.911871880455e-01 9.730488567673e-01 9.680543916133e-01 8.704612654691e-01 7.595219568713e-01 7.675614853549e-01 9.026944378620e-01 1.027080503567e+00 1.032915837942e+00 8.978008166880e-01 7.019156037688e-01 6.512878179258e-01 8.347874864013e-01 1.050644116545e+00 1.146523173128e+00 1.082930754804e+00 9.121180344468e-01 7.744225596455e-01 8.029227508566e-01 9.225810631718e-01 9.796303844125e-01 9.203470373439e-01 8.125369025399e-01 8.149181914065e-01 9.759573335369e-01 1.147912394274e+00 1.193620624531e+00 1.065376416128e+00 8.157125639953e-01 6.438939472054e-01 7.793283832652e-01 1.042093517483e+00 1.203462541336e+00 1.185998560117e+00 1.017348512524e+00 8.260499064676e-01 8.006656268080e-01 9.424031452478e-01 1.065126951196e+00 1.058573208020e+00 9.305326710893e-01 7.979433221677e-01 8.209453046038e-01 9.757275052840e-01 1.096411767939e+00 1.082637112038e+00 9.325787386460e-01 7.456846813343e-01 7.071008820256e-01 8.542311425586e-01 1.006896791959e+00 1.040498623370e+00 9.357252754916e-01 7.654064360934e-01 6.857264478689e-01 7.813557986153e-01 9.209995065630e-01 9.713914451138e-01 8.954251050915e-01 7.458715218856e-01 6.632736421347e-01 7.545389826153e-01 9.170706604861e-01 1.013023751654e+00 9.865582970233e-01 8.586310123816e-01 7.271830492898e-01 7.309233694897e-01 8.729416229939e-01 1.019929478569e+00 1.076927096774e+00 1.020582600797e+00 8.917936723975e-01 7.918896274158e-01 8.209288068789e-01 9.459242749016e-01 1.050623149999e+00 1.058217937222e+00 9.566410736094e-01 8.024604918983e-01 7.220769332470e-01 8.040418861125e-01 9.554734386069e-01 1.043851649390e+00 1.006046850403e+00 8.526210376133e-01 6.788687068101e-01 6.578177695403e-01 8.163164614375e-01 9.841087058246e-01 1.046199848250e+00 9.787442822724e-01 8.344387055468e-01 7.343707448633e-01 7.773661695161e-01 8.995629616975e-01 9.877092316177e-01 1.004347048656e+00 9.857302292008e-01 9.919623512242e-01 1.031347504542e+00 1.045917277658e+00 9.823767438020e-01 8.618448136343e-01 8.127760139070e-01 9.493982259725e-01 1.169021585111e+00 1.302101773160e+00
```
