## Supplementary Data 1 for "Heart cockle shells transmit sunlight to photosymbiotic algae using bundled fiber optic cables and condensing lenses": Onebigonelittle-small_475nm_YZ_2.txt (part 6 of 12)

```
 3.160740749294e+00 3.161054158861e+00 3.161951689556e+00 3.164866407613e+00 3.169161620505e+00 3.172765582644e+00 3.174306948544e+00 3.174541305780e+00 3.175577713952e+00 3.178688721290e+00 3.182999299618e+00 3.186416989004e+00 3.187778506633e+00 3.188024516401e+00 3.189235263992e+00 3.192513742466e+00 3.196840050120e+00 3.200105398014e+00 3.201279200289e+00 3.201494755059e+00 3.202884159757e+00 3.206360552586e+00 3.210673220746e+00 3.213724293422e+00 3.214727881176e+00 3.215006055196e+00 3.216618715906e+00 3.220245550169e+00 3.224497607948e+00 3.227361485758e+00 3.228266119204e+00 3.228647010430e+00 3.230462221453e+00 3.234197492169e+00 3.238384908404e+00 3.241103511377e+00 3.241932242418e+00 3.242389092880e+00 3.244391256944e+00 3.248273354800e+00 3.252413680706e+00 3.254915882832e+00 3.255580343421e+00 3.256124403991e+00 3.258396054568e+00 3.262431702061e+00 3.266426789358e+00 3.268624387788e+00 3.269152417303e+00 3.269873064453e+00 3.272423469273e+00 3.276514079377e+00 3.280266695691e+00 3.282187649328e+00 3.282684702441e+00 3.283609062810e+00 3.286339043229e+00 3.290392389563e+00 3.293946783116e+00 3.295700587585e+00 3.296184490861e+00 3.297214963787e+00 3.300050733509e+00 3.304113683176e+00 3.307562278572e+00 3.309156880835e+00 3.309541206664e+00 3.310621879874e+00 3.313627369694e+00 3.317799464937e+00 3.321137977623e+00 3.322466767713e+00 3.322696487623e+00 3.323917557805e+00 3.327215993491e+00 3.331493819786e+00 3.334591707216e+00 3.335573085288e+00 3.335732956694e+00 3.337254044075e+00 3.340883725989e+00 3.345130861082e+00 3.347848283311e+00 3.348516816265e+00 3.348784137221e+00 3.350707343889e+00 3.354571569169e+00 3.358606610705e+00 3.360897796986e+00 3.361392882357e+00 3.361922311190e+00 3.364229074019e+00 3.368153061986e+00 3.371853317027e+00 3.373783929836e+00 3.374281452750e+00 3.375142426643e+00 3.377718284953e+00 3.381536033038e+00 3.384873487577e+00 3.386578463689e+00 3.387211960983e+00 3.388388317057e+00 3.391087132391e+00 3.394694786016e+00 3.397718630982e+00 3.399336469287e+00 3.400176215215e+00 3.401597525546e+00 3.404294128757e+00 3.407651646158e+00 3.410442173640e+00 3.412077720272e+00 3.413138457325e+00 3.414722980138e+00 3.417336518650e+00 3.420445747996e+00 3.423078846713e+00 3.424796192055e+00 3.426068512066e+00 3.427751050412e+00 3.430233518706e+00 3.433115620167e+00 3.435650557424e+00 3.437483225701e+00 3.438942548631e+00 3.440671819796e+00 3.443002486395e+00 3.445681478846e+00 3.448157044925e+00 3.450113007437e+00 3.451730214109e+00 3.453477853356e+00 3.455659156602e+00 3.458156516396e+00 3.460580824022e+00 3.462642311859e+00 3.464397984434e+00 3.466166461640e+00 3.468221221200e+00 3.470548873133e+00 3.472906719031e+00 3.475045024907e+00 3.476928853626e+00 3.478741455727e+00 3.480703391132e+00 3.482880708832e+00 3.485147506425e+00 3.487319496462e+00 3.489310187776e+00 3.491188418576e+00 3.493103929757e+00 3.495154601630e+00 3.497314233488e+00 3.499472505083e+00 3.501534158085e+00 3.503485326455e+00 3.505398070740e+00 3.507363820063e+00 3.509418679106e+00 3.511522059636e+00 3.513602186587e+00 3.515609505474e+00 3.517548963946e+00 3.519480733531e+00 3.521456751777e+00 3.523489509669e+00 3.525542327070e+00 3.527565811648e+00 3.529536809988e+00 3.531470431347e+00 3.533409708991e+00 3.535380538752e+00 3.537381375540e+00 3.539384968179e+00 3.541364472090e+00 3.543311387157e+00 3.545245534489e+00 3.547185195303e+00 3.549140174721e+00 3.551104932335e+00 3.553064741135e+00 3.555011606861e+00 3.556945064163e+00 3.558873505734e+00 3.560801770954e+00 3.562729321649e+00 3.564657829264e+00 3.566582627783e+00 3.568503341634e+00 3.570420851013e+00 3.572332832078e+00 3.574236974172e+00 3.576134478651e+00 3.578028050942e+00 3.579925127828e+00 3.581824277883e+00 3.583718163671e+00 3.585600982922e+00 3.587475586852e+00 3.589347267075e+00 3.591222030169e+00 3.593098509682e+00 3.594968784662e+00 3.596827482359e+00 3.598679325074e+00 3.600532735975e+00 3.602389273139e+00 3.604241825525e+00 3.606083659372e+00 3.607915580102e+00 3.609745736628e+00 3.611580953180e+00 3.613415210419e+00 3.615238845447e+00 3.617050099478e+00 3.618856239197e+00 3.620664346798e+00 3.622473984676e+00 3.624274189534e+00 3.626061807701e+00 3.627843131193e+00 3.629626098435e+00 3.631408387516e+00 3.633181359768e+00 3.634942429667e+00 3.636696826737e+00 3.638452240937e+00 3.640208862383e+00 3.641956003912e+00 3.643689081722e+00 3.645416403756e+00 3.647146303737e+00 3.648878887449e+00 3.650603269469e+00 3.652314351357e+00 3.654018213136e+00 3.655725584402e+00 3.657434998347e+00 3.659138765872e+00 3.660830850394e+00 3.662514654009e+00 3.664200280173e+00 3.665888025263e+00 3.667567087495e+00 3.669235208935e+00 3.670899663196e+00 3.672561494127e+00 3.674221500483e+00 3.675872414075e+00 3.677514196261e+00 3.679150324577e+00 3.680786063658e+00 3.682414424596e+00 3.684033271096e+00 3.685645907988e+00 3.687254642818e+00 3.688861664436e+00 3.690462178316e+00 3.692051325082e+00 3.693634657534e+00 3.695218505151e+00 3.696798297330e+00 3.698371089622e+00 3.699935345692e+00 3.701493841546e+00 3.703051006806e+00 3.704602570892e+00 3.706145779462e+00 3.707683046021e+00 3.709215766364e+00 3.710741285840e+00 3.712259855708e+00 3.713773061562e+00 3.715279542667e+00 3.716782514724e+00 3.718276421400e+00 3.719762498515e+00 3.721241590871e+00 3.722718340131e+00 3.724190101987e+00 3.725655672414e+00 3.727112737804e+00 3.728560746992e+00 3.730004852690e+00 3.731444531261e+00 3.732877847480e+00 3.734304875415e+00 3.735725547424e+00 3.737138169034e+00 3.738544444888e+00 3.739942992097e+00 3.741336246388e+00 3.742724577807e+00 3.744106917011e+00 3.745480926143e+00 3.746849292063e+00 3.748209412397e+00 3.749563770659e+00 3.750910495857e+00 3.752252636053e+00 3.753587959170e+00 3.754917009907e+00 3.756236545622e+00 3.757547608400e+00 3.758854205317e+00 3.760154763570e+00 3.761449464132e+00 3.762735639684e+00 3.764012263677e+00 3.765281895053e+00 3.766543840780e+00 3.767800615866e+00 3.769050987813e+00 3.770293153368e+00 3.771526654793e+00 3.772751233776e+00 3.773969272392e+00 3.775181739562e+00 3.776387322272e+00 3.777584044276e+00 3.778770922794e+00 3.779950905878e+00 3.781122984841e+00 3.782289664840e+00 3.783447992331e+00 3.784597302145e+00 3.785738024065e+00 3.786870264106e+00 3.787994467708e+00 3.789113288781e+00 3.790224097725e+00 3.791324209374e+00 3.792417425336e+00 3.793500536704e+00 3.794576796621e+00 3.795647026765e+00 3.796706997294e+00 3.797758440797e+00 3.798800772683e+00 3.799833662028e+00 3.800860582322e+00 3.801878767732e+00 3.802888066420e+00 3.803888924976e+00 3.804879799254e+00 3.805860989274e+00 3.806836795966e+00 3.807802025050e+00 3.808757517938e+00 3.809704427430e+00 3.810642969824e+00 3.811572907162e+00 3.812493201441e+00 3.813404802954e+00 3.814306429506e+00 3.815199516033e+00 3.816084051435e+00 3.816958544836e+00 3.817824047474e+00 3.818680328741e+00 3.819525986835e+00 3.820363286178e+00 3.821192319407e+00 3.822012612042e+00 3.822820937998e+00 3.823620873351e+00 3.824410058623e+00 3.825191052854e+00 3.825963326515e+00 3.826725393399e+00 3.827476700465e+00 3.828218882074e+00 3.828950991561e+00 3.829674206804e+00 3.830387523068e+00 3.831090546839e+00 3.831784224387e+00 3.832467080541e+00 3.833139983355e+00 3.833804245541e+00 3.834457713234e+00 3.835101935303e+00 3.835734850196e+00 3.836356875346e+00 3.836970172521e+00 3.837572459447e+00 3.838165566295e+00 3.838748439877e+00 3.839319562619e+00 3.839880575478e+00 3.840430367615e+00 3.840972746306e+00 3.841503961831e+00 3.842023261909e+00 3.842533358477e+00 3.843030483246e+00 3.843518615405e+00 3.843997880173e+00 3.844465342532e+00 3.844922409051e+00 3.845368749713e+00 3.845803269439e+00 3.846229246241e+00 3.846643768597e+00 3.847047417968e+00 3.847440847470e+00 3.847822868556e+00 3.848194818882e+00 3.848555249615e+00 3.848903613143e+00 3.849242238026e+00 3.849571157681e+00 3.849887604213e+00 3.850193541921e+00 3.850488537802e+00 3.850772118991e+00 3.851045754813e+00 3.851306914422e+00 3.851557404305e+00 3.851797246714e+00 3.852024964723e+00 3.852242161235e+00 3.852448817465e+00 3.852643214991e+00 3.852827473765e+00 3.852999198436e+00 3.853159852550e+00 3.853309698416e+00 3.853448362133e+00 3.853575589300e+00 3.853692365662e+00 3.853795957923e+00 3.853889369331e+00 3.853970710881e+00 3.854041102639e+00 3.854099479407e+00 3.854147432317e+00 3.854184336041e+00 3.854208428999e+00 3.854221311826e+00 3.854223485871e+00 3.854213407239e+00 3.854192481202e+00 3.854160180953e+00 3.854116443697e+00 3.854060714552e+00 3.853993337322e+00 3.853914851979e+00 3.853824968741e+00 3.853722447755e+00 3.853609254638e+00 3.853485010232e+00 3.853348095008e+00 3.853201274372e+00 3.853040998904e+00 3.852869920156e+00 3.852688308561e+00 3.852493374137e+00 3.852288997158e+00 3.852071732883e+00 3.851842229172e+00 3.851603332654e+00 3.851350857471e+00 3.851088575758e+00 3.850812884904e+00 3.850527413266e+00 3.850230819506e+00 3.849920287174e+00 3.849600378343e+00 3.849269108466e+00 3.848924485259e+00 3.848570426080e+00 3.848203795034e+00 3.847826558735e+00 3.847437685504e+00 3.847036507139e+00 3.846626551089e+00 3.846203218210e+00 3.845768280482e+00 3.845324952815e+00 3.844866145403e+00 3.844400176800e+00 3.843921081747e+00 3.843430337162e+00 3.842930277209e+00 3.842417564188e+00 3.841894874204e+00 3.841361756281e+00 3.840815614233e+00 3.840260774473e+00 3.839693465711e+00 3.839115770179e+00 3.838527945043e+00 3.837927122496e+00 3.837318933380e+00 3.836697983857e+00 3.836067135676e+00 3.835425222258e+00 3.834772086171e+00 3.834111370140e+00 3.833437699127e+00 3.832753990942e+00 3.832061543700e+00 3.831355847580e+00 3.830642884338e+00 3.829917360729e+00 3.829184200277e+00 3.828440228571e+00 3.827683251708e+00 3.826921009376e+00 3.826146205404e+00 3.825361838472e+00 3.824569151031e+00 3.823764199881e+00 3.822953132216e+00 3.822129755440e+00 3.821297207557e+00 3.820457824678e+00 3.819604456798e+00 3.818747702424e+00 3.817877602527e+00 3.816999287585e+00 3.816113329711e+00 3.815215546804e+00 3.814313133561e+00 3.813398885006e+00 3.812476466685e+00 3.811547052909e+00 3.810605186923e+00 3.809659352965e+00 3.808702258017e+00 3.807738472003e+00 3.806766357962e+00 3.805784726402e+00 3.804797129771e+00 3.803799772618e+00 3.802795715119e+00 3.801784265457e+00 3.800762937512e+00 3.799737721749e+00 3.798701161576e+00 3.797660963767e+00 3.796610948109e+00 3.795553062366e+00 3.794490329203e+00 3.793418787479e+00 3.792341933516e+00 3.791257554129e+00 3.790165218996e+00 3.789069990131e+00 3.787964666507e+00 3.786853671386e+00 3.785736768692e+00 3.784613919481e+00 3.783485994999e+00 3.782349026161e+00 3.781208486900e+00 3.780061981332e+00 3.778908358552e+00 3.777752262989e+00 3.776586270187e+00 3.775418388608e+00 3.774244357241e+00 3.773064319105e+00 3.771881197794e+00 3.770689812230e+00 3.769497251346e+00 3.768296676214e+00 3.767093093300e+00 3.765885703745e+00 3.764671836817e+00 3.763455146439e+00 3.762232746220e+00 3.761009103330e+00 3.759780156557e+00 3.758545055561e+00 3.757310264199e+00 3.756066852774e+00 3.754824369915e+00 3.753575634317e+00 3.752324301369e+00 3.751072359715e+00 3.749811859829e+00 3.748553387039e+00 3.747288820231e+00 3.746021363388e+00 3.744753255144e+00 3.743479463115e+00 3.742206196250e+00 3.740927458061e+00 3.739648308675e+00 3.738367228919e+00 3.737081355606e+00 3.735797025215e+00 3.734507264425e+00 3.733217995033e+00 3.731926625180e+00 3.730631395964e+00 3.729337791280e+00 3.728037156704e+00 3.726741677340e+00 3.725441133488e+00 3.724137772549e+00 3.722837800074e+00 3.721531287038e+00 3.720229157103e+00 3.718921501850e+00 3.717614714825e+00 3.716308311556e+00 3.714996236815e+00 3.713689842120e+00 3.712376791470e+00 3.711066158209e+00 3.709755323717e+00 3.708439954494e+00 3.707131004444e+00 3.705813895358e+00 3.704501997732e+00 3.703186911489e+00 3.701871375319e+00 3.700559969489e+00 3.699238792495e+00 3.697925942835e+00 3.696610195131e+00 3.695292285074e+00 3.693977255284e+00 3.692656033645e+00 3.691344116865e+00 3.690023061368e+00 3.688706362221e+00 3.687390329232e+00 3.686067730343e+00 3.684752856897e+00 3.683430060754e+00 3.682112614129e+00 3.680793374109e+00 3.679470625601e+00 3.678153833621e+00 3.676829319883e+00 3.675510011323e+00 3.674186890874e+00 3.672862378025e+00 3.671541381347e+00 3.670213493264e+00 3.668891394129e+00 3.667562799005e+00 3.666235654913e+00 3.664909026330e+00 3.663575696353e+00 3.662249471253e+00 3.660913443051e+00 3.659580898407e+00 3.658246571605e+00 3.656905060614e+00 3.655570942211e+00 3.654224893049e+00 3.652883404546e+00 3.651537581536e+00 3.650186385927e+00 3.648839889004e+00 3.647481514614e+00 3.646128057765e+00 3.644767450360e+00 3.643402702985e+00 3.642037993260e+00 3.640663379283e+00 3.639293154011e+00 3.637910256034e+00 3.636527779189e+00 3.635142155881e+00 3.633746096349e+00 3.632353788505e+00 3.630945320989e+00 3.629540220335e+00 3.628125491294e+00 3.626702253683e+00 3.625279909591e+00 3.623841870886e+00 3.622404083898e+00 3.620955931030e+00 3.619500130989e+00 3.618041239261e+00 3.616566645714e+00 3.615091550404e+00 3.613600994175e+00 3.612104415240e+00 3.610601163841e+00 3.609081655793e+00 3.607559331293e+00 3.606020821721e+00 3.604475251713e+00 3.602918734241e+00 3.601345920773e+00 3.599770009170e+00 3.598173237729e+00 3.596570030856e+00 3.594952456212e+00 3.593317263470e+00 3.591676201685e+00 3.590011668846e+00 3.588342200138e+00 3.586650305803e+00 3.584945196536e+00 3.583229027695e+00 3.581487769227e+00 3.579738960382e+00 3.577967527647e+00 3.576179783736e+00 3.574376090493e+00 3.572548253977e+00 3.570710716588e+00 3.568844884032e+00 3.566964244962e+00 3.565062708018e+00 3.563136682944e+00 3.561196453945e+00 3.559226809761e+00 3.557241085101e+00 3.555230229008e+00 3.553194846536e+00 3.551140565751e+00 3.549055150748e+00 3.546950620878e+00 3.544817674310e+00 3.542660646667e+00 3.540477916228e+00 3.538263790781e+00 3.536029560913e+00 3.533763094792e+00 3.531468229991e+00 3.529147849484e+00 3.526792366865e+00 3.524414456500e+00 3.521999043924e+00 3.519556748940e+00 3.517083802121e+00 3.514574348408e+00 3.512038702646e+00 3.509462568406e+00 3.506859961525e+00 3.504220821731e+00 3.501543260884e+00 3.498836594837e+00 3.496089686983e+00 3.493310201323e+00 3.490491709983e+00 3.487636196213e+00 3.484746004266e+00 3.481812425918e+00 3.478844832490e+00 3.475836062595e+00 3.472786739308e+00 3.469700871656e+00 3.466568549726e+00 3.463400696552e+00 3.460188262640e+00 3.456934511718e+00 3.453640091493e+00 3.450299235462e+00 3.446918353408e+00 3.443491201831e+00 3.440019745806e+00 3.436506277546e+00 3.432942701467e+00 3.429340103168e+00 3.425685496982e+00 3.421988136189e+00 3.418244402782e+00 3.414449302101e+00 3.410612577588e+00 3.406722852548e+00 3.402787216224e+00 3.398804465630e+00 3.394767720418e+00 3.390687765448e+00 3.386552292601e+00 3.382370135336e+00 3.378138929310e+00 3.373851576210e+00 3.369520428344e+00 3.365132089870e+00 3.360695992475e+00 3.356207167970e+00 3.351662620457e+00 3.347072571599e+00 3.342422475004e+00 3.337726671188e+00 3.332973270896e+00 3.328166159193e+00 3.323310673395e+00 3.318393193534e+00 3.313431631931e+00 3.308407968340e+00 3.303333578707e+00 3.298207790789e+00 3.293018422939e+00 3.287785497396e+00 3.282489277409e+00 3.277140963917e+00 3.271741087317e+00 3.266278501899e+00 3.260771956311e+00 3.255199240759e+00 3.249577670371e+00 3.243901735657e+00 3.238163087033e+00 3.232381443069e+00 3.226530229105e+00 3.220634452604e+00 3.214680393821e+00 3.208667114510e+00 3.202608312560e+00 3.196481704260e+00 3.190313335734e+00 3.184082370232e+00 3.177796531826e+00 3.171464024731e+00 3.165064113458e+00 3.158624308126e+00 3.152119387804e+00 3.145565042936e+00 3.138961254838e+00 3.132290832490e+00 3.125585310900e+00 3.118812086178e+00 3.111992921787e+00 3.105123054573e+00 3.098192155980e+00 3.091224565643e+00 3.084187288089e+00 3.077112546036e+00 3.069983546016e+00 3.062796281644e+00 3.055574133029e+00 3.048282468875e+00 3.040959615862e+00 3.033578584881e+00 3.026144793031e+00 3.018677367136e+00 3.011141783129e+00 3.003577938996e+00 2.995953032805e+00 2.988284313104e+00 2.980578532244e+00 2.972808068295e+00 2.965012704924e+00 2.957156702860e+00 2.949261983572e+00 2.941328050046e+00 2.933335618860e+00 2.925320250865e+00 2.917241248153e+00 2.909132872355e+00 2.900980368929e+00 2.892776672880e+00 2.884549459525e+00 2.876260633957e+00 2.867948360063e+00 2.859588917165e+00 2.851185338390e+00 2.842758878173e+00 2.834271830019e+00 2.825767550301e+00 2.817212590159e+00 2.808620998477e+00 2.800003949518e+00 2.791331072169e+00 2.782644156713e+00 2.773904447751e+00 2.765137746591e+00 2.756342063215e+00 2.747495465875e+00 2.738638077966e+00 2.729727434508e+00 2.720796119505e+00 2.711832694353e+00 2.702826022770e+00 2.693807579613e+00 2.684736595812e+00 2.675653359726e+00 2.666533081385e+00 2.657378523407e+00 2.648211167379e+00 2.638994123132e+00 2.629770718105e+00 2.620505980150e+00 2.611215749941e+00 2.601910884425e+00 2.592560052547e+00 2.583206355626e+00 2.573809741684e+00 2.564396243294e+00 2.554963857683e+00 2.545492176445e+00 2.536019386602e+00 2.526503119382e+00 2.516978805373e+00 2.507431656260e+00 2.497851828509e+00 2.488271427951e+00 2.478649068216e+00 2.469023358688e+00 2.459372402573e+00 2.449696471367e+00 2.440019638067e+00 2.430302691408e+00 2.420589038080e+00 2.410847790512e+00 2.401089424208e+00 2.391327386223e+00 2.381531292528e+00 2.371741668099e+00 2.361921823810e+00 2.352095321058e+00 2.342262462021e+00 2.332401823464e+00 2.322550880759e+00 2.312670520235e+00 2.302792895173e+00 2.292905425474e+00 2.283000286847e+00 2.273105487069e+00 2.263184896567e+00 2.253274853237e+00 2.243354804458e+00 2.233426903109e+00 2.223510374246e+00 2.213575498501e+00 2.203657992242e+00 2.193732169578e+00 2.183809407426e+00 2.173901387148e+00 2.163983143167e+00 2.154090472655e+00 2.144192148222e+00 2.134309751914e+00 2.124444801368e+00 2.114581522472e+00 2.104749947017e+00 2.094921691580e+00 2.085122738247e+00 2.075345656870e+00 2.065583905408e+00 2.055862456020e+00 2.046154067248e+00 2.036489192480e+00 2.026851830770e+00 2.017246787222e+00 2.007689978665e+00 1.998161697550e+00 1.988687607123e+00 1.979253673752e+00 1.969867932474e+00 1.960541890245e+00 1.951261200861e+00 1.942047176672e+00 1.932886740108e+00 1.923793661257e+00 1.914771441500e+00 1.905810961952e+00 1.896933632657e+00 1.888125586666e+00 1.879402391757e+00 1.870762657473e+00 1.862205921335e+00 1.853746095891e+00 1.845374121475e+00 1.837104421893e+00 1.828933054520e+00 1.820865379228e+00 1.812907715496e+00 1.805056502786e+00 1.797324094891e+00 1.789706178118e+00 1.782209821399e+00 1.774837516303e+00 1.767591124032e+00 1.760477946249e+00 1.753493593631e+00 1.746648009400e+00 1.739939069701e+00 1.733371318113e+00 1.726948450374e+00 1.720668061162e+00 1.714539020650e+00 1.708555835641e+00 1.702727124852e+00 1.697050299557e+00 1.691525930639e+00 1.686160744528e+00 1.680947516699e+00 1.675895264748e+00 1.670996660109e+00 1.666257474220e+00 1.661677533029e+00 1.657249694553e+00 1.652985203713e+00 1.648870775201e+00 1.644913530801e+00 1.641111391534e+00 1.637456084674e+00 1.633957803558e+00 1.630598952036e+00 1.627392240497e+00 1.624326346325e+00 1.621398067828e+00 1.618611841393e+00 1.615951374640e+00 1.613429097707e+00 1.611027642497e+00 1.608749977829e+00 1.606593520100e+00 1.604545216335e+00 1.602613941304e+00 1.600780468311e+00 1.599050343735e+00 1.597418059919e+00 1.595869139024e+00 1.594415165706e+00 1.593029971268e+00 1.591729286124e+00 1.590493302665e+00 1.589317256997e+00 1.588209059618e+00 1.587141379436e+00 1.586132445891e+00 1.585156856690e+00 1.584217478308e+00 1.583314185562e+00 1.582423364282e+00 1.581563233444e+00 1.580704121011e+00 1.579855969194e+00 1.579011068386e+00 1.578150533802e+00 1.577292242823e+00 1.576402589037e+00 1.575497742245e+00 1.574562622609e+00 1.573582852444e+00 1.572577171292e+00 1.571506378546e+00 1.570394450769e+00 1.569218098149e+00 1.567969597487e+00 1.566664670952e+00 1.565262727947e+00 1.563793257409e+00 1.562225007020e+00 1.560558927831e+00 1.558803731574e+00 1.556922480328e+00 1.554946597295e+00 1.552839685348e+00 1.550610209231e+00 1.548260231307e+00 1.545758557569e+00 1.543135919859e+00 1.540352515481e+00 1.537426005321e+00 1.534350480906e+00 1.531100378564e+00 1.527710128304e+00 1.524132383253e+00 1.520398129307e+00 1.516491619894e+00 1.512397524526e+00 1.508147164401e+00 1.503695498529e+00 1.499081919172e+00 1.494282705656e+00 1.489295034404e+00 1.484147661219e+00 1.478798276522e+00 1.473292973760e+00 1.467604782816e+00 1.461742301729e+00 1.455730656914e+00 1.449535009308e+00 1.443207935343e+00 1.436716423569e+00 1.430086599576e+00 1.423334580044e+00 1.416437900859e+00 1.409450871581e+00 1.402340089025e+00 1.395145614729e+00 1.387876487057e+00 1.380520562793e+00 1.373135457212e+00 1.365685563600e+00 1.358224044361e+00 1.350749991601e+00 1.343265702111e+00 1.335825303734e+00 1.328394532047e+00 1.321034874490e+00 1.313736643669e+00 1.306513872572e+00 1.299414390439e+00 1.292404669016e+00 1.285552311366e+00 1.278837001150e+00 1.272285186338e+00 1.265931571692e+00 1.259748611749e+00 1.253803683640e+00 1.248066304762e+00 1.242572758943e+00 1.237345109385e+00 1.232361438062e+00 1.227683899507e+00 1.223276269478e+00 1.219182190330e+00 1.215409191290e+00 1.211942201876e+00 1.208839207087e+00 1.206057591902e+00 1.203644667849e+00 1.201597630238e+00 1.199906371691e+00 1.198619879907e+00 1.197694222874e+00 1.197176542523e+00 1.197050609917e+00 1.197314476172e+00 1.197998100893e+00 1.199061292975e+00 1.200538912324e+00 1.202407669141e+00 1.204661537535e+00 1.207312713597e+00 1.210317494853e+00 1.213696540601e+00 1.217414413401e+00 1.221454200727e+00 1.225808400055e+00 1.230430970322e+00 1.235316571335e+00 1.240422362370e+00 1.245717304060e+00 1.251175666470e+00 1.256747878111e+00 1.262405510650e+00 1.268103013306e+00 1.273797259667e+00 1.279450737571e+00 1.285015201987e+00 1.290448011493e+00 1.295710928727e+00 1.300754237316e+00 1.305542858991e+00 1.310038814531e+00 1.314195551856e+00 1.317992014047e+00 1.321384297826e+00 1.324350402180e+00 1.326869368050e+00 1.328904840871e+00 1.330461389521e+00 1.331505280576e+00 1.332038852522e+00 1.332061023906e+00 1.331550955999e+00 1.330542246349e+00 1.329013329380e+00 1.326989462208e+00 1.324488114039e+00 1.321505664687e+00 1.318091979354e+00 1.314237728667e+00 1.309985539684e+00 1.305359611636e+00 1.300367100151e+00 1.295064773756e+00 1.289448085495e+00 1.283566434893e+00 1.277440733986e+00 1.271083646727e+00 1.264551505330e+00 1.257836487968e+00 1.250991539295e+00 1.244030284437e+00 1.236975234983e+00 1.229874682852e+00 1.222726019146e+00 1.215588404085e+00 1.208474051139e+00 1.201418245401e+00 1.194467457298e+00 1.187631492507e+00 1.180979105187e+00 1.174521110319e+00 1.168310186714e+00 1.162387932225e+00 1.156774915332e+00 1.151533799400e+00 1.146672739167e+00 1.142239830046e+00 1.138255818103e+00 1.134734407560e+00 1.131707624020e+00 1.129159784623e+00 1.127114301280e+00 1.125548480711e+00 1.124457207406e+00 1.123825840436e+00 1.123612459527e+00 1.123817022489e+00 1.124379884798e+00 1.125290649759e+00 1.126514681080e+00 1.128010840475e+00 1.129784651256e+00 1.131783144390e+00 1.134022009950e+00 1.136488508025e+00 1.139173437598e+00 1.142115383470e+00 1.145296609057e+00 1.148764568196e+00 1.152532175524e+00 1.156619695776e+00 1.161065095746e+00 1.165866233665e+00 1.171055702993e+00 1.176619000291e+00 1.182556067589e+00 1.188847497806e+00 1.195443996954e+00 1.202322399908e+00 1.209396889187e+00 1.216613532410e+00 1.223889172128e+00 1.231128036096e+00 1.238259367512e+00 1.245175419187e+00 1.251805889798e+00 1.258063327513e+00 1.263881131453e+00 1.269203228643e+00 1.273973824453e+00 1.278173913824e+00 1.281763834275e+00 1.284746963346e+00 1.287115578789e+00 1.288866970163e+00 1.290024097175e+00 1.290571594619e+00 1.290531643597e+00 1.289891613133e+00 1.288639346546e+00 1.286770179550e+00 1.284235086771e+00 1.281026037009e+00 1.277087087759e+00 1.272389951830e+00 1.266916105962e+00 1.260621996720e+00 1.253536485075e+00 1.245660048683e+00 1.237051264927e+00 1.227796881294e+00 1.217994508231e+00 1.207811195062e+00 1.197399161679e+00 1.186967701849e+00 1.176721179170e+00 1.166857037757e+00 1.157589521703e+00 1.149064171812e+00 1.141427837097e+00 1.134750645783e+00 1.129050669840e+00 1.124299067628e+00 1.120389189792e+00 1.117196839884e+00 1.114535635367e+00 1.112228389221e+00 1.110098600640e+00 1.107982089016e+00 1.105787983402e+00 1.103451914545e+00 1.101008155079e+00 1.098547717150e+00 1.096228285456e+00 1.094279925769e+00 1.092936689164e+00 1.092480197481e+00 1.093135241883e+00 1.095085346661e+00 1.098438290709e+00 1.103166801804e+00 1.109157588420e+00 1.116139760554e+00 1.123756594866e+00 1.131557244137e+00 1.139020380258e+00 1.145635402063e+00 1.150876904607e+00 1.154298062428e+00 1.155530837497e+00 1.154315099910e+00 1.150541884085e+00 1.144224559647e+00 1.135217107197e+00 1.121520358863e+00 1.107118086742e+00 1.095837454247e+00 1.088842628220e+00 1.083974261714e+00 1.077473435928e+00 1.066782424054e+00 1.052490409921e+00 1.038213206025e+00 1.028390968120e+00 1.025336938810e+00 1.027707726932e+00 1.031596473346e+00 1.033392246029e+00 1.032293650848e+00 1.030828294128e+00 1.033048363716e+00 1.041577793418e+00 1.055583383267e+00 1.071223446075e+00 1.084211465459e+00 1.092523876546e+00 1.097478958749e+00 1.102599543366e+00 1.111006017501e+00 1.123026407714e+00 1.135769435753e+00 1.144985979666e+00 1.147785963105e+00 1.144377210331e+00 1.137862264280e+00 1.132182503001e+00 1.129462587143e+00 1.128558118057e+00 1.125948322779e+00 1.118245664856e+00 1.104595238181e+00 1.087439774682e+00 1.071144165840e+00 1.059227138554e+00 1.052025356937e+00 1.046529572900e+00 1.038541544054e+00 1.025577098237e+00 1.008540917938e+00 9.911335134951e-01 9.773804062834e-01 9.688071014874e-01 9.633517472355e-01 9.569490164366e-01 9.466128371354e-01 9.328024125160e-01 9.195591465438e-01 9.122354352351e-01 9.140168897688e-01 9.237517793267e-01 9.368758581796e-01 9.486002563708e-01 9.568221709410e-01 9.629261340289e-01 9.701546918437e-01 9.806906114165e-01 9.935579984385e-01 1.004958680980e+00 1.010833243583e+00 1.010056641769e+00 1.006338183179e+00 9.605526650646e-01 8.730253951334e-01 7.702509800668e-01 7.539078052496e-01 8.312525948243e-01 9.076317186190e-01 9.123888151418e-01 8.489415098020e-01 7.878671395015e-01 8.075217224311e-01 8.923232667107e-01 9.566393239714e-01 9.445951951305e-01 8.651914601508e-01 7.848650732681e-01 7.748532201417e-01 8.245317999427e-01 8.624497750759e-01 8.512426386800e-01 8.212954883062e-01 8.371828518495e-01 9.107204428298e-01 9.756634946539e-01 9.641564665028e-01 8.677747594619e-01 7.636303450316e-01 7.800846690794e-01 9.209472555550e-01 1.050229927785e+00 1.061986212764e+00 9.335667597533e-01 7.415909302387e-01 6.800405661930e-01 8.445573663259e-01 1.049935707456e+00 1.139772268963e+00 1.068957207749e+00 8.868893455649e-01 7.410120959537e-01 7.835162756699e-01 9.315644901944e-01 1.014595757856e+00 9.680014947118e-01 8.426388348337e-01 7.893133188707e-01 9.045069427993e-01 1.069757155871e+00 1.135968412085e+00 1.043411272139e+00 8.332393133843e-01 6.759796805442e-01 7.747071792891e-01 1.004915074081e+00 1.155464414234e+00 1.143506109865e+00 9.900417195987e-01 8.150286860424e-01 7.955158237411e-01 9.345405065592e-01 1.057960143071e+00 1.057687835434e+00 9.361363158786e-01 7.997103162896e-01 8.064650330305e-01 9.529474128855e-01 1.081113926469e+00 1.085432421366e+00 9.549321756392e-01 7.730929941122e-01 7.092691533589e-01 8.321351204235e-01 9.883128984755e-01 1.045819615820e+00 9.717942554268e-01 8.182986589368e-01 7.129857336139e-01 7.605440026771e-01 8.841099834514e-01 9.533839803248e-01 9.151448839475e-01 7.986459495499e-01 7.078878568116e-01 7.494925724717e-01 8.816116493922e-01 9.834489895381e-01 9.855113383037e-01 8.873821277181e-01 7.586359135216e-01 7.251709687627e-01 8.386633158620e-01 9.957850870314e-01 1.086878494503e+00 1.064926557628e+00 9.452546660598e-01 8.095355063666e-01 7.842458272536e-01 8.996408921859e-01 1.039295898389e+00 1.094153989922e+00 1.023865579084e+00 8.606038052129e-01 7.211243722828e-01 7.521829097704e-01 9.119782107464e-01 1.037683192459e+00 1.034446895717e+00 8.924712406093e-01 6.918622806429e-01 6.216028622149e-01 7.733521555153e-01 9.637016404971e-01 1.045775136017e+00 9.807884139645e-01 8.177658002202e-01 6.963549128027e-01 7.541587424090e-01 9.128084587711e-01 1.023644941273e+00 1.032882835482e+00 9.774639051029e-01 9.456177435810e-01 9.848023132456e-01 1.038362748789e+00 1.023992119384e+00 9.276030273323e-01 8.429197260801e-01 9.106145466387e-01 1.101412258422e+00 1.251494384199e+00
 3.147809471590e+00 3.148102019944e+00 3.148976843886e+00 3.151859482477e+00 3.156116301188e+00 3.159684489707e+00 3.161199773344e+00 3.161412216467e+00 3.162422339560e+00 3.165499921448e+00 3.169773029655e+00 3.173152962768e+00 3.174485758400e+00 3.174706694258e+00 3.175891221275e+00 3.179133953833e+00 3.183420538918e+00 3.186648978680e+00 3.187792437083e+00 3.187980089025e+00 3.189339164299e+00 3.192778533076e+00 3.197052488454e+00 3.200066546712e+00 3.201038855706e+00 3.201288478778e+00 3.202867287686e+00 3.206455837205e+00 3.210667676323e+00 3.213496359353e+00 3.214368872816e+00 3.214717985995e+00 3.216497659559e+00 3.220194597581e+00 3.224342034471e+00 3.227023993967e+00 3.227819734573e+00 3.228245520193e+00 3.230210600495e+00 3.234051853861e+00 3.238152551742e+00 3.240617616735e+00 3.241249761614e+00 3.241760524923e+00 3.243993857484e+00 3.247988398948e+00 3.251941043678e+00 3.254102469365e+00 3.254597317748e+00 3.255284648349e+00 3.257797230423e+00 3.261844200541e+00 3.265555522890e+00 3.267439486730e+00 3.267904242756e+00 3.268793112785e+00 3.271483109611e+00 3.275493400340e+00 3.279005933007e+00 3.280723044848e+00 3.281172824577e+00 3.282167370608e+00 3.284963830938e+00 3.288984013821e+00 3.292389540682e+00 3.293947965226e+00 3.294299550610e+00 3.295346235626e+00 3.298309602999e+00 3.302436923357e+00 3.305731391206e+00 3.307024733842e+00 3.307223004491e+00 3.308409237664e+00 3.311663928645e+00 3.315893698768e+00 3.318951096160e+00 3.319898122583e+00 3.320026422601e+00 3.321511077364e+00 3.325095539780e+00 3.329292946269e+00 3.331969702678e+00 3.332606378900e+00 3.332841195381e+00 3.334722710638e+00 3.338538526963e+00 3.342527867417e+00 3.344778968068e+00 3.345242159865e+00 3.345736624977e+00 3.347999559226e+00 3.351871759516e+00 3.355527540347e+00 3.357421091468e+00 3.357883293988e+00 3.358705535198e+00 3.361235674039e+00 3.365003418440e+00 3.368295205334e+00 3.369962557037e+00 3.370558996841e+00 3.371695092815e+00 3.374345737771e+00 3.377904788380e+00 3.380882655125e+00 3.382461033423e+00 3.383262379663e+00 3.384639670333e+00 3.387289423849e+00 3.390597806219e+00 3.393343306298e+00 3.394939126188e+00 3.395959119798e+00 3.397499491508e+00 3.400064273889e+00 3.403125049428e+00 3.405713217894e+00 3.407388164740e+00 3.408617831428e+00 3.410254204248e+00 3.412688821545e+00 3.415521975242e+00 3.418011157084e+00 3.419799456470e+00 3.421215907134e+00 3.422897909123e+00 3.425179831954e+00 3.427809801500e+00 3.430239785136e+00 3.432149154213e+00 3.433721239641e+00 3.435421662966e+00 3.437553926569e+00 3.440002106857e+00 3.442378527048e+00 3.444392325520e+00 3.446101620561e+00 3.447823271427e+00 3.449828498891e+00 3.452108356006e+00 3.454416360089e+00 3.456505513211e+00 3.458340611575e+00 3.460105853906e+00 3.462017866071e+00 3.464144042286e+00 3.466361250040e+00 3.468484504657e+00 3.470427197955e+00 3.472255456543e+00 3.474121233057e+00 3.476121004893e+00 3.478229629600e+00 3.480337857808e+00 3.482347717189e+00 3.484248259276e+00 3.486111653325e+00 3.488025779455e+00 3.490029538473e+00 3.492081472903e+00 3.494109897015e+00 3.496065837404e+00 3.497954115472e+00 3.499833737728e+00 3.501757687560e+00 3.503736666648e+00 3.505737177068e+00 3.507708922740e+00 3.509627321408e+00 3.511508320028e+00 3.513393868985e+00 3.515312585890e+00 3.517259374564e+00 3.519209379597e+00 3.521135244786e+00 3.523030368825e+00 3.524908576451e+00 3.526793856465e+00 3.528695556210e+00 3.530605444775e+00 3.532511023546e+00 3.534403993386e+00 3.536282770148e+00 3.538156221269e+00 3.540029478399e+00 3.541902474218e+00 3.543775399817e+00 3.545643732590e+00 3.547508321423e+00 3.549371230261e+00 3.551226988535e+00 3.553076051168e+00 3.554917487916e+00 3.556755758750e+00 3.558596064492e+00 3.560437660889e+00 3.562276098322e+00 3.564102793386e+00 3.565917948265e+00 3.567733821536e+00 3.569551952147e+00 3.571370238383e+00 3.573182654593e+00 3.574984162951e+00 3.576778847042e+00 3.578575651924e+00 3.580373347978e+00 3.582167722743e+00 3.583952003914e+00 3.585726091746e+00 3.587498138765e+00 3.589273011660e+00 3.591048120778e+00 3.592812862743e+00 3.594564858015e+00 3.596311917666e+00 3.598061115975e+00 3.599810424578e+00 3.601551871485e+00 3.603279981474e+00 3.605001263309e+00 3.606724663173e+00 3.608445014409e+00 3.610158530577e+00 3.611859695712e+00 3.613553143904e+00 3.615248006691e+00 3.616943857990e+00 3.618628924075e+00 3.620301266569e+00 3.621967360939e+00 3.623635753867e+00 3.625305841532e+00 3.626970413292e+00 3.628619227535e+00 3.630259802961e+00 3.631904759611e+00 3.633552933613e+00 3.635193437252e+00 3.636824001915e+00 3.638444323019e+00 3.640066758931e+00 3.641691767886e+00 3.643308710241e+00 3.644913811738e+00 3.646514532919e+00 3.648112936848e+00 3.649708709028e+00 3.651297631644e+00 3.652873898901e+00 3.654447051698e+00 3.656018551281e+00 3.657582908068e+00 3.659137590751e+00 3.660685001332e+00 3.662229758790e+00 3.663772204044e+00 3.665306576966e+00 3.666830782714e+00 3.668350791906e+00 3.669868554279e+00 3.671382220917e+00 3.672889413595e+00 3.674388965806e+00 3.675881754098e+00 3.677372391369e+00 3.678857598029e+00 3.680335013126e+00 3.681805087030e+00 3.683272123767e+00 3.684731612593e+00 3.686182992956e+00 3.687629449543e+00 3.689068903929e+00 3.690505733836e+00 3.691933252144e+00 3.693350215980e+00 3.694762591182e+00 3.696172036394e+00 3.697576165717e+00 3.698974647788e+00 3.700362790390e+00 3.701743053174e+00 3.703120440612e+00 3.704491712312e+00 3.705856365480e+00 3.707215539673e+00 3.708567150293e+00 3.709910925936e+00 3.711248435234e+00 3.712578504075e+00 3.713903353231e+00 3.715223210188e+00 3.716535272397e+00 3.717840454796e+00 3.719138703658e+00 3.720429207005e+00 3.721712891170e+00 3.722990520713e+00 3.724263753731e+00 3.725529191818e+00 3.726788429646e+00 3.728037090248e+00 3.729278816755e+00 3.730514664902e+00 3.731744272554e+00 3.732967918354e+00 3.734183480308e+00 3.735388376943e+00 3.736587214791e+00 3.737778503064e+00 3.738964475211e+00 3.740144063648e+00 3.741314806594e+00 3.742475792197e+00 3.743629647349e+00 3.744775631613e+00 3.745916296391e+00 3.747049350565e+00 3.748173765359e+00 3.749289310187e+00 3.750396749997e+00 3.751496690341e+00 3.752589787416e+00 3.753675901762e+00 3.754752110090e+00 3.755819633047e+00 3.756879719528e+00 3.757930353183e+00 3.758975967616e+00 3.760012868806e+00 3.761040780881e+00 3.762059305382e+00 3.763069510664e+00 3.764071851308e+00 3.765067767160e+00 3.766053178841e+00 3.767030755701e+00 3.767999109687e+00 3.768958217509e+00 3.769909556860e+00 3.770853242484e+00 3.771787747103e+00 3.772713025188e+00 3.773628296618e+00 3.774534795550e+00 3.775435040451e+00 3.776325191301e+00 3.777205376809e+00 3.778077378022e+00 3.778938540623e+00 3.779793327246e+00 3.780637030248e+00 3.781471350510e+00 3.782298064066e+00 3.783114095306e+00 3.783921215971e+00 3.784719792184e+00 3.785508010151e+00 3.786286779112e+00 3.787056614159e+00 3.787816126591e+00 3.788566495708e+00 3.789308936736e+00 3.790039880808e+00 3.790761494359e+00 3.791473136224e+00 3.792175632175e+00 3.792869846463e+00 3.793551816868e+00 3.794224622098e+00 3.794888156261e+00 3.795541889092e+00 3.796185087044e+00 3.796820000493e+00 3.797443420203e+00 3.798057597543e+00 3.798660256674e+00 3.799253446909e+00 3.799836483257e+00 3.800409441569e+00 3.800973168725e+00 3.801525679155e+00 3.802067296514e+00 3.802598289752e+00 3.803119401248e+00 3.803631948938e+00 3.804133626881e+00 3.804622561385e+00 3.805102313666e+00 3.805569830402e+00 3.806028529727e+00 3.806477940973e+00 3.806914875526e+00 3.807341774918e+00 3.807756584897e+00 3.808162012873e+00 3.808557739080e+00 3.808941836265e+00 3.809314214231e+00 3.809676315760e+00 3.810028115152e+00 3.810368781205e+00 3.810698337051e+00 3.811016732814e+00 3.811325409121e+00 3.811621895744e+00 3.811908334921e+00 3.812183187392e+00 3.812447053797e+00 3.812699458605e+00 3.812941390097e+00 3.813171650561e+00 3.813391006797e+00 3.813598912168e+00 3.813794846600e+00 3.813979567022e+00 3.814154484875e+00 3.814316792837e+00 3.814470024181e+00 3.814608756487e+00 3.814737078796e+00 3.814853770647e+00 3.814959140808e+00 3.815054947843e+00 3.815137058569e+00 3.815207058236e+00 3.815267328523e+00 3.815315442228e+00 3.815351419994e+00 3.815376520119e+00 3.815390007264e+00 3.815390579366e+00 3.815380800355e+00 3.815359393271e+00 3.815325413164e+00 3.815279945652e+00 3.815223543461e+00 3.815154839889e+00 3.815073249515e+00 3.814981291990e+00 3.814878104990e+00 3.814762324316e+00 3.814634708629e+00 3.814494540207e+00 3.814344451840e+00 3.814180757246e+00 3.814005559535e+00 3.813818373548e+00 3.813619449650e+00 3.813409259154e+00 3.813186301342e+00 3.812951627946e+00 3.812705956517e+00 3.812447203636e+00 3.812177423196e+00 3.811895001513e+00 3.811600082283e+00 3.811295020232e+00 3.810976774868e+00 3.810647520235e+00 3.810305833562e+00 3.809949980376e+00 3.809585257675e+00 3.809207679954e+00 3.808818006022e+00 3.808417618012e+00 3.808003264777e+00 3.807578017538e+00 3.807140774690e+00 3.806691214528e+00 3.806231933835e+00 3.805757784532e+00 3.805272910844e+00 3.804777463772e+00 3.804267122378e+00 3.803748639059e+00 3.803215904364e+00 3.802673449062e+00 3.802118517300e+00 3.801549656446e+00 3.800972132068e+00 3.800381267152e+00 3.799778588090e+00 3.799165995572e+00 3.798540108126e+00 3.797902568184e+00 3.797255192735e+00 3.796594165242e+00 3.795924084674e+00 3.795240532827e+00 3.794546862626e+00 3.793841742559e+00 3.793123911659e+00 3.792396737951e+00 3.791657187535e+00 3.790905975714e+00 3.790144713550e+00 3.789370729962e+00 3.788588796637e+00 3.787792321858e+00 3.786985396649e+00 3.786170181705e+00 3.785340621204e+00 3.784503720589e+00 3.783653409625e+00 3.782794006884e+00 3.781923097916e+00 3.781039630710e+00 3.780148645887e+00 3.779245480786e+00 3.778332728416e+00 3.777410639232e+00 3.776475134268e+00 3.775533036724e+00 3.774577512463e+00 3.773613624601e+00 3.772640306838e+00 3.771653549264e+00 3.770661339275e+00 3.769656327086e+00 3.768642465259e+00 3.767620134347e+00 3.766584545556e+00 3.765543306681e+00 3.764490654594e+00 3.763428160917e+00 3.762358367690e+00 3.761277077415e+00 3.760189986056e+00 3.759090100122e+00 3.757981002842e+00 3.756866235589e+00 3.755738568754e+00 3.754606958612e+00 3.753463193967e+00 3.752312242294e+00 3.751152249127e+00 3.749983189558e+00 3.748808270316e+00 3.747622024015e+00 3.746429750777e+00 3.745229049765e+00 3.744018326375e+00 3.742804727295e+00 3.741577643341e+00 3.740345790707e+00 3.739106979853e+00 3.737858901609e+00 3.736605384647e+00 3.735341343387e+00 3.734073325947e+00 3.732797955236e+00 3.731512668095e+00 3.730224853495e+00 3.728925538908e+00 3.727623489718e+00 3.726312571858e+00 3.724995488436e+00 3.723674711878e+00 3.722342338995e+00 3.721008743079e+00 3.719666425925e+00 3.718318333117e+00 3.716966250385e+00 3.715605403823e+00 3.714242492382e+00 3.712870611894e+00 3.711495741474e+00 3.710114763561e+00 3.708727622974e+00 3.707339223231e+00 3.705940994061e+00 3.704540688713e+00 3.703134800078e+00 3.701722818791e+00 3.700310156089e+00 3.698888586463e+00 3.697467129189e+00 3.696038595292e+00 3.694605511516e+00 3.693170379410e+00 3.691727793726e+00 3.690286364329e+00 3.688838404601e+00 3.687386093855e+00 3.685933986091e+00 3.684474661791e+00 3.683015058971e+00 3.681549406004e+00 3.680081546465e+00 3.678612021283e+00 3.677137390973e+00 3.675664000843e+00 3.674183496794e+00 3.672703795720e+00 3.671220458032e+00 3.669731467395e+00 3.668248050157e+00 3.666754751918e+00 3.665264806457e+00 3.663770060102e+00 3.662272482615e+00 3.660777843653e+00 3.659274545694e+00 3.657775739874e+00 3.656272416436e+00 3.654768062002e+00 3.653263719734e+00 3.651754144129e+00 3.650249640126e+00 3.648738364352e+00 3.647230252302e+00 3.645718782178e+00 3.644204458330e+00 3.642695630754e+00 3.641177649064e+00 3.639665048996e+00 3.638150572629e+00 3.636632195431e+00 3.635119811499e+00 3.633599091156e+00 3.632085549930e+00 3.630566039475e+00 3.629047193060e+00 3.627531471953e+00 3.626007824799e+00 3.624493101616e+00 3.622970580507e+00 3.621451464320e+00 3.619932275955e+00 3.618408947768e+00 3.616893572923e+00 3.615369685476e+00 3.613849229189e+00 3.612328935475e+00 3.610805078087e+00 3.609287308222e+00 3.607760687953e+00 3.606242213583e+00 3.604718578534e+00 3.603194437863e+00 3.601673759148e+00 3.600145514757e+00 3.598626249517e+00 3.597099058708e+00 3.595573162307e+00 3.594049881512e+00 3.592519684503e+00 3.590996253280e+00 3.589463911529e+00 3.587935948122e+00 3.586406846372e+00 3.584872154897e+00 3.583344636219e+00 3.581805429217e+00 3.580273415013e+00 3.578736591355e+00 3.577196031599e+00 3.575658622665e+00 3.574111663400e+00 3.572571202825e+00 3.571022654056e+00 3.569472118091e+00 3.567925149648e+00 3.566366118606e+00 3.564814435151e+00 3.563250019264e+00 3.561688173334e+00 3.560122691693e+00 3.558548382513e+00 3.556980083115e+00 3.555396842688e+00 3.553816365137e+00 3.552230752450e+00 3.550636556320e+00 3.549044754085e+00 3.547438901465e+00 3.545836351447e+00 3.544221847530e+00 3.542602572371e+00 3.540980597041e+00 3.539345011745e+00 3.537712960491e+00 3.536065926979e+00 3.534414522344e+00 3.532758947292e+00 3.531087321496e+00 3.529416541414e+00 3.527729920708e+00 3.526038992015e+00 3.524339662297e+00 3.522624972056e+00 3.520908657472e+00 3.519175185425e+00 3.517436416224e+00 3.515684468037e+00 3.513919988680e+00 3.512150243193e+00 3.510360408643e+00 3.508565419714e+00 3.506753533057e+00 3.504928850179e+00 3.503094990005e+00 3.501239644319e+00 3.499379549631e+00 3.497497157386e+00 3.495603534242e+00 3.493695535279e+00 3.491766651904e+00 3.489828935025e+00 3.487866965167e+00 3.485892967894e+00 3.483900982700e+00 3.481888003058e+00 3.479861944539e+00 3.477810961311e+00 3.475745481568e+00 3.473658338989e+00 3.471549291363e+00 3.469423648917e+00 3.467270046529e+00 3.465102709632e+00 3.462909001745e+00 3.460691820318e+00 3.458455684685e+00 3.456190238018e+00 3.453906611816e+00 3.451592855489e+00 3.449257533906e+00 3.446898197721e+00 3.444507729049e+00 3.442097385503e+00 3.439653277728e+00 3.437185108481e+00 3.434689856352e+00 3.432161710968e+00 3.429610287854e+00 3.427024097696e+00 3.424411335972e+00 3.421767504418e+00 3.419090298243e+00 3.416386620213e+00 3.413644575156e+00 3.410875809586e+00 3.408071810534e+00 3.405231425984e+00 3.402361903557e+00 3.399453633954e+00 3.396514738924e+00 3.393537943138e+00 3.390523247054e+00 3.387477870404e+00 3.384390361260e+00 3.381269346460e+00 3.378109144153e+00 3.374908929749e+00 3.371674738492e+00 3.368396004485e+00 3.365082467666e+00 3.361725840895e+00 3.358329505228e+00 3.354895037180e+00 3.351414191909e+00 3.347898833246e+00 3.344336364718e+00 3.340733413418e+00 3.337088317949e+00 3.333396638605e+00 3.329667568538e+00 3.325888227566e+00 3.322067874464e+00 3.318204923826e+00 3.314291804567e+00 3.310339878763e+00 3.306336900861e+00 3.302290127186e+00 3.298200517165e+00 3.294057844333e+00 3.289876598681e+00 3.285640547214e+00 3.281361482687e+00 3.277034808418e+00 3.272657625757e+00 3.268238238407e+00 3.263762156249e+00 3.259244295986e+00 3.254674982065e+00 3.250055694699e+00 3.245393206673e+00 3.240672286532e+00 3.235910837594e+00 3.231093974258e+00 3.226226904307e+00 3.221316658512e+00 3.216346131302e+00 3.211335250548e+00 3.206267441017e+00 3.201150508687e+00 3.195987897860e+00 3.190765635901e+00 3.185504138656e+00 3.180181488699e+00 3.174814732780e+00 3.169396815980e+00 3.163921492584e+00 3.158407246200e+00 3.152828928568e+00 3.147210126863e+00 3.141537932385e+00 3.135810576985e+00 3.130043894388e+00 3.124212016687e+00 3.118343063896e+00 3.112417460167e+00 3.106440635923e+00 3.100421389453e+00 3.094339700398e+00 3.088223326818e+00 3.082046996347e+00 3.075822633623e+00 3.069555838411e+00 3.063229310724e+00 3.056868897482e+00 3.050446537379e+00 3.043982974958e+00 3.037474801904e+00 3.030907708142e+00 3.024310510192e+00 3.017648083584e+00 3.010951566574e+00 3.004207021907e+00 2.997407946287e+00 2.990579343160e+00 2.983686257164e+00 2.976764748293e+00 2.969791366235e+00 2.962770814339e+00 2.955719225264e+00 2.948604546681e+00 2.941468115767e+00 2.934275534403e+00 2.927041342067e+00 2.919775783648e+00 2.912451082701e+00 2.905106444570e+00 2.897705074786e+00 2.890269936183e+00 2.882799722148e+00 2.875275766704e+00 2.867734250794e+00 2.860134629457e+00 2.852507971360e+00 2.844844369459e+00 2.837131436504e+00 2.829401858946e+00 2.821614437170e+00 2.813808319441e+00 2.805959853511e+00 2.798071063313e+00 2.790163901847e+00 2.782201064599e+00 2.774224552355e+00 2.766202925007e+00 2.758148731702e+00 2.750073423299e+00 2.741946310966e+00 2.733809975677e+00 2.725625102470e+00 2.717416036501e+00 2.709182347243e+00 2.700903017095e+00 2.692616558212e+00 2.684279021331e+00 2.675926679772e+00 2.667545340129e+00 2.659124133387e+00 2.650695829179e+00 2.642218467271e+00 2.633730956104e+00 2.625210630399e+00 2.616659006073e+00 2.608099093177e+00 2.599490351435e+00 2.590878896285e+00 2.582230604302e+00 2.573558821279e+00 2.564874794247e+00 2.556146889444e+00 2.547419336973e+00 2.538651754963e+00 2.529868565209e+00 2.521069005663e+00 2.512231254491e+00 2.503395753139e+00 2.494518579460e+00 2.485632950041e+00 2.476727264777e+00 2.467789352217e+00 2.458852401591e+00 2.449874002853e+00 2.440894042950e+00 2.431887657696e+00 2.422858490777e+00 2.413827276108e+00 2.404756524889e+00 2.395688329386e+00 2.386591965097e+00 2.377478411810e+00 2.368360134304e+00 2.359206583772e+00 2.350058668221e+00 2.340878976425e+00 2.331690778108e+00 2.322492998401e+00 2.313266861544e+00 2.304046591820e+00 2.294794455385e+00 2.285541425867e+00 2.276275860804e+00 2.266987962243e+00 2.257707626774e+00 2.248398081945e+00 2.239092852884e+00 2.229773242926e+00 2.220440359479e+00 2.211115007422e+00 2.201763678534e+00 2.192424230990e+00 2.183070429922e+00 2.173712542103e+00 2.164362392900e+00 2.154994982754e+00 2.145644595487e+00 2.136282593222e+00 2.126926831526e+00 2.117579510651e+00 2.108225900210e+00 2.098893857269e+00 2.089557185213e+00 2.080236404038e+00 2.070929831933e+00 2.061627561570e+00 2.052353362449e+00 2.043083023315e+00 2.033842042245e+00 2.024618893410e+00 2.015415177946e+00 2.006246135173e+00 1.997093711871e+00 1.987982536639e+00 1.978897598739e+00 1.969847254052e+00 1.960841184986e+00 1.951866291638e+00 1.942944562841e+00 1.934061447281e+00 1.925229727411e+00 1.916452913003e+00 1.907723538487e+00 1.899060393048e+00 1.890450819533e+00 1.881909995100e+00 1.873435278833e+00 1.865027104216e+00 1.856700157898e+00 1.848442089847e+00 1.840270349109e+00 1.832179418378e+00 1.824174524882e+00 1.816262698805e+00 1.808441208389e+00 1.800720433789e+00 1.793095741803e+00 1.785576445439e+00 1.778164722081e+00 1.770860625641e+00 1.763672802135e+00 1.756597421804e+00 1.749644146732e+00 1.742811028681e+00 1.736103152018e+00 1.729523653110e+00 1.723071124163e+00 1.716754889228e+00 1.710569278197e+00 1.704523322178e+00 1.698614857198e+00 1.692845529781e+00 1.687222003985e+00 1.681736981706e+00 1.676400513733e+00 1.671206752326e+00 1.666159795765e+00 1.661260506623e+00 1.656503911256e+00 1.651899473552e+00 1.647435723420e+00 1.643120721694e+00 1.638951848945e+00 1.634922621566e+00 1.631040723271e+00 1.627294715849e+00 1.623692831546e+00 1.620225017493e+00 1.616890570071e+00 1.613693018394e+00 1.610618588880e+00 1.607675305042e+00 1.604852156295e+00 1.602148996348e+00 1.599563970158e+00 1.597084177286e+00 1.594720548889e+00 1.592454450548e+00 1.590290799191e+00 1.588222444875e+00 1.586239000524e+00 1.584348420950e+00 1.582530025640e+00 1.580793725423e+00 1.579124464878e+00 1.577518600045e+00 1.575978681198e+00 1.574483038968e+00 1.573046154933e+00 1.571647140321e+00 1.570286544286e+00 1.568961907516e+00 1.567655602040e+00 1.566381119632e+00 1.565111338278e+00 1.563857034511e+00 1.562608065390e+00 1.561348606975e+00 1.560093652071e+00 1.558812667143e+00 1.557520529458e+00 1.556201820202e+00 1.554845298931e+00 1.553464977022e+00 1.552026761095e+00 1.550552285249e+00 1.549017632290e+00 1.547420003127e+00 1.545767420041e+00 1.544028292908e+00 1.542226437045e+00 1.540332326821e+00 1.538350052360e+00 1.536282680291e+00 1.534100143532e+00 1.531829482188e+00 1.529435377804e+00 1.526930037193e+00 1.524310534936e+00 1.521550439195e+00 1.518678428511e+00 1.515654447459e+00 1.512500649509e+00 1.509203335527e+00 1.505747123217e+00 1.502158419229e+00 1.498394530553e+00 1.494486746683e+00 1.490413607334e+00 1.486169502422e+00 1.481778289100e+00 1.477197807812e+00 1.472468540405e+00 1.467561592423e+00 1.462482752658e+00 1.457250760835e+00 1.451831721006e+00 1.446268193115e+00 1.440530348732e+00 1.434634709060e+00 1.428596726098e+00 1.422388230537e+00 1.416058733993e+00 1.409574818596e+00 1.402966501204e+00 1.396244031691e+00 1.389390117731e+00 1.382457182785e+00 1.375409504858e+00 1.368292991172e+00 1.361108219110e+00 1.353853457720e+00 1.346579220121e+00 1.339251215997e+00 1.331927963044e+00 1.324601639403e+00 1.317281789206e+00 1.310018140924e+00 1.302777650021e+00 1.295626195297e+00 1.288547227547e+00 1.281564391392e+00 1.274716964931e+00 1.267977737061e+00 1.261414790266e+00 1.255002338437e+00 1.248773808409e+00 1.242758683972e+00 1.236932232376e+00 1.231360138210e+00 1.226011461749e+00 1.220924518997e+00 1.216114581142e+00 1.211564471733e+00 1.207333553462e+00 1.203382001550e+00 1.199755278544e+00 1.196454602245e+00 1.193468408823e+00 1.190846531196e+00 1.188547333433e+00 1.186617144050e+00 1.185045933730e+00 1.183827902699e+00 1.183000858223e+00 1.182524150532e+00 1.182441418528e+00 1.182733077664e+00 1.183395277747e+00 1.184455577283e+00 1.185872365963e+00 1.187680046641e+00 1.189852218213e+00 1.192382767290e+00 1.195282121095e+00 1.198510297532e+00 1.202084116138e+00 1.205969800323e+00 1.210151958927e+00 1.214625451321e+00 1.219344599239e+00 1.224306273791e+00 1.229470326837e+00 1.234808825134e+00 1.240297070607e+00 1.245889720643e+00 1.251560521838e+00 1.257268247577e+00 1.262971126062e+00 1.268635656481e+00 1.274217817604e+00 1.279675046621e+00 1.284973232708e+00 1.290064887247e+00 1.294917703654e+00 1.299495834343e+00 1.303753113376e+00 1.307673390316e+00 1.311212621953e+00 1.314351296119e+00 1.317069482790e+00 1.319332981868e+00 1.321149257753e+00 1.322484406253e+00 1.323343942032e+00 1.323728695037e+00 1.323621755725e+00 1.323057243706e+00 1.322016667287e+00 1.320531719503e+00 1.318619660176e+00 1.316281284534e+00 1.313572067267e+00 1.310484707785e+00 1.307067588716e+00 1.303346786528e+00 1.299334938233e+00 1.295092240173e+00 1.290613888416e+00 1.285956114720e+00 1.281136566079e+00 1.276172476681e+00 1.271116204364e+00 1.265958269368e+00 1.260749811960e+00 1.255496934885e+00 1.250217138412e+00 1.244946991415e+00 1.239676274744e+00 1.234452148077e+00 1.229269585604e+00 1.224152961059e+00 1.219129861991e+00 1.214194390637e+00 1.209393287666e+00 1.204722371125e+00 1.200214823352e+00 1.195890418955e+00 1.191755356778e+00 1.187853519072e+00 1.184177557872e+00 1.180762866401e+00 1.177615334116e+00 1.174742463594e+00 1.172166700419e+00 1.169868625703e+00 1.167870732680e+00 1.166147600252e+00 1.164698914407e+00 1.163512502405e+00 1.162553304232e+00 1.161829038872e+00 1.161287429059e+00 1.160927855101e+00 1.160725388535e+00 1.160646819790e+00 1.160707519991e+00 1.160867397138e+00 1.161148574626e+00 1.161550326457e+00 1.162074542837e+00 1.162768278394e+00 1.163632121410e+00 1.164723013925e+00 1.166070776072e+00 1.167714742507e+00 1.169709367072e+00 1.172075295276e+00 1.174866150504e+00 1.178088483644e+00 1.181766873840e+00 1.185903233027e+00 1.190469457938e+00 1.195458945526e+00 1.200803152103e+00 1.206459703442e+00 1.212351917763e+00 1.218392345368e+00 1.224505592631e+00 1.230582012034e+00 1.236545908915e+00 1.242297139322e+00 1.247759359548e+00 1.252864095959e+00 1.257541083907e+00 1.261762789933e+00 1.265478711195e+00 1.268686614890e+00 1.271374280300e+00 1.273540761193e+00 1.275213533665e+00 1.276385863245e+00 1.277092239099e+00 1.277329735891e+00 1.277106414942e+00 1.276426724262e+00 1.275253764114e+00 1.273591423006e+00 1.271382263174e+00 1.268596482778e+00 1.265201432494e+00 1.261136304774e+00 1.256400970958e+00 1.250959411273e+00 1.244824869209e+00 1.238036394677e+00 1.230637958399e+00 1.222739734303e+00 1.214441523138e+00 1.205900904171e+00 1.197279007952e+00 1.188741926708e+00 1.180482253442e+00 1.172640182095e+00 1.165371590818e+00 1.158768135573e+00 1.152887437872e+00 1.147745060956e+00 1.143282942010e+00 1.139428454451e+00 1.136040070299e+00 1.132979026612e+00 1.130091435318e+00 1.127222811266e+00 1.124281169094e+00 1.121185373152e+00 1.117943042642e+00 1.114611736316e+00 1.111318714897e+00 1.108264490024e+00 1.105664508313e+00 1.103796389326e+00 1.102897968674e+00 1.103186814548e+00 1.104817587057e+00 1.107828302355e+00 1.112176609207e+00 1.117665187983e+00 1.124007011807e+00 1.130807906450e+00 1.137592194916e+00 1.143881004192e+00 1.149162515070e+00 1.152997390207e+00 1.155018278161e+00 1.154962319363e+00 1.152718947493e+00 1.148304625875e+00 1.141007614415e+00 1.129267111148e+00 1.117136129428e+00 1.108455984776e+00 1.104338684218e+00 1.102537921340e+00 1.099235076053e+00 1.091858484444e+00 1.081000027919e+00 1.070235489336e+00 1.063875779544e+00 1.064039227115e+00 1.069187773127e+00 1.075269809143e+00 1.078547644715e+00 1.078068694802e+00 1.076181739629e+00 1.076796134091e+00 1.082514917363e+00 1.092623065210e+00 1.103438691620e+00 1.110751211352e+00 1.112530779237e+00 1.110116424550e+00 1.107224818550e+00 1.107393339341e+00 1.111480762173e+00 1.117029317645e+00 1.120009304634e+00 1.117609809157e+00 1.110132966079e+00 1.100893566795e+00 1.094127410834e+00 1.092157371454e+00 1.093802728680e+00 1.095278995095e+00 1.092845836509e+00 1.085320738680e+00 1.074852901687e+00 1.065465685756e+00 1.060232639938e+00 1.059001355385e+00 1.058342239593e+00 1.053781739901e+00 1.042689946675e+00 1.025910442426e+00 1.007195731091e+00 9.907976882703e-01 9.786716048368e-01 9.692810560673e-01 9.590098101310e-01 9.451540912300e-01 9.283244370256e-01 9.126706189242e-01 9.036249268265e-01 9.043732378454e-01 9.135875872859e-01 9.263856569428e-01 9.376452036175e-01 9.450607181220e-01 9.500667624243e-01 9.562565901599e-01 9.663847206728e-01 9.800262344829e-01 9.935988810916e-01 1.002579491657e+00 1.004276009702e+00 9.986987401834e-01 9.627363433634e-01 8.674983060123e-01 7.494258629498e-01 7.191713869646e-01 7.992353499736e-01 8.930813203429e-01 9.233602664859e-01 8.872017859987e-01 8.426631893874e-01 8.532606357601e-01 9.094882083662e-01 9.429013191209e-01 9.066973982958e-01 8.164803559644e-01 7.490332077662e-01 7.761046769506e-01 8.646500492488e-01 9.277182298394e-01 9.243687210835e-01 8.821912452770e-01 8.690160187234e-01 9.149510077928e-01 9.678004821650e-01 9.580787913225e-01 8.702560344707e-01 7.732071699259e-01 7.884878270475e-01 9.259561834193e-01 1.058624635836e+00 1.081827542367e+00 9.705708571491e-01 7.939267681492e-01 7.232072458385e-01 8.554349046211e-01 1.037594689124e+00 1.115391191933e+00 1.038190419173e+00 8.524894766923e-01 7.119673157350e-01 7.783518080127e-01 9.540786886059e-01 1.058912198135e+00 1.021713128785e+00 8.779281815815e-01 7.644732900326e-01 8.222501750039e-01 9.782867295982e-01 1.070595524715e+00 1.023471866268e+00 8.635706681951e-01 7.272858698040e-01 7.824491899333e-01 9.644129538840e-01 1.094055488803e+00 1.084788605270e+00 9.501480916403e-01 7.998056173782e-01 7.930670560779e-01 9.292940409999e-01 1.050878240157e+00 1.056065299953e+00 9.428587690151e-01 8.051952143245e-01 7.931013842207e-01 9.240652986718e-01 1.054747359102e+00 1.076823720366e+00 9.709061597879e-01 8.048487683052e-01 7.257853172887e-01 8.194499327700e-01 9.693812964920e-01 1.044344449516e+00 9.993650080411e-01 8.674378136831e-01 7.493398755595e-01 7.533493431259e-01 8.544634884080e-01 9.378200163024e-01 9.359718038891e-01 8.545005228357e-01 7.638066132605e-01 7.593142458407e-01 8.511560032586e-01 9.502849079514e-01 9.778457435771e-01 9.116626731054e-01 7.938469107469e-01 7.309213162774e-01 8.097130769234e-01 9.679303376837e-01 1.086883790079e+00 1.096251694137e+00 9.877722849121e-01 8.236278680030e-01 7.442161163316e-01 8.463356826214e-01 1.021779913340e+00 1.125513224816e+00 1.089588800749e+00 9.245135160391e-01 7.311878271415e-01 6.971765261726e-01 8.572214566362e-01 1.022246883588e+00 1.060104077373e+00 9.403092430624e-01 7.259353288840e-01 6.023491878682e-01 7.284564035658e-01 9.332661518773e-01 1.036022312693e+00 9.812156364568e-01 8.115981911104e-01 6.765728642628e-01 7.441330763160e-01 9.282284648881e-01 1.053994090154e+00 1.054369613865e+00 9.643497052166e-01 8.955709246249e-01 9.384056910741e-01 1.036795875619e+00 1.073830684747e+00 1.001516040793e+00 8.814531011455e-01 8.671242781159e-01 1.015001189833e+00 1.182875408960e+00
 3.133199535593e+00 3.133469881386e+00 3.134318142072e+00 3.137167726739e+00 3.141382620139e+00 3.144912031713e+00 3.146397203135e+00 3.146585129128e+00 3.147568938998e+00 3.150610192060e+00 3.154839509718e+00 3.158180820763e+00 3.159481193491e+00 3.159676506656e+00 3.160829560333e+00 3.164034004951e+00 3.168279192452e+00 3.171466538636e+00 3.172577803048e+00 3.172737133296e+00 3.174062428664e+00 3.177460897853e+00 3.181691447788e+00 3.184665715192e+00 3.185604150990e+00 3.185821665175e+00 3.187366329482e+00 3.190912105153e+00 3.195081270245e+00 3.197869861014e+00 3.198708550629e+00 3.199024196760e+00 3.200766581335e+00 3.204419662862e+00 3.208524372083e+00 3.211166045799e+00 3.211927325692e+00 3.212317766508e+00 3.214245181417e+00 3.218041626799e+00 3.222097496899e+00 3.224522340701e+00 3.225119773597e+00 3.225596712055e+00 3.227789219109e+00 3.231738063488e+00 3.235646321816e+00 3.237767636390e+00 3.238227674965e+00 3.238878725318e+00 3.241347735115e+00 3.245348632780e+00 3.249014921714e+00 3.250859536587e+00 3.251289771021e+00 3.252140764644e+00 3.254787116709e+00 3.258750944672e+00 3.262218891238e+00 3.263895709090e+00 3.264310308439e+00 3.265268135047e+00 3.268020953206e+00 3.271992434215e+00 3.275352944099e+00 3.276871534229e+00 3.277186812183e+00 3.278196146144e+00 3.281116190890e+00 3.285193585574e+00 3.288442560752e+00 3.289696700763e+00 3.289861590713e+00 3.291009600491e+00 3.294219041339e+00 3.298397369074e+00 3.301407698452e+00 3.302318387375e+00 3.302414573951e+00 3.303857692267e+00 3.307391888635e+00 3.311539263080e+00 3.314172362787e+00 3.314772592247e+00 3.314972997374e+00 3.316812005857e+00 3.320575200808e+00 3.324512712818e+00 3.326722259667e+00 3.327150684209e+00 3.327605895790e+00 3.329822269618e+00 3.333642740943e+00 3.337246894898e+00 3.339098090084e+00 3.339524096295e+00 3.340306811838e+00 3.342785919015e+00 3.346500723000e+00 3.349744053593e+00 3.351368659833e+00 3.351926397917e+00 3.353017888371e+00 3.355618493342e+00 3.359123568511e+00 3.362054359472e+00 3.363589589157e+00 3.364349484282e+00 3.365681159874e+00 3.368279712077e+00 3.371534278488e+00 3.374231138582e+00 3.375783010231e+00 3.376759598762e+00 3.378252290317e+00 3.380765729820e+00 3.383773708405e+00 3.386313563093e+00 3.387943039775e+00 3.389127557551e+00 3.390715443111e+00 3.393097671435e+00 3.395878467267e+00 3.398318498693e+00 3.400060509336e+00 3.401429147774e+00 3.403062090550e+00 3.405291673017e+00 3.407869121982e+00 3.410247889025e+00 3.412109383220e+00 3.413632900027e+00 3.415282751749e+00 3.417362493587e+00 3.419758226797e+00 3.422082478248e+00 3.424046881598e+00 3.425705516773e+00 3.427374948201e+00 3.429327337496e+00 3.431554588346e+00 3.433809018842e+00 3.435847928493e+00 3.437632078450e+00 3.439344943345e+00 3.441204198168e+00 3.443277149429e+00 3.445441083804e+00 3.447510482168e+00 3.449399846422e+00 3.451175536329e+00 3.452987486573e+00 3.454934302330e+00 3.456988698802e+00 3.459041996967e+00 3.460998048854e+00 3.462846354940e+00 3.464654216533e+00 3.466514216936e+00 3.468461771765e+00 3.470457791127e+00 3.472432341631e+00 3.474332123897e+00 3.476167292442e+00 3.477990956000e+00 3.479858667323e+00 3.481782390266e+00 3.483726077824e+00 3.485641687437e+00 3.487505064174e+00 3.489329136987e+00 3.491157762531e+00 3.493019113889e+00 3.494909345473e+00 3.496802230237e+00 3.498671004893e+00 3.500508210265e+00 3.502330125718e+00 3.504158595927e+00 3.506000531920e+00 3.507852806124e+00 3.509701521905e+00 3.511534950400e+00 3.513354507768e+00 3.515170765772e+00 3.516984548624e+00 3.518799217498e+00 3.520612858976e+00 3.522422753334e+00 3.524229166017e+00 3.526031518075e+00 3.527828673518e+00 3.529617912685e+00 3.531398770623e+00 3.533177311226e+00 3.534958434168e+00 3.536739903287e+00 3.538517817512e+00 3.540284018856e+00 3.542040238258e+00 3.543794688274e+00 3.545552277681e+00 3.547310270961e+00 3.549061159962e+00 3.550801998394e+00 3.552534697307e+00 3.554268745799e+00 3.556006259334e+00 3.557738482978e+00 3.559460553029e+00 3.561171472062e+00 3.562881240284e+00 3.564594818525e+00 3.566307273007e+00 3.568009553557e+00 3.569699377159e+00 3.571384241905e+00 3.573069435898e+00 3.574754921269e+00 3.576434389828e+00 3.578097829931e+00 3.579755767627e+00 3.581415097093e+00 3.583071768186e+00 3.584721629640e+00 3.586357247087e+00 3.587986251922e+00 3.589617364829e+00 3.591248737261e+00 3.592868568291e+00 3.594476256658e+00 3.596077530235e+00 3.597680324462e+00 3.599285586842e+00 3.600883762425e+00 3.602466682968e+00 3.604042320080e+00 3.605621714612e+00 3.607202932923e+00 3.608777514075e+00 3.610341502626e+00 3.611895677812e+00 3.613451749407e+00 3.615010561732e+00 3.616559027941e+00 3.618098103372e+00 3.619631312102e+00 3.621162662969e+00 3.622690807293e+00 3.624211597847e+00 3.625721433278e+00 3.627226608447e+00 3.628729425003e+00 3.630226333692e+00 3.631712417489e+00 3.633191388644e+00 3.634667992451e+00 3.636141420404e+00 3.637607918774e+00 3.639062148401e+00 3.640513544715e+00 3.641961613865e+00 3.643407776571e+00 3.644845497163e+00 3.646274690417e+00 3.647697955939e+00 3.649118834924e+00 3.650534564750e+00 3.651941939055e+00 3.653342316497e+00 3.654738950283e+00 3.656127561454e+00 3.657509599006e+00 3.658884208361e+00 3.660253684036e+00 3.661618918739e+00 3.662975724764e+00 3.664321708232e+00 3.665663942674e+00 3.667001159742e+00 3.668334181393e+00 3.669660398371e+00 3.670977481800e+00 3.672286044691e+00 3.673590715722e+00 3.674890114646e+00 3.676182216052e+00 3.677469945291e+00 3.678748623347e+00 3.680021125202e+00 3.681285148048e+00 3.682542180358e+00 3.683793822423e+00 3.685041290470e+00 3.686280557748e+00 3.687511996333e+00 3.688738472827e+00 3.689955434763e+00 3.691165791801e+00 3.692370381503e+00 3.693567515554e+00 3.694760796547e+00 3.695945396958e+00 3.697119947690e+00 3.698286671094e+00 3.699449137942e+00 3.700604841396e+00 3.701754935505e+00 3.702895441754e+00 3.704026463520e+00 3.705150114664e+00 3.706267477464e+00 3.707376555291e+00 3.708480787632e+00 3.709576937951e+00 3.710662527807e+00 3.711740423348e+00 3.712811110990e+00 3.713875758231e+00 3.714934322814e+00 3.715983342449e+00 3.717022367208e+00 3.718052904951e+00 3.719077704705e+00 3.720093690756e+00 3.721103258254e+00 3.722103697077e+00 3.723094161816e+00 3.724077547034e+00 3.725051714631e+00 3.726020715031e+00 3.726980629639e+00 3.727931449431e+00 3.728871980272e+00 3.729804530522e+00 3.730730420593e+00 3.731647372566e+00 3.732556390917e+00 3.733455355159e+00 3.734345639759e+00 3.735227328167e+00 3.736100333037e+00 3.736965696734e+00 3.737821586354e+00 3.738669149486e+00 3.739506317760e+00 3.740333122348e+00 3.741154313308e+00 3.741965179128e+00 3.742766894008e+00 3.743559717978e+00 3.744341052646e+00 3.745116719712e+00 3.745881737995e+00 3.746636120229e+00 3.747382832854e+00 3.748118389140e+00 3.748845574330e+00 3.749564114919e+00 3.750271913567e+00 3.750970402161e+00 3.751659333807e+00 3.752337938946e+00 3.753008587680e+00 3.753669188328e+00 3.754319349114e+00 3.754959242292e+00 3.755590232279e+00 3.756210560338e+00 3.756823331580e+00 3.757424304807e+00 3.758015739122e+00 3.758597058430e+00 3.759167365770e+00 3.759729345185e+00 3.760281393837e+00 3.760821746805e+00 3.761352372556e+00 3.761873089710e+00 3.762383729381e+00 3.762883171667e+00 3.763374583978e+00 3.763854078121e+00 3.764322661275e+00 3.764780870763e+00 3.765229029037e+00 3.765665369504e+00 3.766093423317e+00 3.766509794388e+00 3.766915356632e+00 3.767309508543e+00 3.767693725431e+00 3.768067032911e+00 3.768431572162e+00 3.768783574872e+00 3.769123921451e+00 3.769453174468e+00 3.769772888604e+00 3.770082007857e+00 3.770380963215e+00 3.770667583681e+00 3.770942795365e+00 3.771207744397e+00 3.771462099274e+00 3.771705147694e+00 3.771937021857e+00 3.772157456665e+00 3.772366748573e+00 3.772565139161e+00 3.772752735328e+00 3.772927244054e+00 3.773091476048e+00 3.773245487682e+00 3.773386694765e+00 3.773517699812e+00 3.773636455242e+00 3.773743336734e+00 3.773839153469e+00 3.773924376147e+00 3.773996069019e+00 3.774058470651e+00 3.774107459947e+00 3.774144473727e+00 3.774171995523e+00 3.774186293142e+00 3.774189961142e+00 3.774180963569e+00 3.774159070360e+00 3.774128066459e+00 3.774083061928e+00 3.774028161573e+00 3.773960155615e+00 3.773880212107e+00 3.773789375476e+00 3.773684930932e+00 3.773569526596e+00 3.773441616289e+00 3.773302363070e+00 3.773151580767e+00 3.772987814538e+00 3.772813111854e+00 3.772624751038e+00 3.772425800119e+00 3.772214065245e+00 3.771990694207e+00 3.771754239080e+00 3.771506122900e+00 3.771246460176e+00 3.770973824109e+00 3.770690302719e+00 3.770393260215e+00 3.770083999411e+00 3.769762609904e+00 3.769429264091e+00 3.769084159233e+00 3.768726383139e+00 3.768355650052e+00 3.767973209324e+00 3.767578485147e+00 3.767172045972e+00 3.766752371824e+00 3.766320626305e+00 3.765876822877e+00 3.765420482124e+00 3.764952163233e+00 3.764471744898e+00 3.763978241539e+00 3.763473896523e+00 3.762954215662e+00 3.762425388357e+00 3.761883147787e+00 3.761327264273e+00 3.760761073317e+00 3.760181349551e+00 3.759590051733e+00 3.758987031079e+00 3.758369751347e+00 3.757742004912e+00 3.757101539815e+00 3.756447674277e+00 3.755784106002e+00 3.755106563610e+00 3.754418272309e+00 3.753716337239e+00 3.753001538919e+00 3.752277742520e+00 3.751538608216e+00 3.750789820208e+00 3.750028928658e+00 3.749253582560e+00 3.748469090206e+00 3.747670659764e+00 3.746860912919e+00 3.746039558157e+00 3.745206006609e+00 3.744361665350e+00 3.743503982257e+00 3.742634926969e+00 3.741754902293e+00 3.740862134390e+00 3.739959039693e+00 3.739043631413e+00 3.738116505031e+00 3.737179316340e+00 3.736227258304e+00 3.735267548696e+00 3.734294017424e+00 3.733308693746e+00 3.732315848321e+00 3.731307418407e+00 3.730290960180e+00 3.729261624194e+00 3.728221703692e+00 3.727171634965e+00 3.726107387027e+00 3.725036988277e+00 3.723952484666e+00 3.722857947690e+00 3.721754030724e+00 3.720636831686e+00 3.719511794945e+00 3.718374192930e+00 3.717226804764e+00 3.716071102086e+00 3.714900277435e+00 3.713725325916e+00 3.712535789589e+00 3.711336447928e+00 3.710129688968e+00 3.708910362971e+00 3.707683407857e+00 3.706444371985e+00 3.705196925933e+00 3.703941300937e+00 3.702671685309e+00 3.701398359848e+00 3.700111447161e+00 3.698816079189e+00 3.697513361629e+00 3.696198915249e+00 3.694877927814e+00 3.693545831601e+00 3.692205681196e+00 3.690857686539e+00 3.689498458629e+00 3.688134438409e+00 3.686757758892e+00 3.685376343481e+00 3.683985311503e+00 3.682583622483e+00 3.681178471615e+00 3.679761140108e+00 3.678338561507e+00 3.676906105176e+00 3.675467152765e+00 3.674022126896e+00 3.672564081810e+00 3.671104934461e+00 3.669635078892e+00 3.668158054026e+00 3.666675589250e+00 3.665183423537e+00 3.663688408359e+00 3.662183359070e+00 3.660672193581e+00 3.659155929224e+00 3.657630272259e+00 3.656102265078e+00 3.654564039061e+00 3.653021757591e+00 3.651473449735e+00 3.649916693069e+00 3.648358568332e+00 3.646790655169e+00 3.645220280005e+00 3.643642336862e+00 3.642058389300e+00 3.640473476259e+00 3.638877518268e+00 3.637281268339e+00 3.635677951066e+00 3.634069179391e+00 3.632459288399e+00 3.630839932148e+00 3.629220654898e+00 3.627593263979e+00 3.625963017856e+00 3.624330754155e+00 3.622689495415e+00 3.621050386473e+00 3.619402320636e+00 3.617753306015e+00 3.616101976583e+00 3.614442697909e+00 3.612785300941e+00 3.611119918637e+00 3.609455138533e+00 3.607785845312e+00 3.606113316784e+00 3.604440338768e+00 3.602759781734e+00 3.601081485189e+00 3.599398658002e+00 3.597712005727e+00 3.596028034199e+00 3.594335406277e+00 3.592646653933e+00 3.590952091971e+00 3.589256006149e+00 3.587561568891e+00 3.585860404786e+00 3.584163539812e+00 3.582458483084e+00 3.580755775874e+00 3.579052710133e+00 3.577343552502e+00 3.575640583206e+00 3.573929461357e+00 3.572223363044e+00 3.570512967543e+00 3.568800399091e+00 3.567092747918e+00 3.565375969966e+00 3.563666252984e+00 3.561951731776e+00 3.560237745904e+00 3.558525174873e+00 3.556806573329e+00 3.555095750838e+00 3.553378183974e+00 3.551662801419e+00 3.549949225324e+00 3.548229071215e+00 3.546516491718e+00 3.544796238728e+00 3.543082216112e+00 3.541365552694e+00 3.539646624413e+00 3.537933979031e+00 3.536212817099e+00 3.534499189015e+00 3.532782039860e+00 3.531062555772e+00 3.529349585501e+00 3.527628159797e+00 3.525915228424e+00 3.524196720453e+00 3.522478344357e+00 3.520763283173e+00 3.519041637834e+00 3.517328783360e+00 3.515607645807e+00 3.513890253771e+00 3.512172856553e+00 3.510449994512e+00 3.508734763568e+00 3.507009755579e+00 3.505291403298e+00 3.503569584587e+00 3.501844069325e+00 3.500125498295e+00 3.498396677077e+00 3.496675514206e+00 3.494945549419e+00 3.493216396426e+00 3.491490120194e+00 3.489753512029e+00 3.488025683784e+00 3.486287165388e+00 3.484550136626e+00 3.482813747090e+00 3.481068128767e+00 3.479328983980e+00 3.477577598386e+00 3.475830986895e+00 3.474078627239e+00 3.472319432282e+00 3.470564156049e+00 3.468796755930e+00 3.467034392965e+00 3.465262341420e+00 3.463486051689e+00 3.461711076485e+00 3.459922040759e+00 3.458137611946e+00 3.456340991900e+00 3.454541522838e+00 3.452738100140e+00 3.450923006786e+00 3.449110809509e+00 3.447283499245e+00 3.445453949996e+00 3.443617492574e+00 3.441770209583e+00 3.439923053792e+00 3.438058249044e+00 3.436191607006e+00 3.434315437399e+00 3.432426286322e+00 3.430536378800e+00 3.428627666111e+00 3.426716017272e+00 3.424790685783e+00 3.422854138226e+00 3.420913246370e+00 3.418951387937e+00 3.416987745937e+00 3.415004236283e+00 3.413011629211e+00 3.411009193164e+00 3.408986762456e+00 3.406959664309e+00 3.404911033349e+00 3.402852321166e+00 3.400778237185e+00 3.398686595968e+00 3.396585002930e+00 3.394461074753e+00 3.392325722264e+00 3.390171608012e+00 3.387999570445e+00 3.385813567933e+00 3.383604281881e+00 3.381381196404e+00 3.379136711139e+00 3.376872360121e+00 3.374592890887e+00 3.372285021037e+00 3.369963826043e+00 3.367618518502e+00 3.365250776060e+00 3.362863540776e+00 3.360448992093e+00 3.358018939776e+00 3.355557978579e+00 3.353076736543e+00 3.350572710744e+00 3.348038928688e+00 3.345485452481e+00 3.342900166394e+00 3.340293084733e+00 3.337658146086e+00 3.334993569369e+00 3.332305883097e+00 3.329585535402e+00 3.326840069696e+00 3.324064254915e+00 3.321256761005e+00 3.318423713360e+00 3.315555377866e+00 3.312659203243e+00 3.309730717820e+00 3.306769515780e+00 3.303778811432e+00 3.300751037959e+00 3.297694650019e+00 3.294603405829e+00 3.291474773167e+00 3.288317341459e+00 3.285118830996e+00 3.281891197054e+00 3.278624081547e+00 3.275320435425e+00 3.271984020189e+00 3.268606011058e+00 3.265195314512e+00 3.261743803234e+00 3.258254311919e+00 3.254730018374e+00 3.251162441703e+00 3.247560049588e+00 3.243914498346e+00 3.240230821939e+00 3.236508738124e+00 3.232741278419e+00 3.228939876236e+00 3.225091641830e+00 3.221204760712e+00 3.217277129207e+00 3.213303288133e+00 3.209293657439e+00 3.205235133372e+00 3.201139441573e+00 3.196997940098e+00 3.192810619143e+00 3.188587896203e+00 3.184311715230e+00 3.179998382775e+00 3.175639142072e+00 3.171232569721e+00 3.166789240323e+00 3.162291164540e+00 3.157757205001e+00 3.153174148791e+00 3.148544600177e+00 3.143876073023e+00 3.139151370182e+00 3.134393090082e+00 3.129580809370e+00 3.124725487252e+00 3.119828238602e+00 3.114875733310e+00 3.109890215617e+00 3.104848388512e+00 3.099764924221e+00 3.094638143727e+00 3.089457184206e+00 3.084241576930e+00 3.078968620309e+00 3.073657758502e+00 3.068299899350e+00 3.062890198773e+00 3.057446503222e+00 3.051943591359e+00 3.046406996881e+00 3.040820433286e+00 3.035184754138e+00 3.029515216910e+00 3.023784437265e+00 3.018024862154e+00 3.012212153455e+00 3.006354620302e+00 3.000461499760e+00 2.994509481352e+00 2.988531091998e+00 2.982495612741e+00 2.976423070149e+00 2.970311293646e+00 2.964144620128e+00 2.957954136592e+00 2.951702685504e+00 2.945421215961e+00 2.939097100145e+00 2.932724069906e+00 2.926324952737e+00 2.919867830541e+00 2.913385861394e+00 2.906858668445e+00 2.900285487721e+00 2.893689689993e+00 2.887035390084e+00 2.880360651353e+00 2.873637775834e+00 2.866876762024e+00 2.860090950081e+00 2.853248655038e+00 2.846391288181e+00 2.839482273280e+00 2.832544384833e+00 2.825576780163e+00 2.818558945110e+00 2.811528449792e+00 2.804444837426e+00 2.797337774356e+00 2.790199441693e+00 2.783016575936e+00 2.775822232919e+00 2.768571619013e+00 2.761308363682e+00 2.754008238764e+00 2.746669946004e+00 2.739319436872e+00 2.731916515223e+00 2.724505751392e+00 2.717052959455e+00 2.709571572954e+00 2.702074087767e+00 2.694527319158e+00 2.686975673949e+00 2.679380240314e+00 2.671764214178e+00 2.664128231192e+00 2.656448302076e+00 2.648766293731e+00 2.641037902343e+00 2.633295852720e+00 2.625529333959e+00 2.617726473204e+00 2.609919563270e+00 2.602066131721e+00 2.594206203056e+00 2.586316891318e+00 2.578398263460e+00 2.570473437291e+00 2.562504815207e+00 2.554534272043e+00 2.546530009144e+00 2.538503784602e+00 2.530468327413e+00 2.522390503217e+00 2.514314877865e+00 2.506201788152e+00 2.498073235703e+00 2.489931317886e+00 2.481752409758e+00 2.473576711473e+00 2.465359665580e+00 2.457135530215e+00 2.448891892283e+00 2.440617641516e+00 2.432343192505e+00 2.424028590438e+00 2.415711607707e+00 2.407368833778e+00 2.399002217318e+00 2.390632982873e+00 2.382224368729e+00 2.373816742485e+00 2.365379979306e+00 2.356924150218e+00 2.348462079414e+00 2.339963116986e+00 2.331466401585e+00 2.322936933191e+00 2.314396207499e+00 2.305842479508e+00 2.297257265543e+00 2.288674468151e+00 2.280057614740e+00 2.271434434250e+00 2.262795331112e+00 2.254129923931e+00 2.245465610053e+00 2.236767139331e+00 2.228067883058e+00 2.219349788886e+00 2.210611232299e+00 2.201872987976e+00 2.193104477045e+00 2.184340146823e+00 2.175553511344e+00 2.166756920567e+00 2.157958439209e+00 2.149135581856e+00 2.140320129220e+00 2.131484392890e+00 2.122646439072e+00 2.113807176663e+00 2.104951859788e+00 2.096107746456e+00 2.087247315316e+00 2.078394411671e+00 2.069542844535e+00 2.060683871321e+00 2.051841702469e+00 2.042992291444e+00 2.034158464468e+00 2.025329631701e+00 2.016506524830e+00 2.007705726307e+00 1.998906523762e+00 1.990135327319e+00 1.981374012063e+00 1.972634358132e+00 1.963924426043e+00 1.955229501314e+00 1.946572242096e+00 1.937937237386e+00 1.929337707934e+00 1.920776128878e+00 1.912245613714e+00 1.903764465079e+00 1.895318751022e+00 1.886924914883e+00 1.878579973024e+00 1.870284911920e+00 1.862050403361e+00 1.853868716362e+00 1.845754928197e+00 1.837702970866e+00 1.829719481854e+00 1.821810705275e+00 1.813971491556e+00 1.806215913706e+00 1.798538400298e+00 1.790948047582e+00 1.783445456717e+00 1.776032536602e+00 1.768717280400e+00 1.761496802453e+00 1.754380828153e+00 1.747366487567e+00 1.740459420542e+00 1.733664805369e+00 1.726978587904e+00 1.720413137550e+00 1.713961369660e+00 1.707632299408e+00 1.701426892840e+00 1.695344547123e+00 1.689391817984e+00 1.683563216443e+00 1.677870091962e+00 1.672306402775e+00 1.666874350648e+00 1.661579947007e+00 1.656415113259e+00 1.651390522267e+00 1.646497509984e+00 1.641741676548e+00 1.637121867903e+00 1.632634012111e+00 1.628284609575e+00 1.624062833770e+00 1.619976452025e+00 1.616019929470e+00 1.612189057896e+00 1.608488718710e+00 1.604906711342e+00 1.601453315001e+00 1.598114060245e+00 1.594890947905e+00 1.591784467031e+00 1.588782181598e+00 1.585892085450e+00 1.583097509552e+00 1.580405996629e+00 1.577807699590e+00 1.575296457268e+00 1.572876529424e+00 1.570530837974e+00 1.568267040919e+00 1.566072732432e+00 1.563943181923e+00 1.561881245296e+00 1.559868971137e+00 1.557914912166e+00 1.556002556155e+00 1.554132756654e+00 1.552302245737e+00 1.550494756415e+00 1.548721829571e+00 1.546960064815e+00 1.545217267646e+00 1.543483716001e+00 1.541747265904e+00 1.540018868696e+00 1.538271394893e+00 1.536518905371e+00 1.534744486359e+00 1.532941645266e+00 1.531118002887e+00 1.529246813140e+00 1.527345408914e+00 1.525390264969e+00 1.523383502936e+00 1.521326340668e+00 1.519193523690e+00 1.517006156269e+00 1.514734717615e+00 1.512387685879e+00 1.509961691089e+00 1.507434764047e+00 1.504828867018e+00 1.502109488448e+00 1.499294364098e+00 1.496371984109e+00 1.493326316995e+00 1.490178351647e+00 1.486892300902e+00 1.483491513411e+00 1.479960342089e+00 1.476286249070e+00 1.472491033664e+00 1.468537329725e+00 1.464456691935e+00 1.460224521509e+00 1.455839694741e+00 1.451319932397e+00 1.446631135423e+00 1.441809166898e+00 1.436824237302e+00 1.431687658033e+00 1.426411653745e+00 1.420967771291e+00 1.415397972032e+00 1.409666754220e+00 1.403800062324e+00 1.397803212710e+00 1.391657707853e+00 1.385406795415e+00 1.379016130161e+00 1.372524129745e+00 1.365929796683e+00 1.359225126493e+00 1.352456834733e+00 1.345591297251e+00 1.338678489807e+00 1.331710849944e+00 1.324694232085e+00 1.317675099341e+00 1.310620765477e+00 1.303591903184e+00 1.296574030422e+00 1.289587492192e+00 1.282672806239e+00 1.275802091326e+00 1.269041821467e+00 1.262371311873e+00 1.255821011731e+00 1.249423383818e+00 1.243154321197e+00 1.237084309963e+00 1.231182430711e+00 1.225487114378e+00 1.220021079501e+00 1.214764312537e+00 1.209781972815e+00 1.205035842803e+00 1.200571486288e+00 1.196396349871e+00 1.192495532777e+00 1.188923287320e+00 1.185640278959e+00 1.182691227468e+00 1.180070459783e+00 1.177767177107e+00 1.175826807872e+00 1.174206171170e+00 1.172948058803e+00 1.172037852039e+00 1.171470177548e+00 1.171275734270e+00 1.171413536136e+00 1.171922970173e+00 1.172779966493e+00 1.173982891885e+00 1.175550639291e+00 1.177444437679e+00 1.179693562015e+00 1.182269850292e+00 1.185168928592e+00 1.188397726923e+00 1.191917586532e+00 1.195743391247e+00 1.199845046115e+00 1.204207059118e+00 1.208821523093e+00 1.213651822633e+00 1.218691639565e+00 1.223906826774e+00 1.229269569914e+00 1.234760529088e+00 1.240338376879e+00 1.245978126036e+00 1.251644129207e+00 1.257297613978e+00 1.262908814394e+00 1.268437280586e+00 1.273844484988e+00 1.279100431420e+00 1.284160744017e+00 1.288994055334e+00 1.293569403428e+00 1.297844619256e+00 1.301804437690e+00 1.305405578567e+00 1.308633969679e+00 1.311470628958e+00 1.313881656778e+00 1.315878092746e+00 1.317427847043e+00 1.318539481859e+00 1.319213234896e+00 1.319435362596e+00 1.319242643229e+00 1.318618529374e+00 1.317597243061e+00 1.316198687371e+00 1.314429022873e+00 1.312342613818e+00 1.309937232591e+00 1.307266369862e+00 1.304355190491e+00 1.301222683753e+00 1.297929705089e+00 1.294475143311e+00 1.290916183262e+00 1.287269639444e+00 1.283556397433e+00 1.279823509994e+00 1.276061185183e+00 1.272317527639e+00 1.268590841837e+00 1.264894963801e+00 1.261257438828e+00 1.257658422784e+00 1.254132433041e+00 1.250662747275e+00 1.247261036278e+00 1.243935419728e+00 1.240669929994e+00 1.237490904044e+00 1.234377579923e+00 1.231347294048e+00 1.228401244582e+00 1.225532490783e+00 1.222766784255e+00 1.220083162497e+00 1.217507952013e+00 1.215033051543e+00 1.212661935602e+00 1.210406587248e+00 1.208246065882e+00 1.206203395519e+00 1.204248785585e+00 1.202387963622e+00 1.200614820025e+00 1.198896688661e+00 1.197249484050e+00 1.195629991383e+00 1.194042834174e+00 1.192474913258e+00 1.190898426960e+00 1.189338635598e+00 1.187763355010e+00 1.186201251563e+00 1.184658488568e+00 1.183148610208e+00 1.181719868752e+00 1.180388451062e+00 1.179217784968e+00 1.178247238449e+00 1.177533859198e+00 1.177140754490e+00 1.177110884428e+00 1.177512643234e+00 1.178374201906e+00 1.179744112296e+00 1.181641693412e+00 1.184065479603e+00 1.187026429756e+00 1.190477975487e+00 1.194395671719e+00 1.198712560197e+00 1.203357516854e+00 1.208257052682e+00 1.213306478540e+00 1.218430152202e+00 1.223521594206e+00 1.228498612009e+00 1.233284969854e+00 1.237799442269e+00 1.242006223212e+00 1.245844803500e+00 1.249307013926e+00 1.252375973839e+00 1.255049484255e+00 1.257356334092e+00 1.259294419582e+00 1.260908785165e+00 1.262203138268e+00 1.263199010543e+00 1.263910916340e+00 1.264312830807e+00 1.264412834222e+00 1.264156033143e+00 1.263510393897e+00 1.262429314354e+00 1.260833329575e+00 1.258694557903e+00 1.255938474158e+00 1.252540060379e+00 1.248484389051e+00 1.243759774434e+00 1.238422099747e+00 1.232513678076e+00 1.226138893686e+00 1.219410124170e+00 1.212458362230e+00 1.205447016729e+00 1.198507866773e+00 1.191799198369e+00 1.185433637980e+00 1.179501742884e+00 1.174065548303e+00 1.169119536120e+00 1.164649171424e+00 1.160563843800e+00 1.156771451333e+00 1.153150522620e+00 1.149567887382e+00 1.145930088966e+00 1.142140163231e+00 1.138176571959e+00 1.134052782916e+00 1.129848130422e+00 1.125710827159e+00 1.121812718737e+00 1.118399233800e+00 1.115692614395e+00 1.113921462040e+00 1.113275872761e+00 1.113852889477e+00 1.115693262604e+00 1.118697449733e+00 1.122681394512e+00 1.127358811419e+00 1.132352303646e+00 1.137266602629e+00 1.141660977383e+00 1.145152721353e+00 1.147411772681e+00 1.148200511235e+00 1.147425044054e+00 1.145103954365e+00 1.139839513907e+00 1.130525214452e+00 1.121264211536e+00 1.115875451847e+00 1.115369799084e+00 1.117366104607e+00 1.117957958442e+00 1.114545530123e+00 1.107712466977e+00 1.100972483572e+00 1.098475876162e+00 1.102122497832e+00 1.110178653644e+00 1.118467575645e+00 1.123164655721e+00 1.123214482751e+00 1.120830509836e+00 1.119812334622e+00 1.122750643145e+00 1.129038361030e+00 1.135135479813e+00 1.136905759550e+00 1.132317169368e+00 1.122717462109e+00 1.111990617676e+00 1.104057267393e+00 1.100287457563e+00 1.098655587553e+00 1.095368923692e+00 1.087703825041e+00 1.076062181274e+00 1.063977414863e+00 1.055982853852e+00 1.054595945993e+00 1.058569685128e+00 1.063807585285e+00 1.066175379736e+00 1.064146548922e+00 1.059580588511e+00 1.056194277908e+00 1.056696889137e+00 1.060547033771e+00 1.064007948365e+00 1.062433543864e+00 1.053145242032e+00 1.037021038049e+00 1.017937375660e+00 1.000385015235e+00 9.866677235380e-01 9.756209733805e-01 9.639140522080e-01 9.489850698790e-01 9.314529121921e-01 9.153909346032e-01 9.060954356577e-01 9.065632041051e-01 9.152469252835e-01 9.270365525257e-01 9.366354434324e-01 9.416846001156e-01 9.437888516620e-01 9.470050960614e-01 9.547778352899e-01 9.673394005279e-01 9.814003749000e-01 9.920104005721e-01 9.946083583124e-01 9.839564698362e-01 9.666246102987e-01 8.686059903451e-01 7.417657244489e-01 7.006744098583e-01 7.808821667442e-01 8.870848648498e-01 9.363731120223e-01 9.195511109657e-01 8.846183664257e-01 8.857010340511e-01 9.182227860791e-01 9.262646902446e-01 8.707766223558e-01 7.743818935289e-01 7.244942118275e-01 7.888406215758e-01 9.103412187936e-01 9.912724661479e-01 9.888506307013e-01 9.287799345043e-01 8.837178522539e-01 9.036438757788e-01 9.511192913893e-01 9.523297198039e-01 8.802498769004e-01 7.900036181775e-01 7.941014281619e-01 9.180374082613e-01 1.051380163712e+00 1.090136688463e+00 1.004148013208e+00 8.507415036504e-01 7.733684087951e-01 8.659461278379e-01 1.015603898175e+00 1.077952105883e+00 9.979164869750e-01 8.187075919761e-01 6.961933301647e-01 7.875129341972e-01 9.822774792611e-01 1.101427713907e+00 1.070986312203e+00 9.134631177855e-01 7.478278890057e-01 7.441194873419e-01 8.882966124533e-01 1.009352031931e+00 1.011788077239e+00 9.046829680082e-01 7.898566126464e-01 8.010298930910e-01 9.250741897044e-01 1.026208686927e+00 1.018419575507e+00 9.068576054610e-01 7.873742098221e-01 7.949005322774e-01 9.245997049036e-01 1.040739753529e+00 1.050948060703e+00 9.492632809919e-01 8.151654538762e-01 7.839485494837e-01 8.919043105864e-01 1.018875012700e+00 1.057618063155e+00 9.807877150102e-01 8.399468496281e-01 7.553807519534e-01 8.162387961107e-01 9.487476761582e-01 1.033244807344e+00 1.015100920990e+00 9.092522335833e-01 7.909790599063e-01 7.601559858955e-01 8.336786417268e-01 9.242943731488e-01 9.550826880054e-01 9.085315230590e-01 8.247404404900e-01 7.820302933190e-01 8.275992987411e-01 9.153065793351e-01 9.648671031178e-01 9.322971150699e-01 8.324708906065e-01 7.484356190535e-01 7.870893073026e-01 9.350942488105e-01 1.074416829968e+00 1.112430318314e+00 1.018551530699e+00 8.355480824545e-01 7.056863390934e-01 7.894562765472e-01 9.983248779117e-01 1.149246557024e+00 1.148429964133e+00 9.879053683212e-01 7.509022342327e-01 6.441139268830e-01 7.957308147653e-01 1.000768657070e+00 1.083481983332e+00 9.930340690664e-01 7.762754479267e-01 6.027535719236e-01 6.854690374360e-01 8.959010260223e-01 1.019567838025e+00 9.815472302594e-01 8.161874576293e-01 6.744973009290e-01 7.438652601864e-01 9.414554042188e-01 1.075904537597e+00 1.068219109736e+00 9.487542779490e-01 8.465164624736e-01 8.956735505345e-01 1.039904337853e+00 1.125578905079e+00 1.075921331635e+00 9.257058312845e-01 8.262455412153e-01 9.186964366273e-01 1.105129391617e+00
 3.116920014380e+00 3.117165358269e+00 3.117987702778e+00 3.120798185708e+00 3.124966959069e+00 3.128455216947e+00 3.129908323279e+00 3.130070810795e+00 3.131024290654e+00 3.134024599248e+00 3.138209634287e+00 3.141508168988e+00 3.142774788529e+00 3.142940932191e+00 3.144061370417e+00 3.147225071914e+00 3.151422297464e+00 3.154566962478e+00 3.155642010047e+00 3.155770474345e+00 3.157061003636e+00 3.160416181577e+00 3.164599483425e+00 3.167529702880e+00 3.168433243821e+00 3.168618409405e+00 3.170123826797e+00 3.173623411947e+00 3.177745330908e+00 3.180491768489e+00 3.181293948213e+00 3.181574405077e+00 3.183276068805e+00 3.186883757103e+00 3.190940715788e+00 3.193538395480e+00 3.194262612043e+00 3.194617078603e+00 3.196502592484e+00 3.200251761705e+00 3.204259802217e+00 3.206641495100e+00 3.207201089941e+00 3.207640362060e+00 3.209789871662e+00 3.213688500524e+00 3.217547346918e+00 3.219626188327e+00 3.220050019701e+00 3.220663072815e+00 3.223087070107e+00 3.227037400588e+00 3.230654724682e+00 3.232457451995e+00 3.232849270379e+00 3.233661647471e+00 3.236261651913e+00 3.240174471687e+00 3.243592305757e+00 3.245228393366e+00 3.245604640551e+00 3.246520982896e+00 3.249227809359e+00 3.253148420011e+00 3.256460103239e+00 3.257935322296e+00 3.258214055619e+00 3.259184295679e+00 3.262056090783e+00 3.266079724202e+00 3.269278324094e+00 3.270491918542e+00 3.270621307312e+00 3.271728906693e+00 3.274887247895e+00 3.279011079899e+00 3.281972404421e+00 3.282844347868e+00 3.282904762357e+00 3.284306065414e+00 3.287786835311e+00 3.291877027907e+00 3.294462252228e+00 3.295026556160e+00 3.295189658612e+00 3.296982033610e+00 3.300687855682e+00 3.304570030083e+00 3.306734465147e+00 3.307124867613e+00 3.307542283374e+00 3.309707212653e+00 3.313468999270e+00 3.317020047312e+00 3.318827803866e+00 3.319214689500e+00 3.319952354533e+00 3.322379060767e+00 3.326036386810e+00 3.329226092499e+00 3.330806639915e+00 3.331323273021e+00 3.332368486859e+00 3.334914097899e+00 3.338361710640e+00 3.341239675590e+00 3.342730254917e+00 3.343445439537e+00 3.344728777026e+00 3.347271167547e+00 3.350470111130e+00 3.353115817886e+00 3.354619930126e+00 3.355551357020e+00 3.356993011856e+00 3.359450028971e+00 3.362402413499e+00 3.364889802241e+00 3.366470756818e+00 3.367607212615e+00 3.369143804429e+00 3.371469422156e+00 3.374195273924e+00 3.376581442483e+00 3.378274074463e+00 3.379592160480e+00 3.381171370942e+00 3.383345745526e+00 3.385867973490e+00 3.388191560274e+00 3.390001903335e+00 3.391472354486e+00 3.393068150953e+00 3.395092793572e+00 3.397431974549e+00 3.399700984698e+00 3.401611489914e+00 3.403217384881e+00 3.404833282230e+00 3.406729239090e+00 3.408899320779e+00 3.411098123140e+00 3.413080948416e+00 3.414810203707e+00 3.416468308606e+00 3.418270614467e+00 3.420286452123e+00 3.422394012005e+00 3.424407732976e+00 3.426240345624e+00 3.427960457462e+00 3.429715547300e+00 3.431603735020e+00 3.433599898364e+00 3.435595875952e+00 3.437495182012e+00 3.439284108579e+00 3.441035126478e+00 3.442837366927e+00 3.444726620060e+00 3.446664190748e+00 3.448579012540e+00 3.450420885806e+00 3.452197532932e+00 3.453962217401e+00 3.455769867485e+00 3.457633924428e+00 3.459518134724e+00 3.461374829967e+00 3.463177577094e+00 3.464942434609e+00 3.466711270965e+00 3.468511692587e+00 3.470340433675e+00 3.472174100150e+00 3.473982782869e+00 3.475759017223e+00 3.477518190916e+00 3.479284102521e+00 3.481066784259e+00 3.482857056221e+00 3.484643955189e+00 3.486416757892e+00 3.488174707251e+00 3.489927329339e+00 3.491679914409e+00 3.493431309734e+00 3.495183927067e+00 3.496930619339e+00 3.498673100063e+00 3.500413085851e+00 3.502147175410e+00 3.503873439143e+00 3.505590438911e+00 3.507306261878e+00 3.509023365411e+00 3.510740715791e+00 3.512455741289e+00 3.514157248791e+00 3.515848804010e+00 3.517538979800e+00 3.519231306527e+00 3.520924658308e+00 3.522611888502e+00 3.524287439825e+00 3.525955147728e+00 3.527623831888e+00 3.529296726580e+00 3.530963030041e+00 3.532620444228e+00 3.534266306030e+00 3.535909057935e+00 3.537556567020e+00 3.539203027603e+00 3.540839006446e+00 3.542461657720e+00 3.544078942608e+00 3.545697823404e+00 3.547317238405e+00 3.548928481507e+00 3.550525895303e+00 3.552116156640e+00 3.553707157270e+00 3.555297146997e+00 3.556877744469e+00 3.558447583347e+00 3.560008503514e+00 3.561570133590e+00 3.563132969531e+00 3.564684973447e+00 3.566222294964e+00 3.567755525604e+00 3.569289927160e+00 3.570826359009e+00 3.572354195587e+00 3.573868109235e+00 3.575373920782e+00 3.576884348501e+00 3.578396338693e+00 3.579900942719e+00 3.581393572812e+00 3.582878463273e+00 3.584363588768e+00 3.585850919542e+00 3.587331252510e+00 3.588798524490e+00 3.590260540176e+00 3.591720784916e+00 3.593177904966e+00 3.594627602916e+00 3.596066280050e+00 3.597498618643e+00 3.598931150061e+00 3.600355184418e+00 3.601768902414e+00 3.603176995755e+00 3.604580539969e+00 3.605981173232e+00 3.607376264506e+00 3.608758069465e+00 3.610134760463e+00 3.611512538459e+00 3.612884431597e+00 3.614248632971e+00 3.615604472148e+00 3.616954989433e+00 3.618301664747e+00 3.619644141207e+00 3.620977221718e+00 3.622303961366e+00 3.623625731378e+00 3.624940437188e+00 3.626248732101e+00 3.627549243445e+00 3.628843322862e+00 3.630133421527e+00 3.631415836235e+00 3.632687899270e+00 3.633953659872e+00 3.635216404728e+00 3.636474534590e+00 3.637724722944e+00 3.638966727905e+00 3.640199560734e+00 3.641429028539e+00 3.642652567969e+00 3.643868956802e+00 3.645079009905e+00 3.646282648820e+00 3.647478109706e+00 3.648666451982e+00 3.649847564351e+00 3.651022313688e+00 3.652192383491e+00 3.653354922198e+00 3.654510383409e+00 3.655657691789e+00 3.656798522197e+00 3.657930862306e+00 3.659058977018e+00 3.660178890194e+00 3.661294294769e+00 3.662401415219e+00 3.663498717323e+00 3.664587281126e+00 3.665671281983e+00 3.666748729134e+00 3.667819028616e+00 3.668881778692e+00 3.669934088213e+00 3.670979138311e+00 3.672017982981e+00 3.673049410912e+00 3.674075642387e+00 3.675091337145e+00 3.676098139471e+00 3.677098019087e+00 3.678089121635e+00 3.679073807604e+00 3.680052361100e+00 3.681021614842e+00 3.681980373953e+00 3.682932715927e+00 3.683876789891e+00 3.684812426137e+00 3.685743141668e+00 3.686662828586e+00 3.687573374999e+00 3.688476471262e+00 3.689369486812e+00 3.690257405876e+00 3.691137066344e+00 3.692006232410e+00 3.692867694454e+00 3.693718837367e+00 3.694562549406e+00 3.695399385569e+00 3.696226536365e+00 3.697045646986e+00 3.697853435369e+00 3.698653017505e+00 3.699444835964e+00 3.700228776898e+00 3.701003129078e+00 3.701767439291e+00 3.702522622112e+00 3.703268580714e+00 3.704007604858e+00 3.704736285538e+00 3.705454419180e+00 3.706164566822e+00 3.706865043556e+00 3.707555761294e+00 3.708238375528e+00 3.708909314787e+00 3.709572711417e+00 3.710226327792e+00 3.710869922934e+00 3.711504580964e+00 3.712128890455e+00 3.712743847480e+00 3.713348422063e+00 3.713943865822e+00 3.714530340844e+00 3.715106693233e+00 3.715672787766e+00 3.716228184378e+00 3.716774602782e+00 3.717311029839e+00 3.717838842671e+00 3.718355314937e+00 3.718860395456e+00 3.719356695887e+00 3.719842518309e+00 3.720319965523e+00 3.720785662012e+00 3.721241237747e+00 3.721686618963e+00 3.722120612740e+00 3.722544119924e+00 3.722960350244e+00 3.723364177739e+00 3.723757165725e+00 3.724139288996e+00 3.724510957291e+00 3.724872755105e+00 3.725222838005e+00 3.725563771515e+00 3.725893459255e+00 3.726210600695e+00 3.726518376097e+00 3.726814834355e+00 3.727100317309e+00 3.727377126625e+00 3.727641549450e+00 3.727893678995e+00 3.728135809104e+00 3.728366782912e+00 3.728588552498e+00 3.728797852938e+00 3.728995379991e+00 3.729182575412e+00 3.729357871916e+00 3.729523887534e+00 3.729677100055e+00 3.729819132693e+00 3.729949776855e+00 3.730069732312e+00 3.730178504323e+00 3.730275879679e+00 3.730360387400e+00 3.730434804475e+00 3.730498038436e+00 3.730548346943e+00 3.730588514508e+00 3.730615401516e+00 3.730631500086e+00 3.730636091878e+00 3.730629003270e+00 3.730610295716e+00 3.730580047274e+00 3.730537117306e+00 3.730482981776e+00 3.730416843989e+00 3.730338520400e+00 3.730249285107e+00 3.730147822323e+00 3.730032817068e+00 3.729907163559e+00 3.729769133776e+00 3.729620274107e+00 3.729458480610e+00 3.729283063041e+00 3.729097979683e+00 3.728899063047e+00 3.728689822801e+00 3.728467163149e+00 3.728231302186e+00 3.727984792886e+00 3.727725967169e+00 3.727454606004e+00 3.727170528084e+00 3.726873954806e+00 3.726565934235e+00 3.726245406086e+00 3.725912280570e+00 3.725566494731e+00 3.725208771077e+00 3.724837878380e+00 3.724455289923e+00 3.724059846052e+00 3.723652338083e+00 3.723232009807e+00 3.722798568930e+00 3.722354573720e+00 3.721896314068e+00 3.721425703511e+00 3.720942882580e+00 3.720446363408e+00 3.719938153990e+00 3.719417953085e+00 3.718884471403e+00 3.718339240132e+00 3.717779254261e+00 3.717207709880e+00 3.716623542244e+00 3.716027556194e+00 3.715419740759e+00 3.714795905563e+00 3.714161364140e+00 3.713515162786e+00 3.712853739786e+00 3.712182680857e+00 3.711497066666e+00 3.710797840034e+00 3.710088407560e+00 3.709364023414e+00 3.708629270586e+00 3.707881454471e+00 3.707118567391e+00 3.706347008423e+00 3.705558971557e+00 3.704760428765e+00 3.703949818231e+00 3.703124369097e+00 3.702289440210e+00 3.701439704043e+00 3.700577876745e+00 3.699703997153e+00 3.698816574570e+00 3.697918846324e+00 3.697007842624e+00 3.696083470302e+00 3.695148047475e+00 3.694198609028e+00 3.693239516913e+00 3.692265432270e+00 3.691280649619e+00 3.690282827459e+00 3.689272832726e+00 3.688252283174e+00 3.687217691390e+00 3.686172247098e+00 3.685114736142e+00 3.684043580802e+00 3.682963147738e+00 3.681868447992e+00 3.680762422934e+00 3.679646567808e+00 3.678514402505e+00 3.677376078538e+00 3.676221934483e+00 3.675057849549e+00 3.673883435151e+00 3.672694725242e+00 3.671496905236e+00 3.670287066653e+00 3.669065076144e+00 3.667833855150e+00 3.666586766590e+00 3.665334482644e+00 3.664066621017e+00 3.662789338928e+00 3.661502009195e+00 3.660200903597e+00 3.658892945759e+00 3.657571355444e+00 3.656239570877e+00 3.654899257275e+00 3.653543737330e+00 3.652182646080e+00 3.650807952047e+00 3.649423144251e+00 3.648030623784e+00 3.646624722186e+00 3.645211780217e+00 3.643786029196e+00 3.642351813962e+00 3.640909186697e+00 3.639452821841e+00 3.637991444877e+00 3.636515917395e+00 3.635034035550e+00 3.633542022912e+00 3.632038936804e+00 3.630530165506e+00 3.629008522219e+00 3.627478811836e+00 3.625941221595e+00 3.624393133463e+00 3.622839489381e+00 3.621272172126e+00 3.619701686950e+00 3.618119355936e+00 3.616527799825e+00 3.614930782024e+00 3.613322102337e+00 3.611709111274e+00 3.610085831075e+00 3.608453575978e+00 3.606817667894e+00 3.605169593056e+00 3.603516625031e+00 3.601854486467e+00 3.600185406373e+00 3.598510921836e+00 3.596825323667e+00 3.595136507133e+00 3.593438312754e+00 3.591733901556e+00 3.590024982743e+00 3.588305856759e+00 3.586584192860e+00 3.584851745849e+00 3.583117134402e+00 3.581374815691e+00 3.579624357689e+00 3.577872151766e+00 3.576108965204e+00 3.574345328168e+00 3.572572812940e+00 3.570794448866e+00 3.569014126035e+00 3.567223684813e+00 3.565433481068e+00 3.563635074739e+00 3.561831613611e+00 3.560026434346e+00 3.558211788485e+00 3.556398039868e+00 3.554575336412e+00 3.552750470668e+00 3.550921731811e+00 3.549086599500e+00 3.547252791184e+00 3.545409609497e+00 3.543566255763e+00 3.541718263672e+00 3.539865759117e+00 3.538013367186e+00 3.536152656273e+00 3.534293629689e+00 3.532428445961e+00 3.530561197576e+00 3.528694731523e+00 3.526818910507e+00 3.524947356501e+00 3.523068755127e+00 3.521189926513e+00 3.519310738782e+00 3.517422632696e+00 3.515541407142e+00 3.513652205133e+00 3.511764284933e+00 3.509874716477e+00 3.507980478060e+00 3.506090481352e+00 3.504191355707e+00 3.502298211304e+00 3.500400890145e+00 3.498501250223e+00 3.496605746721e+00 3.494701524304e+00 3.492804552155e+00 3.490902227565e+00 3.488999004514e+00 3.487099168501e+00 3.485191397469e+00 3.483292157456e+00 3.481386249193e+00 3.479483289671e+00 3.477580054159e+00 3.475672213586e+00 3.473773437345e+00 3.471865168924e+00 3.469962802657e+00 3.468059208991e+00 3.466152910293e+00 3.464252993523e+00 3.462344398700e+00 3.460444122268e+00 3.458540339589e+00 3.456635680134e+00 3.454737213689e+00 3.452829971843e+00 3.450933036631e+00 3.449028822497e+00 3.447127588383e+00 3.445229093145e+00 3.443324153361e+00 3.441428952752e+00 3.439525023329e+00 3.437627600386e+00 3.435729690898e+00 3.433827247812e+00 3.431933174002e+00 3.430030247961e+00 3.428134696432e+00 3.426237028764e+00 3.424335505525e+00 3.422441471074e+00 3.420537348977e+00 3.418643140912e+00 3.416742376839e+00 3.414842208209e+00 3.412946731479e+00 3.411041749715e+00 3.409146066169e+00 3.407240929236e+00 3.405338918222e+00 3.403438276583e+00 3.401530163048e+00 3.399629991259e+00 3.397718521788e+00 3.395812993329e+00 3.393903048737e+00 3.391989431231e+00 3.390081207580e+00 3.388160057550e+00 3.386246526114e+00 3.384325993523e+00 3.382401211256e+00 3.380479124721e+00 3.378546250661e+00 3.376619770639e+00 3.374682836377e+00 3.372744397773e+00 3.370805133267e+00 3.368855365421e+00 3.366910018262e+00 3.364952261214e+00 3.362994527210e+00 3.361031760693e+00 3.359058486997e+00 3.357087939425e+00 3.355103842913e+00 3.353120491060e+00 3.351128545010e+00 3.349127282535e+00 3.347126490339e+00 3.345109209330e+00 3.343092521983e+00 3.341064185581e+00 3.339027281733e+00 3.336986922782e+00 3.334929535743e+00 3.332872734702e+00 3.330800429498e+00 3.328720229206e+00 3.326632971978e+00 3.324529013381e+00 3.322423599245e+00 3.320298784856e+00 3.318167180751e+00 3.316023230068e+00 3.313864317900e+00 3.311699861607e+00 3.309515029371e+00 3.307322232563e+00 3.305113955022e+00 3.302891071079e+00 3.300656951898e+00 3.298402970995e+00 3.296138706348e+00 3.293857021798e+00 3.291558956625e+00 3.289246887556e+00 3.286913466792e+00 3.284567709891e+00 3.282201101991e+00 3.279816419406e+00 3.277417629849e+00 3.274993839341e+00 3.272556478291e+00 3.270094828800e+00 3.267615260997e+00 3.265116518916e+00 3.262591877987e+00 3.260051496014e+00 3.257483544130e+00 3.254897181359e+00 3.252287760761e+00 3.249652556649e+00 3.246997542187e+00 3.244314081085e+00 3.241609195640e+00 3.238878480336e+00 3.236120930658e+00 3.233340414670e+00 3.230529975142e+00 3.227696321387e+00 3.224833368328e+00 3.221942183748e+00 3.219025963714e+00 3.216078283668e+00 3.213104068840e+00 3.210099501164e+00 3.207064678036e+00 3.204002861645e+00 3.200905823247e+00 3.197782095959e+00 3.194625123108e+00 3.191436139171e+00 3.188218039123e+00 3.184963070652e+00 3.181679711665e+00 3.178360704707e+00 3.175009132990e+00 3.171625661342e+00 3.168203540503e+00 3.164752512751e+00 3.161262584601e+00 3.157737783692e+00 3.154181447121e+00 3.150582643434e+00 3.146954125574e+00 3.143285982201e+00 3.139581615147e+00 3.135843195934e+00 3.132062063320e+00 3.128250904398e+00 3.124395589349e+00 3.120505402262e+00 3.116577803790e+00 3.112607413430e+00 3.108605655372e+00 3.104557001004e+00 3.100475512632e+00 3.096352687672e+00 3.092187629891e+00 3.087990938520e+00 3.083744566031e+00 3.079466415358e+00 3.075143869968e+00 3.070780721255e+00 3.066383030732e+00 3.061935098481e+00 3.057457632664e+00 3.052932534447e+00 3.048366532798e+00 3.043766676913e+00 3.039114124443e+00 3.034434169639e+00 3.029704034255e+00 3.024935815909e+00 3.020130009636e+00 3.015275001904e+00 3.010391575969e+00 3.005454190417e+00 3.000483381383e+00 2.995472329564e+00 2.990414387581e+00 2.985326673733e+00 2.980184069684e+00 2.975014160529e+00 2.969799596083e+00 2.964539505681e+00 2.959250988406e+00 2.953907502453e+00 2.948539230747e+00 2.943121671988e+00 2.937665415321e+00 2.932178994762e+00 2.926637704641e+00 2.921077099073e+00 2.915462676618e+00 2.909815896466e+00 2.904136491176e+00 2.898405427607e+00 2.892654938521e+00 2.886850610858e+00 2.881020242863e+00 2.875151932969e+00 2.869238246035e+00 2.863306700360e+00 2.857319396393e+00 2.851311638533e+00 2.845264993222e+00 2.839177172555e+00 2.833071187646e+00 2.826910506971e+00 2.820735869448e+00 2.814517368782e+00 2.808264428566e+00 2.801991275272e+00 2.795667313782e+00 2.789333271490e+00 2.782951450362e+00 2.776544230694e+00 2.770113998476e+00 2.763636916125e+00 2.757151505077e+00 2.750616505616e+00 2.744065785734e+00 2.737485987854e+00 2.730864553503e+00 2.724236325496e+00 2.717559850095e+00 2.710871309170e+00 2.704150114205e+00 2.697396559420e+00 2.690634494496e+00 2.683823328643e+00 2.677006809746e+00 2.670154429929e+00 2.663275801941e+00 2.656385485802e+00 2.649450297477e+00 2.642513847958e+00 2.635536244322e+00 2.628540402803e+00 2.621529860898e+00 2.614478460570e+00 2.607426848991e+00 2.600332752317e+00 2.593228008164e+00 2.586102924251e+00 2.578942014532e+00 2.571780802327e+00 2.564577014605e+00 2.557367023104e+00 2.550132165382e+00 2.542869104295e+00 2.535602993920e+00 2.528293562377e+00 2.520985275417e+00 2.513643942769e+00 2.506283437161e+00 2.498914465907e+00 2.491505004416e+00 2.484099161474e+00 2.476655905712e+00 2.469199320957e+00 2.461729650009e+00 2.454223688421e+00 2.446719827793e+00 2.439177768664e+00 2.431627438931e+00 2.424057049925e+00 2.416455563357e+00 2.408854809264e+00 2.401212712018e+00 2.393566582006e+00 2.385895570696e+00 2.378198147570e+00 2.370496852190e+00 2.362754548601e+00 2.355011254361e+00 2.347235601563e+00 2.339440828572e+00 2.331636307762e+00 2.323792788973e+00 2.315948004837e+00 2.308067291312e+00 2.300171662055e+00 2.292259946487e+00 2.284312243804e+00 2.276364063782e+00 2.268375100405e+00 2.260375555059e+00 2.252355522605e+00 2.244304163310e+00 2.236248222327e+00 2.228152219959e+00 2.220050092816e+00 2.211920824320e+00 2.203766164134e+00 2.195603818852e+00 2.187403859408e+00 2.179198859765e+00 2.170965723048e+00 2.162713876348e+00 2.154450706178e+00 2.146155313427e+00 2.137857723194e+00 2.129529889832e+00 2.121190383319e+00 2.112839353223e+00 2.104461185928e+00 2.096083425030e+00 2.087678369919e+00 2.079270396210e+00 2.070848703609e+00 2.062410196431e+00 2.053975111452e+00 2.045519171727e+00 2.037066726954e+00 2.028604226360e+00 2.020135932939e+00 2.011674386630e+00 2.003200608153e+00 1.994738420207e+00 1.986273116187e+00 1.977813518120e+00 1.969366758096e+00 1.960918677629e+00 1.952493332546e+00 1.944071744499e+00 1.935671057787e+00 1.927290175134e+00 1.918922992101e+00 1.910587546097e+00 1.902270295568e+00 1.893986968066e+00 1.885732722248e+00 1.877510023705e+00 1.869331291907e+00 1.861184553211e+00 1.853087879298e+00 1.845032870191e+00 1.837027091017e+00 1.829078056937e+00 1.821178231583e+00 1.813343796897e+00 1.805566946376e+00 1.797857994304e+00 1.790218115916e+00 1.782647319658e+00 1.775157519224e+00 1.767740512643e+00 1.760410824089e+00 1.753163532000e+00 1.746005186826e+00 1.738940249127e+00 1.731966048626e+00 1.725093828046e+00 1.718318855509e+00 1.711649019925e+00 1.705084920775e+00 1.698627910073e+00 1.692285712137e+00 1.686051588087e+00 1.679937358926e+00 1.673937706156e+00 1.668055577926e+00 1.662297197916e+00 1.656656242403e+00 1.651142485892e+00 1.645747447818e+00 1.640478791273e+00 1.635335716468e+00 1.630313028607e+00 1.625419598734e+00 1.620646425869e+00 1.615998900098e+00 1.611473663783e+00 1.607067842037e+00 1.602786240304e+00 1.598618003462e+00 1.594569949172e+00 1.590634004467e+00 1.586810900872e+00 1.583099579117e+00 1.579490651002e+00 1.575989511801e+00 1.572586659992e+00 1.569282815440e+00 1.566072309801e+00 1.562949649971e+00 1.559917932670e+00 1.556961471881e+00 1.554089480802e+00 1.551287799350e+00 1.548554257954e+00 1.545889382220e+00 1.543279142761e+00 1.540730450453e+00 1.538227444423e+00 1.535772019743e+00 1.533358287642e+00 1.530975288742e+00 1.528629551882e+00 1.526302768007e+00 1.524000710192e+00 1.521712199831e+00 1.519431881379e+00 1.517161385263e+00 1.514881196260e+00 1.512605018421e+00 1.510311882304e+00 1.508001567550e+00 1.505675737006e+00 1.503314803318e+00 1.500930526995e+00 1.498502977051e+00 1.496034366478e+00 1.493523338926e+00 1.490950273097e+00 1.488332590359e+00 1.485641297873e+00 1.482889676451e+00 1.480067908053e+00 1.477161450298e+00 1.474187376142e+00 1.471114862905e+00 1.467962305134e+00 1.464713218954e+00 1.461361435283e+00 1.457920215861e+00 1.454358373240e+00 1.450700910994e+00 1.446924765962e+00 1.443030579757e+00 1.439029417449e+00 1.434890951892e+00 1.430644779273e+00 1.426263712416e+00 1.421755945783e+00 1.417128662454e+00 1.412355685633e+00 1.407471509473e+00 1.402443365340e+00 1.397290995080e+00 1.392015447987e+00 1.386598366128e+00 1.381076336928e+00 1.375414200964e+00 1.369644304151e+00 1.363761855213e+00 1.357757379913e+00 1.351670898966e+00 1.345466260826e+00 1.339187877906e+00 1.332825654052e+00 1.326381514903e+00 1.319896500580e+00 1.313336294203e+00 1.306756004184e+00 1.300141610204e+00 1.293506966312e+00 1.286890486254e+00 1.280263877662e+00 1.273689992003e+00 1.267149077506e+00 1.260667519853e+00 1.254279546340e+00 1.247960725060e+00 1.241780148839e+00 1.235709272844e+00 1.229786612639e+00 1.224038160934e+00 1.218444845809e+00 1.213072306455e+00 1.207888047221e+00 1.202937190453e+00 1.198233336549e+00 1.193759977831e+00 1.189579335661e+00 1.185650529048e+00 1.182021564854e+00 1.178692580177e+00 1.175651175006e+00 1.172947830517e+00 1.170538320255e+00 1.168468328013e+00 1.166725245558e+00 1.165300811064e+00 1.164232124294e+00 1.163473730747e+00 1.163067425562e+00 1.162991179421e+00 1.163239032133e+00 1.163836457036e+00 1.164740055388e+00 1.165985316725e+00 1.167543648744e+00 1.169413278294e+00 1.171606624897e+00 1.174085199936e+00 1.176875254363e+00 1.179946196073e+00 1.183294413734e+00 1.186920522081e+00 1.190792449762e+00 1.194920196773e+00 1.199273541314e+00 1.203842236616e+00 1.208617636692e+00 1.213565346800e+00 1.218680240288e+00 1.223933120316e+00 1.229299483585e+00 1.234760854232e+00 1.240282718082e+00 1.245842922271e+00 1.251410464529e+00 1.256950858490e+00 1.262438209048e+00 1.267838868965e+00 1.273115190095e+00 1.278243546457e+00 1.283183036580e+00 1.287906785684e+00 1.292386766247e+00 1.296584084485e+00 1.300486311799e+00 1.304054698196e+00 1.307275893156e+00 1.310132166630e+00 1.312596638944e+00 1.314678180323e+00 1.316346153196e+00 1.317613514057e+00 1.318479462024e+00 1.318936542376e+00 1.319017874237e+00 1.318711344160e+00 1.318054753393e+00 1.317065770859e+00 1.315755218931e+00 1.314179072163e+00 1.312338724405e+00 1.310287505445e+00 1.308053608576e+00 1.305660414363e+00 1.303166461883e+00 1.300575612850e+00 1.297943214469e+00 1.295289149893e+00 1.292632589903e+00 1.290019355459e+00 1.287437916760e+00 1.284932871827e+00 1.282498172869e+00 1.280142129246e+00 1.277883022750e+00 1.275694986909e+00 1.273600994279e+00 1.271574749754e+00 1.269615865408e+00 1.267716369997e+00 1.265850014382e+00 1.264025907167e+00 1.262209407233e+00 1.260404844413e+00 1.258594756570e+00 1.256763033534e+00 1.254917593778e+00 1.253028701666e+00 1.251113158663e+00 1.249149166651e+00 1.247137975239e+00 1.245084809386e+00 1.242965193521e+00 1.240801339015e+00 1.238564816621e+00 1.236264731537e+00 1.233897186729e+00 1.231436313561e+00 1.228905247548e+00 1.226267173543e+00 1.223534084827e+00 1.220701108042e+00 1.217748837473e+00 1.214706836289e+00 1.211553027340e+00 1.208318079780e+00 1.205014970011e+00 1.201664260478e+00 1.198315641318e+00 1.194991998103e+00 1.191761911327e+00 1.188671451229e+00 1.185787354999e+00 1.183180874634e+00 1.180907565279e+00 1.179051662240e+00 1.177656783705e+00 1.176790360440e+00 1.176491492733e+00 1.176785120191e+00 1.177697713526e+00 1.179209260395e+00 1.181316434180e+00 1.183967569866e+00 1.187111472825e+00 1.190686503121e+00 1.194594268270e+00 1.198769682027e+00 1.203103432788e+00 1.207516349753e+00 1.211924164473e+00 1.216241135877e+00 1.220424484847e+00 1.224405925749e+00 1.228168195907e+00 1.231689918323e+00 1.234965249817e+00 1.238020419688e+00 1.240854141596e+00 1.243514473497e+00 1.246012937025e+00 1.248374580721e+00 1.250622979813e+00 1.252738716149e+00 1.254731136039e+00 1.256549106488e+00 1.258153707979e+00 1.259484579644e+00 1.260448281767e+00 1.260990063266e+00 1.260999591411e+00 1.260414198443e+00 1.259169589362e+00 1.257205276656e+00 1.254521458069e+00 1.251105432717e+00 1.247009668396e+00 1.242298411987e+00 1.237066825501e+00 1.231445081479e+00 1.225552721291e+00 1.219550638173e+00 1.213561066804e+00 1.207708940378e+00 1.202097523370e+00 1.196772305996e+00 1.191775490830e+00 1.187075575247e+00 1.182628882093e+00 1.178353362950e+00 1.174141142084e+00 1.169903902407e+00 1.165529877309e+00 1.160967676214e+00 1.156179889473e+00 1.151184482913e+00 1.146064674366e+00 1.140926169384e+00 1.135955797122e+00 1.131339489670e+00 1.127291930638e+00 1.124016552428e+00 1.121660494069e+00 1.120347973549e+00 1.120087610469e+00 1.120828861522e+00 1.122428228957e+00 1.124654365649e+00 1.127249330478e+00 1.129896382428e+00 1.132314780638e+00 1.134251671717e+00 1.135524154425e+00 1.136063545917e+00 1.135890073097e+00 1.132839583719e+00 1.126242319238e+00 1.120221808141e+00 1.118539408793e+00 1.122055966167e+00 1.128225171764e+00 1.133026635761e+00 1.133820213526e+00 1.131173268199e+00 1.128524265918e+00 1.129855147897e+00 1.136849319278e+00 1.147599907468e+00 1.157839035068e+00 1.163696312420e+00 1.164063264674e+00 1.161075964943e+00 1.158463826101e+00 1.158823470893e+00 1.161643577837e+00 1.163504782797e+00 1.160335769215e+00 1.150098778567e+00 1.134150735076e+00 1.116506346336e+00 1.101404821155e+00 1.090654264691e+00 1.082611569066e+00 1.073693601041e+00 1.061251209778e+00 1.045767714531e+00 1.030968330651e+00 1.021659986984e+00 1.020535417804e+00 1.026267874836e+00 1.034444575958e+00 1.040548708311e+00 1.042736591668e+00 1.042628693825e+00 1.043727882567e+00 1.048503979674e+00 1.056168628879e+00 1.062792594630e+00 1.063650270895e+00 1.056085037379e+00 1.041081991165e+00 1.022689895918e+00 1.005621930678e+00 9.924216654958e-01 9.821161640246e-01 9.714674669174e-01 9.578904725994e-01 9.418688168530e-01 9.272360199506e-01 9.189792450857e-01 9.197915765193e-01 9.279164663708e-01 9.381539723619e-01 9.451901192438e-01 9.467300783538e-01 9.445963517790e-01 9.433103515193e-01 9.470030675043e-01 9.566055295831e-01 9.692495770495e-01 9.799803958197e-01 9.837792588747e-01 9.751871752830e-01 9.685323389958e-01 8.756260754782e-01 7.495797610049e-01 7.026446316532e-01 7.783206186297e-01 8.876542662762e-01 9.456059280588e-01 9.379895356726e-01 9.061870712778e-01 8.996868075988e-01 9.174686296501e-01 9.108835706233e-01 8.455157116935e-01 7.489597064711e-01 7.158768919421e-01 8.077856445683e-01 9.508012021412e-01 1.041720658276e+00 1.035779276153e+00 9.562555804790e-01 8.803355739514e-01 8.783092827505e-01 9.281560830903e-01 9.489879876059e-01 8.985529558693e-01 8.146579667911e-01 7.990731464190e-01 8.991830070034e-01 1.029128797990e+00 1.085528748285e+00 1.029750912221e+00 9.035754530840e-01 8.218702460447e-01 8.731789880597e-01 9.857921638425e-01 1.032799452738e+00 9.566751215867e-01 7.961305790593e-01 7.003600628338e-01 8.074637893554e-01 1.006793406228e+00 1.130998535253e+00 1.105487278015e+00 9.422942216173e-01 7.421266556128e-01 6.841999929613e-01 8.138042647222e-01 9.611043920875e-01 1.009868155890e+00 9.504425985447e-01 8.541158371245e-01 8.263474302993e-01 8.907504794577e-01 9.596172309950e-01 9.540822429464e-01 8.700999847390e-01 7.843772060929e-01 8.021635332294e-01 9.183430539944e-01 1.024353088570e+00 1.039445127863e+00 9.536561264098e-01 8.299540260668e-01 7.823700284080e-01 8.605528557759e-01 9.762801251386e-01 1.029500104040e+00 9.853256263598e-01 8.773352018298e-01 7.957654756234e-01 8.222742375696e-01 9.259083342571e-01 1.010942580015e+00 1.017174063667e+00 9.417947302720e-01 8.348918114986e-01 7.799962129815e-01 8.224854676878e-01 9.116981418402e-01 9.692142223654e-01 9.560044316155e-01 8.846438845894e-01 8.138535968126e-01 8.120577212036e-01 8.803583141153e-01 9.479243023159e-01 9.498820951423e-01 8.736979434468e-01 7.768934884262e-01 7.719918143358e-01 8.969872931702e-01 1.048189736609e+00 1.112593795805e+00 1.037764822931e+00 8.471659377980e-01 6.745600957135e-01 7.331928138535e-01 9.688425989914e-01 1.161899721665e+00 1.194885290762e+00 1.044165886667e+00 7.762704930295e-01 5.981580479485e-01 7.334210719630e-01 9.774470535213e-01 1.105590012260e+00 1.047908708977e+00 8.369392159968e-01 6.221778323567e-01 6.487657112769e-01 8.558062555609e-01 1.000267864258e+00 9.843835186002e-01 8.319185011853e-01 6.882191784679e-01 7.496128499616e-01 9.491030055780e-01 1.087753997743e+00 1.074902437936e+00 9.337866182865e-01 8.035763708580e-01 8.587765597379e-01 1.043839264293e+00 1.171441350231e+00 1.142546536369e+00 9.707790066401e-01 7.942923712063e-01 8.230204458111e-01 1.027749987037e+00
 3.098980834404e+00 3.099200591865e+00 3.099992990901e+00 3.102762807888e+00 3.106883374748e+00 3.110325611169e+00 3.111743562809e+00 3.111879310665e+00 3.112801213284e+00 3.115758611221e+00 3.119892910327e+00 3.123144616644e+00 3.124375439843e+00 3.124511148343e+00 3.125597379139e+00 3.128716261842e+00 3.132862577884e+00 3.135960294169e+00 3.136998470377e+00 3.137094498840e+00 3.138346505090e+00 3.141654651642e+00 3.145786047053e+00 3.148670958289e+00 3.149536283113e+00 3.149685491672e+00 3.151150238126e+00 3.154602082274e+00 3.158671565789e+00 3.161372203509e+00 3.162136912165e+00 3.162380120609e+00 3.164038439101e+00 3.167594800923e+00 3.171600401856e+00 3.174153429974e+00 3.174838343652e+00 3.175154453563e+00 3.176995057089e+00 3.180692125834e+00 3.184646674894e+00 3.186983341733e+00 3.187502890294e+00 3.187903893421e+00 3.190007145339e+00 3.193853613088e+00 3.197659155097e+00 3.199690954895e+00 3.200076268258e+00 3.200648549748e+00 3.203025051139e+00 3.206920303199e+00 3.210484309089e+00 3.212242015873e+00 3.212595021085e+00 3.213364914725e+00 3.215916113844e+00 3.219774106664e+00 3.223141015108e+00 3.224730381391e+00 3.225066375291e+00 3.225942117530e+00 3.228598408297e+00 3.232462843603e+00 3.235720484022e+00 3.237151977837e+00 3.237391297102e+00 3.238319134007e+00 3.241139999782e+00 3.245107711606e+00 3.248252753086e+00 3.249421594375e+00 3.249511536617e+00 3.250578279317e+00 3.253683292919e+00 3.257746787362e+00 3.260655456477e+00 3.261485185765e+00 3.261509006580e+00 3.262864710030e+00 3.266288254962e+00 3.270318725149e+00 3.272853081810e+00 3.273376839831e+00 3.273501307650e+00 3.275243877249e+00 3.278891703601e+00 3.282713514996e+00 3.284828985466e+00 3.285180032255e+00 3.285554491897e+00 3.287665284779e+00 3.291366904736e+00 3.294858998963e+00 3.296618766086e+00 3.296964417109e+00 3.297656665021e+00 3.300026587255e+00 3.303622036756e+00 3.306755210868e+00 3.308288994611e+00 3.308760508461e+00 3.309756086932e+00 3.312243294714e+00 3.315631303673e+00 3.318453079570e+00 3.319894747702e+00 3.320564066784e+00 3.321796287586e+00 3.324278451640e+00 3.327417987795e+00 3.330006735520e+00 3.331460472017e+00 3.332342562321e+00 3.333731990528e+00 3.336130371257e+00 3.339022837029e+00 3.341453996943e+00 3.342982939489e+00 3.344068780345e+00 3.345549721116e+00 3.347817378380e+00 3.350482760040e+00 3.352813147557e+00 3.354451851105e+00 3.355717470361e+00 3.357239678037e+00 3.359355104406e+00 3.361817452995e+00 3.364083800766e+00 3.365838345140e+00 3.367254236533e+00 3.368792930749e+00 3.370757621513e+00 3.373038269877e+00 3.375248154475e+00 3.377100537380e+00 3.378649735354e+00 3.380207628214e+00 3.382045039711e+00 3.384154150598e+00 3.386293940055e+00 3.388217737097e+00 3.389889531543e+00 3.391489262458e+00 3.393231540912e+00 3.395187180087e+00 3.397232503577e+00 3.399186358816e+00 3.400959708759e+00 3.402619802686e+00 3.404314721409e+00 3.406141767268e+00 3.408077155624e+00 3.410012272246e+00 3.411849859071e+00 3.413578481483e+00 3.415269151730e+00 3.417008763303e+00 3.418835095364e+00 3.420711857818e+00 3.422564200219e+00 3.424344021292e+00 3.426057996638e+00 3.427760828141e+00 3.429505357978e+00 3.431305555978e+00 3.433126348563e+00 3.434919756643e+00 3.436659568376e+00 3.438361854960e+00 3.440065867808e+00 3.441802246450e+00 3.443567068792e+00 3.445335653242e+00 3.447080439216e+00 3.448792743983e+00 3.450488478855e+00 3.452188913572e+00 3.453905050862e+00 3.455631378387e+00 3.457352884907e+00 3.459060316766e+00 3.460752096504e+00 3.462438681658e+00 3.464125524757e+00 3.465812405627e+00 3.467497471288e+00 3.469178228588e+00 3.470854222133e+00 3.472527555546e+00 3.474195413509e+00 3.475855031951e+00 3.477506609888e+00 3.479153762409e+00 3.480803154067e+00 3.482453478477e+00 3.484100730204e+00 3.485735455314e+00 3.487359251671e+00 3.488981808770e+00 3.490605573383e+00 3.492231095832e+00 3.493849680803e+00 3.495455801536e+00 3.497055435340e+00 3.498655876926e+00 3.500258782871e+00 3.501856251650e+00 3.503442816049e+00 3.505019722541e+00 3.506593427945e+00 3.508171785303e+00 3.509748256719e+00 3.511313867888e+00 3.512866004256e+00 3.514414051682e+00 3.515962666712e+00 3.517510771686e+00 3.519051179907e+00 3.520577687545e+00 3.522096555956e+00 3.523616246550e+00 3.525135172258e+00 3.526643812362e+00 3.528141969379e+00 3.529631158909e+00 3.531120776541e+00 3.532611144641e+00 3.534091839014e+00 3.535557233359e+00 3.537017263445e+00 3.538478584455e+00 3.539941823645e+00 3.541397759784e+00 3.542839050772e+00 3.544271228644e+00 3.545706727068e+00 3.547145847180e+00 3.548576582314e+00 3.549996539416e+00 3.551407037306e+00 3.552817709225e+00 3.554231620461e+00 3.555636517318e+00 3.557028786233e+00 3.558417944202e+00 3.559802650522e+00 3.561184641384e+00 3.562558772019e+00 3.563921679478e+00 3.565279582406e+00 3.566636064880e+00 3.567984727208e+00 3.569323259378e+00 3.570655332239e+00 3.571982141740e+00 3.573307301564e+00 3.574624958441e+00 3.575931747770e+00 3.577231612263e+00 3.578532101761e+00 3.579827100115e+00 3.581114146962e+00 3.582393620757e+00 3.583666679413e+00 3.584935726740e+00 3.586201172435e+00 3.587456002153e+00 3.588704921998e+00 3.589949907186e+00 3.591186755598e+00 3.592415344950e+00 3.593637485207e+00 3.594854465478e+00 3.596066815259e+00 3.597269154806e+00 3.598463676365e+00 3.599649550973e+00 3.600833454826e+00 3.602012404611e+00 3.603183921868e+00 3.604346336177e+00 3.605500261367e+00 3.606649289085e+00 3.607793426685e+00 3.608929771955e+00 3.610060893972e+00 3.611184851212e+00 3.612299011026e+00 3.613407274713e+00 3.614508277574e+00 3.615602771082e+00 3.616691873741e+00 3.617774384565e+00 3.618847933090e+00 3.619914971775e+00 3.620974380087e+00 3.622027363334e+00 3.623072895511e+00 3.624112306963e+00 3.625144663233e+00 3.626171101265e+00 3.627186209333e+00 3.628193736573e+00 3.629195558411e+00 3.630192231544e+00 3.631180550098e+00 3.632161441424e+00 3.633130749291e+00 3.634094169506e+00 3.635049827048e+00 3.635999052981e+00 3.636941029586e+00 3.637875367615e+00 3.638800101683e+00 3.639716110707e+00 3.640624077626e+00 3.641526021907e+00 3.642422552231e+00 3.643308088973e+00 3.644183202538e+00 3.645052066682e+00 3.645912138262e+00 3.646764749522e+00 3.647611106346e+00 3.648445902122e+00 3.649274228905e+00 3.650092578769e+00 3.650902151834e+00 3.651706357772e+00 3.652501666761e+00 3.653286087993e+00 3.654063617988e+00 3.654829050275e+00 3.655589013365e+00 3.656341584923e+00 3.657083041993e+00 3.657816623269e+00 3.658540359094e+00 3.659254816440e+00 3.659961351846e+00 3.660659404491e+00 3.661349148886e+00 3.662028065981e+00 3.662697696039e+00 3.663358454849e+00 3.664010227142e+00 3.664653287458e+00 3.665287380571e+00 3.665910241305e+00 3.666523509968e+00 3.667129222355e+00 3.667725497327e+00 3.668310932421e+00 3.668888133922e+00 3.669454045441e+00 3.670010611231e+00 3.670559176464e+00 3.671097543950e+00 3.671625911858e+00 3.672143134239e+00 3.672651351650e+00 3.673150468068e+00 3.673639132683e+00 3.674117191658e+00 3.674586378624e+00 3.675044469263e+00 3.675494187927e+00 3.675933365647e+00 3.676361649011e+00 3.676779827735e+00 3.677188117937e+00 3.677585196206e+00 3.677973539887e+00 3.678352083039e+00 3.678718890563e+00 3.679075539665e+00 3.679421667419e+00 3.679756943958e+00 3.680082265751e+00 3.680397470891e+00 3.680702516525e+00 3.680995206041e+00 3.681276845931e+00 3.681549316827e+00 3.681810869683e+00 3.682060757709e+00 3.682302266005e+00 3.682529866044e+00 3.682747266538e+00 3.682953641759e+00 3.683149980722e+00 3.683336246488e+00 3.683509679622e+00 3.683671676372e+00 3.683823237099e+00 3.683962880269e+00 3.684093200953e+00 3.684212575865e+00 3.684319459602e+00 3.684415046514e+00 3.684498739786e+00 3.684573261817e+00 3.684636346649e+00 3.684685481581e+00 3.684725615754e+00 3.684753720364e+00 3.684769383781e+00 3.684773846248e+00 3.684767657326e+00 3.684748463695e+00 3.684718940188e+00 3.684678114126e+00 3.684623846531e+00 3.684559593193e+00 3.684481510595e+00 3.684393309052e+00 3.684291888332e+00 3.684180219066e+00 3.684056580008e+00 3.683919591514e+00 3.683770699967e+00 3.683609925426e+00 3.683438718732e+00 3.683255177915e+00 3.683058070531e+00 3.682848697198e+00 3.682628402894e+00 3.682395513258e+00 3.682151024017e+00 3.681893816695e+00 3.681623892915e+00 3.681341625780e+00 3.681047127462e+00 3.680740789176e+00 3.680421926451e+00 3.680090796334e+00 3.679747761497e+00 3.679391764271e+00 3.679022206147e+00 3.678641933580e+00 3.678247936578e+00 3.677842665771e+00 3.677424045978e+00 3.676992004058e+00 3.676548434916e+00 3.676091460155e+00 3.675622443231e+00 3.675141378324e+00 3.674646601217e+00 3.674139725616e+00 3.673619178822e+00 3.673086289009e+00 3.672541891533e+00 3.671983236714e+00 3.671412068555e+00 3.670828098109e+00 3.670230788411e+00 3.669621782421e+00 3.668998705021e+00 3.668364092914e+00 3.667716628848e+00 3.667053235144e+00 3.666380267821e+00 3.665694268989e+00 3.664993817222e+00 3.664280860091e+00 3.663554653492e+00 3.662815732386e+00 3.662063803201e+00 3.661298514528e+00 3.660521832810e+00 3.659730375255e+00 3.658927187420e+00 3.658110283656e+00 3.657279310379e+00 3.656438020193e+00 3.655581953068e+00 3.654713153059e+00 3.653833337834e+00 3.652936302010e+00 3.652030389791e+00 3.651110473059e+00 3.650176203617e+00 3.649231034991e+00 3.648270721056e+00 3.647299728264e+00 3.646315666357e+00 3.645316882733e+00 3.644307502737e+00 3.643283124141e+00 3.642248319415e+00 3.641199631203e+00 3.640135777797e+00 3.639064714542e+00 3.637976127723e+00 3.636876135143e+00 3.635764703622e+00 3.634638362569e+00 3.633502889871e+00 3.632351713189e+00 3.631188772591e+00 3.630014312431e+00 3.628825705375e+00 3.627627620983e+00 3.626413956960e+00 3.625189172479e+00 3.623953698154e+00 3.622702946538e+00 3.621442819470e+00 3.620168770883e+00 3.618883570545e+00 3.617586745791e+00 3.616274067335e+00 3.614954668130e+00 3.613620675644e+00 3.612274439003e+00 3.610917800743e+00 3.609546838458e+00 3.608168872040e+00 3.606775031254e+00 3.605371648808e+00 3.603957279143e+00 3.602528305206e+00 3.601092360011e+00 3.599640843652e+00 3.598180974764e+00 3.596709688002e+00 3.595224214176e+00 3.593732782603e+00 3.592226720250e+00 3.590709722174e+00 3.589184585099e+00 3.587645206538e+00 3.586098352582e+00 3.584539135900e+00 3.582968968860e+00 3.581390363447e+00 3.579797656211e+00 3.578200107032e+00 3.576587043627e+00 3.574967362765e+00 3.573336968137e+00 3.571693827877e+00 3.570045166042e+00 3.568383034011e+00 3.566713952648e+00 3.565034801866e+00 3.563344019815e+00 3.561647007649e+00 3.559936626224e+00 3.558220143247e+00 3.556493999074e+00 3.554757111789e+00 3.553015713575e+00 3.551260190575e+00 3.549498512434e+00 3.547727662720e+00 3.545948128358e+00 3.544161969439e+00 3.542362450214e+00 3.540561259678e+00 3.538747893766e+00 3.536927834784e+00 3.535100390922e+00 3.533262722353e+00 3.531421119946e+00 3.529567827228e+00 3.527709239781e+00 3.525843386137e+00 3.523969180238e+00 3.522090868253e+00 3.520201467138e+00 3.518307562772e+00 3.516407532950e+00 3.514497606469e+00 3.512585511832e+00 3.510662268598e+00 3.508737862171e+00 3.506804432754e+00 3.504863629686e+00 3.502921348806e+00 3.500967839475e+00 3.499013515792e+00 3.497049880065e+00 3.495081741961e+00 3.493110871265e+00 3.491130771794e+00 3.489149897528e+00 3.487160777549e+00 3.485168594900e+00 3.483171701729e+00 3.481167376692e+00 3.479163635679e+00 3.477150435291e+00 3.475137560483e+00 3.473118516733e+00 3.471094019776e+00 3.469071337280e+00 3.467037997209e+00 3.465006973714e+00 3.462968810532e+00 3.460927276844e+00 3.458887508491e+00 3.456837319276e+00 3.454791225968e+00 3.452737563219e+00 3.450683409857e+00 3.448629266810e+00 3.446566077511e+00 3.444507792867e+00 3.442441334120e+00 3.440376567364e+00 3.438309985905e+00 3.436237289441e+00 3.434170646196e+00 3.432094409823e+00 3.430022881876e+00 3.427947832456e+00 3.425869329789e+00 3.423795418453e+00 3.421712922635e+00 3.419636425836e+00 3.417555136501e+00 3.415473158969e+00 3.413394849929e+00 3.411309643150e+00 3.409232137795e+00 3.407146149144e+00 3.405063596150e+00 3.402983058993e+00 3.400896760670e+00 3.398818676372e+00 3.396731310789e+00 3.394651269401e+00 3.392569788155e+00 3.390484897173e+00 3.388408048129e+00 3.386322605770e+00 3.384246714905e+00 3.382164976625e+00 3.380084973333e+00 3.378010062228e+00 3.375928307668e+00 3.373855612777e+00 3.371777020730e+00 3.369702225539e+00 3.367630678895e+00 3.365552845115e+00 3.363486771367e+00 3.361411342290e+00 3.359341830079e+00 3.357273634277e+00 3.355202111158e+00 3.353139870377e+00 3.351068427442e+00 3.349005115046e+00 3.346940783409e+00 3.344874985360e+00 3.342816547327e+00 3.340750227644e+00 3.338693533858e+00 3.336631108647e+00 3.334569971178e+00 3.332514954760e+00 3.330452637500e+00 3.328399779570e+00 3.326339557505e+00 3.324283412651e+00 3.322229349461e+00 3.320169761973e+00 3.318119257644e+00 3.316058471638e+00 3.314005888236e+00 3.311950764899e+00 3.309891585184e+00 3.307840606430e+00 3.305779235692e+00 3.303724731877e+00 3.301665958702e+00 3.299606069954e+00 3.297550116844e+00 3.295484891583e+00 3.293427457901e+00 3.291361666539e+00 3.289296353695e+00 3.287231056170e+00 3.285158715202e+00 3.283091294626e+00 3.281015870170e+00 3.278940798012e+00 3.276864392297e+00 3.274779567885e+00 3.272699808489e+00 3.270607669550e+00 3.268518260263e+00 3.266423781706e+00 3.264321787895e+00 3.262222522105e+00 3.260110394464e+00 3.258000744784e+00 3.255881748657e+00 3.253757538836e+00 3.251632556202e+00 3.249493723375e+00 3.247356917682e+00 3.245208855884e+00 3.243055425197e+00 3.240896789800e+00 3.238725859868e+00 3.236554552017e+00 3.234367902025e+00 3.232177826510e+00 3.229979263542e+00 3.227767789870e+00 3.225554011087e+00 3.223322400477e+00 3.221087400830e+00 3.218839728159e+00 3.216580555960e+00 3.214314552428e+00 3.212030725254e+00 3.209742378264e+00 3.207437011349e+00 3.205120234337e+00 3.202793573081e+00 3.200448124179e+00 3.198095053200e+00 3.195725244193e+00 3.193341272330e+00 3.190944394601e+00 3.188529053066e+00 3.186102525823e+00 3.183656068626e+00 3.181194775086e+00 3.178718655673e+00 3.176222245951e+00 3.173711996868e+00 3.171180628762e+00 3.168633122336e+00 3.166066829397e+00 3.163479245374e+00 3.160876043700e+00 3.158248857738e+00 3.155604269943e+00 3.152938438103e+00 3.150249561960e+00 3.147542148580e+00 3.144809787504e+00 3.142057204944e+00 3.139281231604e+00 3.136479970169e+00 3.133660654893e+00 3.130812125498e+00 3.127942457158e+00 3.125047726209e+00 3.122125260432e+00 3.119181852306e+00 3.116208216858e+00 3.113211196117e+00 3.110187643031e+00 3.107135162703e+00 3.104058904743e+00 3.100948864125e+00 3.097817709701e+00 3.094655252809e+00 3.091463329434e+00 3.088246033517e+00 3.084994185458e+00 3.081717234014e+00 3.078408101185e+00 3.075068204030e+00 3.071701729316e+00 3.068298395281e+00 3.064869744220e+00 3.061406161953e+00 3.057911467201e+00 3.054388304088e+00 3.050826787759e+00 3.047239570412e+00 3.043613590736e+00 3.039957779965e+00 3.036271571598e+00 3.032544591025e+00 3.028793116957e+00 3.024999360090e+00 3.021177473980e+00 3.017320396808e+00 3.013425505014e+00 3.009503845428e+00 3.005537323569e+00 3.001545722304e+00 2.997514545524e+00 2.993446577811e+00 2.989350516241e+00 2.985207957182e+00 2.981040820268e+00 2.976832253733e+00 2.972587826202e+00 2.968314732353e+00 2.963995419138e+00 2.959652599068e+00 2.955263771313e+00 2.950843549213e+00 2.946390961842e+00 2.941892319934e+00 2.937371728198e+00 2.932802945444e+00 2.928205972075e+00 2.923572872094e+00 2.918896878148e+00 2.914199124055e+00 2.909452024949e+00 2.904680016108e+00 2.899868029316e+00 2.895018318239e+00 2.890143767906e+00 2.885219955675e+00 2.880276385209e+00 2.875288516496e+00 2.870266818376e+00 2.865219685728e+00 2.860123966208e+00 2.855012083500e+00 2.849853611007e+00 2.844664677671e+00 2.839449661687e+00 2.834188811325e+00 2.828913221694e+00 2.823588161855e+00 2.818240477297e+00 2.812862921941e+00 2.807443137979e+00 2.802009177509e+00 2.796525493152e+00 2.791026899368e+00 2.785493234971e+00 2.779921864650e+00 2.774338209573e+00 2.768704932122e+00 2.763061692994e+00 2.757377648255e+00 2.751665969106e+00 2.745938283676e+00 2.740163359605e+00 2.734382035415e+00 2.728560010664e+00 2.722714660431e+00 2.716851124006e+00 2.710944553521e+00 2.705034106401e+00 2.699079613059e+00 2.693109933573e+00 2.687117857051e+00 2.681089236837e+00 2.675055277515e+00 2.668976629916e+00 2.662890702914e+00 2.656777921014e+00 2.650633496683e+00 2.644484611430e+00 2.638291182852e+00 2.632096280407e+00 2.625867935063e+00 2.619616469108e+00 2.613357515916e+00 2.607055453834e+00 2.600754442441e+00 2.594417541947e+00 2.588065362959e+00 2.581699766837e+00 2.575297076609e+00 2.568896775613e+00 2.562456135345e+00 2.556006804271e+00 2.549539081639e+00 2.543039522846e+00 2.536541131152e+00 2.529999972083e+00 2.523456885470e+00 2.516889628172e+00 2.510295925378e+00 2.503699729807e+00 2.497063078824e+00 2.490427496952e+00 2.483761263027e+00 2.477075514410e+00 2.470382378536e+00 2.463649915379e+00 2.456920097441e+00 2.450154474865e+00 2.443375024556e+00 2.436582684820e+00 2.429753603169e+00 2.422926882300e+00 2.416060860147e+00 2.409185268462e+00 2.402289670144e+00 2.395361964671e+00 2.388432065386e+00 2.381461418259e+00 2.374484018445e+00 2.367478806819e+00 2.360446794272e+00 2.353407952898e+00 2.346325398524e+00 2.339239772444e+00 2.332119568520e+00 2.324976302288e+00 2.317819484720e+00 2.310620155017e+00 2.303416896680e+00 2.296172323857e+00 2.288908560219e+00 2.281623961050e+00 2.274300002223e+00 2.266968616160e+00 2.259592467572e+00 2.252201648399e+00 2.244781662438e+00 2.237325592714e+00 2.229858552817e+00 2.222345423283e+00 2.214816853214e+00 2.207256275438e+00 2.199661839592e+00 2.192051977409e+00 2.184396701367e+00 2.176729956471e+00 2.169023946318e+00 2.161290731968e+00 2.153537542685e+00 2.145741722570e+00 2.137934322703e+00 2.130086998568e+00 2.122217257690e+00 2.114323973504e+00 2.106394039032e+00 2.098452582232e+00 2.090472354712e+00 2.082476552184e+00 2.074455513102e+00 2.066405051972e+00 2.058344109482e+00 2.050248438329e+00 2.042144523861e+00 2.034015338873e+00 2.025866737852e+00 2.017708840364e+00 2.009524779646e+00 2.001337947852e+00 1.993131207507e+00 1.984914873321e+00 1.976695349940e+00 1.968458832706e+00 1.960228337608e+00 1.951984752485e+00 1.943743928966e+00 1.935504972159e+00 1.927263450601e+00 1.919035837099e+00 1.910806053535e+00 1.902593603726e+00 1.894391877775e+00 1.886203024601e+00 1.878038114559e+00 1.869886678973e+00 1.861765546693e+00 1.853667472310e+00 1.845599063702e+00 1.837566696094e+00 1.829565636532e+00 1.821609329951e+00 1.813690110785e+00 1.805819114967e+00 1.797998374900e+00 1.790226073642e+00 1.782514922731e+00 1.774858304499e+00 1.767268007454e+00 1.759741570849e+00 1.752283217904e+00 1.744901942429e+00 1.737591055295e+00 1.730363611312e+00 1.723216474777e+00 1.716154431970e+00 1.709181996566e+00 1.702298642714e+00 1.695512901026e+00 1.688820080381e+00 1.682228327363e+00 1.675738189371e+00 1.669349289719e+00 1.663070229386e+00 1.656893657458e+00 1.650829977153e+00 1.644875198819e+00 1.639031726254e+00 1.633302972186e+00 1.627684282835e+00 1.622184236993e+00 1.616794145369e+00 1.611520126886e+00 1.606361141437e+00 1.601313660206e+00 1.596381245214e+00 1.591558287372e+00 1.586848683262e+00 1.582247754859e+00 1.577753272285e+00 1.573367274253e+00 1.569082475970e+00 1.564901459825e+00 1.560816793870e+00 1.556830449687e+00 1.552938092591e+00 1.549132166143e+00 1.545417132025e+00 1.541781898169e+00 1.538229548955e+00 1.534751080735e+00 1.531345451640e+00 1.528008793092e+00 1.524733309536e+00 1.521521345943e+00 1.518360315583e+00 1.515252854978e+00 1.512191348595e+00 1.509169414710e+00 1.506188080927e+00 1.503233937775e+00 1.500312772555e+00 1.497410363549e+00 1.494525813563e+00 1.491657285718e+00 1.488791288749e+00 1.485936071722e+00 1.483072978017e+00 1.480206055136e+00 1.477329927588e+00 1.474430833766e+00 1.471519576439e+00 1.468574890031e+00 1.465604708236e+00 1.462600504761e+00 1.459551015423e+00 1.456467115669e+00 1.453325059085e+00 1.450138445436e+00 1.446892758828e+00 1.443581743716e+00 1.440216818439e+00 1.436770300242e+00 1.433262748179e+00 1.429674332941e+00 1.426003929811e+00 1.422261215682e+00 1.418418894403e+00 1.414501307173e+00 1.410483887764e+00 1.406373519913e+00 1.402174981391e+00 1.397863274052e+00 1.393468745519e+00 1.388959136979e+00 1.384352092947e+00 1.379646424907e+00 1.374823837249e+00 1.369915382934e+00 1.364886481006e+00 1.359764135849e+00 1.354541680985e+00 1.349208815282e+00 1.343798615854e+00 1.338274810482e+00 1.332674661411e+00 1.326987323113e+00 1.321211366919e+00 1.315380626136e+00 1.309459970090e+00 1.303498796148e+00 1.297478567896e+00 1.291411930370e+00 1.285331972099e+00 1.279206506822e+00 1.273094766952e+00 1.266974569634e+00 1.260868753589e+00 1.254809189048e+00 1.248770450567e+00 1.242816754937e+00 1.236920643699e+00 1.231119472372e+00 1.225438137517e+00 1.219856976909e+00 1.214442968853e+00 1.209164648602e+00 1.204067271127e+00 1.199166908502e+00 1.194450119603e+00 1.189979182885e+00 1.185719772219e+00 1.181718455150e+00 1.177982375968e+00 1.174499715541e+00 1.171326621310e+00 1.168420734130e+00 1.165830065195e+00 1.163547990358e+00 1.161564757910e+00 1.159923709764e+00 1.158578607869e+00 1.157575117901e+00 1.156891829642e+00 1.156521836833e+00 1.156494205949e+00 1.156764000018e+00 1.157366981543e+00 1.158275977930e+00 1.159484042878e+00 1.161010100747e+00 1.162810223207e+00 1.164912735817e+00 1.167286188804e+00 1.169928830004e+00 1.172845339966e+00 1.175998464707e+00 1.179408753222e+00 1.183045652631e+00 1.186904565851e+00 1.190983385405e+00 1.195250261198e+00 1.199715596029e+00 1.204348828374e+00 1.209142350526e+00 1.214084079921e+00 1.219148640681e+00 1.224329240762e+00 1.229599281974e+00 1.234940962244e+00 1.240336577860e+00 1.245758511787e+00 1.251185646199e+00 1.256594462191e+00 1.261955629023e+00 1.267245354718e+00 1.272437868346e+00 1.277498399672e+00 1.282410165556e+00 1.287134728753e+00 1.291650318566e+00 1.295933797699e+00 1.299949539313e+00 1.303688827385e+00 1.307115834794e+00 1.310221648274e+00 1.312989521639e+00 1.315395099632e+00 1.317448739372e+00 1.319124634092e+00 1.320434789982e+00 1.321379069692e+00 1.321952448612e+00 1.322190835971e+00 1.322080088651e+00 1.321661808503e+00 1.320952056939e+00 1.319966525421e+00 1.318760730546e+00 1.317333898433e+00 1.315747079100e+00 1.314024855253e+00 1.312193902689e+00 1.310313025523e+00 1.308386528917e+00 1.306473419705e+00 1.304589300863e+00 1.302755808110e+00 1.301015630743e+00 1.299357930703e+00 1.297823739825e+00 1.296401265487e+00 1.295097878916e+00 1.293921243129e+00 1.292844801711e+00 1.291878247668e+00 1.290987413380e+00 1.290163458052e+00 1.289386199849e+00 1.288619688740e+00 1.287858379326e+00 1.287056516353e+00 1.286205940138e+00 1.285275218577e+00 1.284240612680e+00 1.283094785522e+00 1.281798331340e+00 1.280360927103e+00 1.278751126865e+00 1.276966411736e+00 1.275005430502e+00 1.272840893039e+00 1.270497620146e+00 1.267945075534e+00 1.265194814875e+00 1.262248623805e+00 1.259085769891e+00 1.255733865229e+00 1.252164909134e+00 1.248397143013e+00 1.244431421536e+00 1.240258762344e+00 1.235909782202e+00 1.231371810057e+00 1.226678975073e+00 1.221848265885e+00 1.216902923935e+00 1.211893880244e+00 1.206848569930e+00 1.201836169703e+00 1.196904944103e+00 1.192127304795e+00 1.187577453165e+00 1.183321411338e+00 1.179449563437e+00 1.176020142260e+00 1.173115942665e+00 1.170790394753e+00 1.169091742537e+00 1.168066624680e+00 1.167717385714e+00 1.168064867121e+00 1.169075449011e+00 1.170722924927e+00 1.172961431571e+00 1.175706646985e+00 1.178907713026e+00 1.182459620946e+00 1.186289051793e+00 1.190312221357e+00 1.194440003902e+00 1.198624232772e+00 1.202789339063e+00 1.206913016085e+00 1.210963910024e+00 1.214928864717e+00 1.218829591007e+00 1.222661365449e+00 1.226469414050e+00 1.230265053806e+00 1.234074691487e+00 1.237923632434e+00 1.241796784132e+00 1.245702524738e+00 1.249587632754e+00 1.253409544026e+00 1.257097465812e+00 1.260545183817e+00 1.263671124525e+00 1.266340736232e+00 1.268457499899e+00 1.269913819708e+00 1.270607973874e+00 1.270489509842e+00 1.269499088844e+00 1.267642041713e+00 1.264937156763e+00 1.261442919280e+00 1.257262825428e+00 1.252496354936e+00 1.247302497216e+00 1.241810773436e+00 1.236173616624e+00 1.230526940422e+00 1.224966326440e+00 1.219586733644e+00 1.214408802706e+00 1.209439030627e+00 1.204639047455e+00 1.199927227002e+00 1.195223569198e+00 1.190406946705e+00 1.185395628238e+00 1.180100527868e+00 1.174473902316e+00 1.168525662564e+00 1.162281508820e+00 1.155856309097e+00 1.149375830115e+00 1.143019234069e+00 1.136985481328e+00 1.131455612149e+00 1.126623416132e+00 1.122607576476e+00 1.119502201080e+00 1.117330037482e+00 1.116040479767e+00 1.115554529814e+00 1.115724852177e+00 1.116416271976e+00 1.117486482248e+00 1.118834328607e+00 1.120423871892e+00 1.122268815076e+00 1.121420911659e+00 1.117584936990e+00 1.114877607595e+00 1.116966187473e+00 1.124531535364e+00 1.134834060860e+00 1.143730214248e+00 1.148537419670e+00 1.149797458626e+00 1.150873433504e+00 1.155592366750e+00 1.165450796455e+00 1.178403390006e+00 1.190126617629e+00 1.196743968168e+00 1.197145677475e+00 1.193442122607e+00 1.189342670578e+00 1.187470106784e+00 1.187398516973e+00 1.185804873205e+00 1.178666326611e+00 1.163948867714e+00 1.143016158526e+00 1.119983105404e+00 1.099331503326e+00 1.083193168072e+00 1.070206798742e+00 1.056927982671e+00 1.040737272879e+00 1.022155612178e+00 1.005044370816e+00 9.944219147295e-01 9.931233900570e-01 9.997501532903e-01 1.009630526584e+00 1.017933353856e+00 1.022573917534e+00 1.025032377285e+00 1.028727534231e+00 1.036044921319e+00 1.046098165843e+00 1.054880730331e+00 1.057646435726e+00 1.051807149610e+00 1.038488753297e+00 1.021929198178e+00 1.007015571840e+00 9.963899587518e-01 9.890675477331e-01 9.817010453095e-01 9.715217316885e-01 9.587594215531e-01 9.469058726334e-01 9.405541528773e-01 9.420775125189e-01 9.495901557969e-01 9.579439982528e-01 9.619445274792e-01 9.594318308403e-01 9.524213100912e-01 9.458023596364e-01 9.442696671491e-01 9.493822986839e-01 9.587828635875e-01 9.679448029515e-01 9.728225148997e-01 9.718164001337e-01 9.659506207576e-01 8.874928845613e-01 7.722726182943e-01 7.251141624325e-01 7.913916851330e-01 8.933121810609e-01 9.483070786732e-01 9.393020500341e-01 9.046624886532e-01 8.935540877939e-01 9.076483757080e-01 9.003038372634e-01 8.372048058297e-01 7.462653972741e-01 7.230067249550e-01 8.258737269315e-01 9.770328114862e-01 1.071205355227e+00 1.060120403179e+00 9.632071480202e-01 8.606832229397e-01 8.424441509005e-01 9.021086882133e-01 9.491498131368e-01 9.239759623195e-01 8.461958538222e-01 8.056333766456e-01 8.726994122713e-01 9.938093219936e-01 1.067536993839e+00 1.043507950131e+00 9.451868098867e-01 8.609169472987e-01 8.736444837444e-01 9.497538721988e-01 9.854946400163e-01 9.229442726442e-01 7.932387009274e-01 7.260314916963e-01 8.324081711703e-01 1.019076370359e+00 1.138582639188e+00 1.117130808234e+00 9.582165743549e-01 7.462795087167e-01 6.527910989145e-01 7.650855135859e-01 9.293325424285e-01 1.014050568150e+00 9.923548845851e-01 9.107395150537e-01 8.524894429280e-01 8.633811825706e-01 9.011387797420e-01 9.007674110393e-01 8.482381327299e-01 7.952194080076e-01 8.154415519339e-01 9.091733889609e-01 9.994299941073e-01 1.019355701793e+00 9.546430991951e-01 8.494792430305e-01 7.912073178680e-01 8.348017412178e-01 9.305596755692e-01 9.945011544330e-01 9.850768711048e-01 9.154199018771e-01 8.438393860745e-01 8.371394442998e-01 9.017272149187e-01 9.776223257401e-01 1.005512219712e+00 9.646497902449e-01 8.789906696731e-01 8.108013030344e-01 8.207142273417e-01 8.986934962619e-01 9.753654664949e-01 9.929698602379e-01 9.384599417662e-01 8.501572942342e-01 8.044513256154e-01 8.469182765105e-01 9.280393203754e-01 9.645196074960e-01 9.161648572896e-01 8.144762698518e-01 7.657131060858e-01 8.546103505627e-01 1.008305751651e+00 1.097116158830e+00 1.046382751817e+00 8.603294280300e-01 6.566244833208e-01 6.821028142697e-01 9.329794358983e-01 1.160183606680e+00 1.224151061262e+00 1.087537928484e+00 8.021990011039e-01 5.635567496169e-01 6.766710094942e-01 9.560385380479e-01 1.126676952586e+00 1.101668460989e+00 9.013073838819e-01 6.559464935003e-01 6.218880441415e-01 8.175395997828e-01 9.824527970488e-01 9.926401719904e-01 8.590130693350e-01 7.152390909266e-01 7.583725026138e-01 9.489805136368e-01 1.088853282518e+00 1.075420231504e+00 9.225978346025e-01 7.716763582784e-01 8.285619161236e-01 1.043542449073e+00 1.203721037595e+00 1.193583990074e+00 1.010370625675e+00 7.743448566867e-01 7.386679764674e-01 9.589882233617e-01
 3.079397154900e+00 3.079588750768e+00 3.080349472607e+00 3.083075431628e+00 3.087142361682e+00 3.090534873565e+00 3.091917210681e+00 3.092023534484e+00 3.092910523891e+00 3.095821751374e+00 3.099903136216e+00 3.103105857617e+00 3.104296912552e+00 3.104400868733e+00 3.105450573177e+00 3.108520429604e+00 3.112612511505e+00 3.115660823323e+00 3.116659794060e+00 3.116720433410e+00 3.117932114848e+00 3.121189379714e+00 3.125265764369e+00 3.128101835451e+00 3.128925931905e+00 3.129040161587e+00 3.130460230632e+00 3.133859146663e+00 3.137873858802e+00 3.140526587680e+00 3.141249399099e+00 3.141452830402e+00 3.143065687610e+00 3.146569585839e+00 3.150518846611e+00 3.153022778402e+00 3.153665449844e+00 3.153940803619e+00 3.155735781247e+00 3.159378476020e+00 3.163275671126e+00 3.165562149149e+00 3.166040650621e+00 3.166400282058e+00 3.168454962463e+00 3.172243543771e+00 3.175991559552e+00 3.177976471735e+00 3.178319461307e+00 3.178849923420e+00 3.181174858902e+00 3.185012346400e+00 3.188519916867e+00 3.190229269222e+00 3.190540272048e+00 3.191266655136e+00 3.193764713653e+00 3.197563888994e+00 3.200874501253e+00 3.202416691741e+00 3.202709844953e+00 3.203540980797e+00 3.206144212192e+00 3.209950521339e+00 3.213152331936e+00 3.214534234757e+00 3.214730931067e+00 3.215615830099e+00 3.218382779704e+00 3.222288745085e+00 3.225375835575e+00 3.226499047922e+00 3.226550371365e+00 3.227571121704e+00 3.230618352995e+00 3.234620316138e+00 3.237471331435e+00 3.238257364624e+00 3.238241281484e+00 3.239549361313e+00 3.242911288952e+00 3.246878087687e+00 3.249357782211e+00 3.249839602462e+00 3.249923133359e+00 3.251613577684e+00 3.255196340698e+00 3.258954407667e+00 3.261018068139e+00 3.261327577164e+00 3.261656826149e+00 3.263711909173e+00 3.267347397426e+00 3.270778170622e+00 3.272487311889e+00 3.272788583204e+00 3.273432192684e+00 3.275742270245e+00 3.279272230839e+00 3.282346055695e+00 3.283827697240e+00 3.284253176714e+00 3.285196721541e+00 3.287622872934e+00 3.290944867863e+00 3.293706704314e+00 3.295097653875e+00 3.295717376607e+00 3.296894290041e+00 3.299315592218e+00 3.302390381203e+00 3.304920004551e+00 3.306322161210e+00 3.307152040117e+00 3.308484495332e+00 3.310820400645e+00 3.313648846058e+00 3.316020601266e+00 3.317495207178e+00 3.318526764887e+00 3.319949543609e+00 3.322155062307e+00 3.324756101090e+00 3.327027127168e+00 3.328609598661e+00 3.329817455068e+00 3.331281710094e+00 3.333334354625e+00 3.335733289019e+00 3.337939854223e+00 3.339634982661e+00 3.340992105591e+00 3.342470042030e+00 3.344372522939e+00 3.346589517367e+00 3.348736854290e+00 3.350529581156e+00 3.352018244335e+00 3.353515916748e+00 3.355290136057e+00 3.357335640009e+00 3.359411583938e+00 3.361272834020e+00 3.362884083408e+00 3.364420680041e+00 3.366100470259e+00 3.367991735946e+00 3.369974049914e+00 3.371863632389e+00 3.373574983464e+00 3.375171811122e+00 3.376802240353e+00 3.378565565079e+00 3.380436123938e+00 3.382305613641e+00 3.384078588441e+00 3.385743303144e+00 3.387369123967e+00 3.389044248647e+00 3.390805202796e+00 3.392614827721e+00 3.394401817025e+00 3.396116355109e+00 3.397764200132e+00 3.399401437251e+00 3.401079759905e+00 3.402813270643e+00 3.404567929041e+00 3.406293986164e+00 3.407967386377e+00 3.409602604394e+00 3.411239349423e+00 3.412907321832e+00 3.414604795855e+00 3.416306178302e+00 3.417983326516e+00 3.419627157993e+00 3.421254113365e+00 3.422885848006e+00 3.424533535367e+00 3.426191602871e+00 3.427844843812e+00 3.429482529365e+00 3.431105424031e+00 3.432722800074e+00 3.434340648391e+00 3.435957838490e+00 3.437573617338e+00 3.439184011256e+00 3.440789167303e+00 3.442393363150e+00 3.443990858914e+00 3.445580582290e+00 3.447159566244e+00 3.448737330078e+00 3.450315925654e+00 3.451895715420e+00 3.453471146528e+00 3.455035556700e+00 3.456586649921e+00 3.458137641810e+00 3.459689633778e+00 3.461243723886e+00 3.462790215910e+00 3.464324243092e+00 3.465851888864e+00 3.467378737164e+00 3.468909447204e+00 3.470435545114e+00 3.471948585107e+00 3.473452920387e+00 3.474952599937e+00 3.476456621744e+00 3.477960302651e+00 3.479452752716e+00 3.480931167702e+00 3.482404456926e+00 3.483878251409e+00 3.485352891123e+00 3.486819167018e+00 3.488271160922e+00 3.489714535451e+00 3.491160383133e+00 3.492603392549e+00 3.494038041318e+00 3.495459676308e+00 3.496873325721e+00 3.498287489644e+00 3.499702161177e+00 3.501106722863e+00 3.502496505680e+00 3.503879710535e+00 3.505265315455e+00 3.506651556196e+00 3.508030107707e+00 3.509393957221e+00 3.510750235756e+00 3.512109242137e+00 3.513471297230e+00 3.514824367919e+00 3.516166294567e+00 3.517499529109e+00 3.518832404434e+00 3.520168252501e+00 3.521494564604e+00 3.522809348986e+00 3.524118408312e+00 3.525425502825e+00 3.526728840059e+00 3.528025206195e+00 3.529308556762e+00 3.530587484972e+00 3.531864171861e+00 3.533133936523e+00 3.534392905963e+00 3.535645090145e+00 3.536893147164e+00 3.538137533224e+00 3.539375338407e+00 3.540601296145e+00 3.541822328766e+00 3.543041468796e+00 3.544256124817e+00 3.545462782032e+00 3.546660809887e+00 3.547852636676e+00 3.549040694723e+00 3.550224280794e+00 3.551398734994e+00 3.552566278088e+00 3.553729018204e+00 3.554883240909e+00 3.556031450296e+00 3.557172696591e+00 3.558305838966e+00 3.559435944158e+00 3.560556811080e+00 3.561667480524e+00 3.562771769823e+00 3.563873333055e+00 3.564969339694e+00 3.566057187399e+00 3.567136498660e+00 3.568206542287e+00 3.569273606504e+00 3.570334121298e+00 3.571387171666e+00 3.572434216955e+00 3.573474248320e+00 3.574505525477e+00 3.575529348612e+00 3.576545262609e+00 3.577555962310e+00 3.578561094348e+00 3.579559119324e+00 3.580548171071e+00 3.581530995654e+00 3.582505010049e+00 3.583472191783e+00 3.584433015087e+00 3.585388226434e+00 3.586336233910e+00 3.587276708855e+00 3.588206894611e+00 3.589128589904e+00 3.590044573746e+00 3.590954778538e+00 3.591857974710e+00 3.592752362064e+00 3.593637070090e+00 3.594513951986e+00 3.595384006715e+00 3.596246077045e+00 3.597102653093e+00 3.597950839480e+00 3.598788428623e+00 3.599618712736e+00 3.600440261504e+00 3.601255588642e+00 3.602062650422e+00 3.602861876001e+00 3.603652104420e+00 3.604432862726e+00 3.605204982229e+00 3.605971391165e+00 3.606730766399e+00 3.607479408190e+00 3.608218634474e+00 3.608948980999e+00 3.609671427245e+00 3.610386706041e+00 3.611094849526e+00 3.611792028678e+00 3.612480096993e+00 3.613159008728e+00 3.613830085225e+00 3.614494372519e+00 3.615148180793e+00 3.615793144242e+00 3.616427966723e+00 3.617054220448e+00 3.617672494680e+00 3.618282292610e+00 3.618882043463e+00 3.619473379711e+00 3.620053752888e+00 3.620624535521e+00 3.621188238676e+00 3.621742314543e+00 3.622286154002e+00 3.622820409257e+00 3.623344290368e+00 3.623861020465e+00 3.624367185802e+00 3.624862998577e+00 3.625349800499e+00 3.625826840527e+00 3.626294426871e+00 3.626752115919e+00 3.627199655134e+00 3.627637790597e+00 3.628065518551e+00 3.628483310813e+00 3.628892705732e+00 3.629291727111e+00 3.629679879308e+00 3.630057178140e+00 3.630424825737e+00 3.630783401172e+00 3.631132026316e+00 3.631469683834e+00 3.631796844736e+00 3.632114651274e+00 3.632421796775e+00 3.632718055234e+00 3.633005139062e+00 3.633280007024e+00 3.633546501254e+00 3.633799655659e+00 3.634043982219e+00 3.634278431020e+00 3.634501439925e+00 3.634714292599e+00 3.634915054408e+00 3.635105468164e+00 3.635285386964e+00 3.635455243034e+00 3.635614168174e+00 3.635761302954e+00 3.635897130357e+00 3.636021959119e+00 3.636135996605e+00 3.636239230442e+00 3.636332480980e+00 3.636414120674e+00 3.636483213476e+00 3.636541038685e+00 3.636588679815e+00 3.636626569883e+00 3.636652230516e+00 3.636664712494e+00 3.636667527852e+00 3.636658666401e+00 3.636638310071e+00 3.636606893701e+00 3.636562984257e+00 3.636509587673e+00 3.636442552528e+00 3.636365380605e+00 3.636276572219e+00 3.636174459023e+00 3.636062139448e+00 3.635937338742e+00 3.635802330681e+00 3.635653174362e+00 3.635493779083e+00 3.635321496845e+00 3.635137230667e+00 3.634942097294e+00 3.634734615690e+00 3.634514493881e+00 3.634283157834e+00 3.634038448657e+00 3.633783241673e+00 3.633514710809e+00 3.633234806563e+00 3.632942590009e+00 3.632637341479e+00 3.632319723245e+00 3.631990918046e+00 3.631649511845e+00 3.631295613580e+00 3.630928683730e+00 3.630549982588e+00 3.630159255417e+00 3.629754835209e+00 3.629339179558e+00 3.628909815295e+00 3.628468560814e+00 3.628014901501e+00 3.627548289948e+00 3.627068587085e+00 3.626576478307e+00 3.626072526630e+00 3.625556653727e+00 3.625024903408e+00 3.624482740284e+00 3.623927254419e+00 3.623358376212e+00 3.622777852512e+00 3.622183442630e+00 3.621576901576e+00 3.620957016856e+00 3.620322824709e+00 3.619677828526e+00 3.619019396367e+00 3.618347126439e+00 3.617662122569e+00 3.616964042263e+00 3.616253609597e+00 3.615529752598e+00 3.614792048757e+00 3.614042396954e+00 3.613278469834e+00 3.612501648391e+00 3.611711763585e+00 3.610909035520e+00 3.610094294183e+00 3.609263271165e+00 3.608420393652e+00 3.607566286577e+00 3.606696917322e+00 3.605814752570e+00 3.604919206466e+00 3.604010006297e+00 3.603089451098e+00 3.602153054410e+00 3.601205658314e+00 3.600243701526e+00 3.599268248382e+00 3.598280750223e+00 3.597278931770e+00 3.596265614306e+00 3.595237092966e+00 3.594194646589e+00 3.593142300893e+00 3.592074013729e+00 3.590993461945e+00 3.589900350611e+00 3.588791266847e+00 3.587673622437e+00 3.586538716772e+00 3.585392619760e+00 3.584232992953e+00 3.583058967401e+00 3.581875546692e+00 3.580675563844e+00 3.579463518606e+00 3.578239705103e+00 3.576999685970e+00 3.575751518857e+00 3.574486307419e+00 3.573209383238e+00 3.571922657767e+00 3.570616514423e+00 3.569304481892e+00 3.567973877184e+00 3.566633735472e+00 3.565281758023e+00 3.563914005373e+00 3.562536580617e+00 3.561144935594e+00 3.559739682538e+00 3.558325732037e+00 3.556895106368e+00 3.555456445669e+00 3.554001932909e+00 3.552535920280e+00 3.551059456125e+00 3.549566421771e+00 3.548066462009e+00 3.546550652710e+00 3.545024432032e+00 3.543486980885e+00 3.541934296325e+00 3.540374782053e+00 3.538799692702e+00 3.537213963673e+00 3.535618492189e+00 3.534006022996e+00 3.532387848420e+00 3.530753980900e+00 3.529110490817e+00 3.527458083925e+00 3.525789421947e+00 3.524114015348e+00 3.522424217332e+00 3.520725706477e+00 3.519017017585e+00 3.517292710766e+00 3.515563212982e+00 3.513818226509e+00 3.512065420678e+00 3.510302968846e+00 3.508526570837e+00 3.506743792757e+00 3.504946551993e+00 3.503141486043e+00 3.501326907416e+00 3.499500175187e+00 3.497666853437e+00 3.495819162204e+00 3.493964557871e+00 3.492100605910e+00 3.490223675871e+00 3.488342240330e+00 3.486446077251e+00 3.484545517455e+00 3.482632957881e+00 3.480712037040e+00 3.478783377245e+00 3.476841791349e+00 3.474896964182e+00 3.472938835432e+00 3.470973728455e+00 3.469001961471e+00 3.467016996819e+00 3.465030689340e+00 3.463029826091e+00 3.461024673629e+00 3.459012167707e+00 3.456987396806e+00 3.454960824556e+00 3.452922363196e+00 3.450879165151e+00 3.448827489076e+00 3.446767415912e+00 3.444704078435e+00 3.442628708319e+00 3.440550109267e+00 3.438463859089e+00 3.436369145396e+00 3.434272559169e+00 3.432164617964e+00 3.430055019149e+00 3.427936113537e+00 3.425812180240e+00 3.423684390608e+00 3.421545651308e+00 3.419407692414e+00 3.417259530993e+00 3.415107967686e+00 3.412953194074e+00 3.410789267969e+00 3.408626332773e+00 3.406451918817e+00 3.404277476077e+00 3.402097750188e+00 3.399911052621e+00 3.397726449031e+00 3.395530127574e+00 3.393335249680e+00 3.391134840111e+00 3.388930224450e+00 3.386726451830e+00 3.384512194668e+00 3.382300807868e+00 3.380082651066e+00 3.377862502352e+00 3.375642299651e+00 3.373413735164e+00 3.371189357658e+00 3.368957152192e+00 3.366725790742e+00 3.364493064813e+00 3.362253575415e+00 3.360019260590e+00 3.357775933827e+00 3.355536066576e+00 3.353293835907e+00 3.351046843282e+00 3.348806483826e+00 3.346555479614e+00 3.344312189343e+00 3.342063604775e+00 3.339813343071e+00 3.337566732054e+00 3.335312834577e+00 3.333066999489e+00 3.330814080529e+00 3.328564786054e+00 3.326316278042e+00 3.324062895509e+00 3.321817830187e+00 3.319564074365e+00 3.317317364444e+00 3.315069479524e+00 3.312818732133e+00 3.310576845731e+00 3.308324702270e+00 3.306082419436e+00 3.303837827695e+00 3.301592272651e+00 3.299354525321e+00 3.297109523225e+00 3.294873251646e+00 3.292633393200e+00 3.290395431312e+00 3.288162617174e+00 3.285924188146e+00 3.283696521118e+00 3.281462909026e+00 3.279235140359e+00 3.277010164851e+00 3.274780031833e+00 3.272562049849e+00 3.270335149415e+00 3.268118863138e+00 3.265899776843e+00 3.263680556374e+00 3.261471248687e+00 3.259253527400e+00 3.257046828527e+00 3.254837313063e+00 3.252629348293e+00 3.250428495312e+00 3.248220038369e+00 3.246023579833e+00 3.243820255959e+00 3.241624278659e+00 3.239429818509e+00 3.237231221219e+00 3.235043538344e+00 3.232848334390e+00 3.230661327536e+00 3.228474451407e+00 3.226283515393e+00 3.224103748479e+00 3.221913724514e+00 3.219735095327e+00 3.217552391547e+00 3.215369122419e+00 3.213192990082e+00 3.211009013910e+00 3.208834286553e+00 3.206654476516e+00 3.204476234450e+00 3.202301678166e+00 3.200120517161e+00 3.197947895891e+00 3.195767206183e+00 3.193590218068e+00 3.191413439257e+00 3.189230606533e+00 3.187055440413e+00 3.184871681791e+00 3.182692649524e+00 3.180509926448e+00 3.178323726261e+00 3.176141517904e+00 3.173949688563e+00 3.171762795193e+00 3.169569280997e+00 3.167373481811e+00 3.165179252200e+00 3.162974112252e+00 3.160774544282e+00 3.158564889570e+00 3.156354189814e+00 3.154141347186e+00 3.151919685683e+00 3.149699875597e+00 3.147468780491e+00 3.145236640344e+00 3.142999065386e+00 3.140752436628e+00 3.138505720115e+00 3.136246807131e+00 3.133986004663e+00 3.131717124078e+00 3.129439528234e+00 3.127158223210e+00 3.124864599553e+00 3.122567621991e+00 3.120259013142e+00 3.117942010910e+00 3.115618262338e+00 3.113280590021e+00 3.110939146025e+00 3.108583807521e+00 3.106218667516e+00 3.103845225870e+00 3.101455808392e+00 3.099061219418e+00 3.096649919217e+00 3.094228003331e+00 3.091794724107e+00 3.089345331929e+00 3.086887321321e+00 3.084411091065e+00 3.081923456422e+00 3.079421695649e+00 3.076902944707e+00 3.074372187020e+00 3.071822528139e+00 3.069260347660e+00 3.066680293196e+00 3.064082625300e+00 3.061470457385e+00 3.058838514712e+00 3.056190436839e+00 3.053524231850e+00 3.050836827495e+00 3.048134943737e+00 3.045409844373e+00 3.042668351050e+00 3.039905921727e+00 3.037121207742e+00 3.034320654078e+00 3.031493759684e+00 3.028649245411e+00 3.025781189253e+00 3.022889424112e+00 3.019981258322e+00 3.017044310488e+00 3.014088042503e+00 3.011107067989e+00 3.008102293117e+00 3.005076039528e+00 3.002020852455e+00 2.998945609266e+00 2.995843835747e+00 2.992715222629e+00 2.989565355312e+00 2.986384196037e+00 2.983181697422e+00 2.979950551865e+00 2.976692821505e+00 2.973412197967e+00 2.970098306040e+00 2.966764559957e+00 2.963397096121e+00 2.960004703852e+00 2.956585053437e+00 2.953133172862e+00 2.949660763788e+00 2.946150465619e+00 2.942617641017e+00 2.939055849309e+00 2.935459832393e+00 2.931844079702e+00 2.928188310646e+00 2.924511007106e+00 2.920801380553e+00 2.917058460172e+00 2.913294005372e+00 2.909489296960e+00 2.905663703350e+00 2.901803182405e+00 2.897910980327e+00 2.893995063206e+00 2.890037799952e+00 2.886063283532e+00 2.882049197167e+00 2.878007451094e+00 2.873937730201e+00 2.869829243592e+00 2.865703144664e+00 2.861534274273e+00 2.857341550169e+00 2.853119085561e+00 2.848859355202e+00 2.844580819113e+00 2.840258728335e+00 2.835917229697e+00 2.831543155631e+00 2.827133273472e+00 2.822704474740e+00 2.818231576528e+00 2.813743797599e+00 2.809218187890e+00 2.804661804918e+00 2.800086100460e+00 2.795467899353e+00 2.790835273005e+00 2.786161867388e+00 2.781464922881e+00 2.776746924296e+00 2.771985477187e+00 2.767214541657e+00 2.762399705162e+00 2.757566764282e+00 2.752708979380e+00 2.747812092377e+00 2.742907021058e+00 2.737957184854e+00 2.732995228946e+00 2.728003134350e+00 2.722980138569e+00 2.717946352996e+00 2.712868009178e+00 2.707783731739e+00 2.702665618720e+00 2.697520255419e+00 2.692364256820e+00 2.687166485730e+00 2.681964514203e+00 2.676725993077e+00 2.671468462368e+00 2.666197406654e+00 2.660887251256e+00 2.655575954126e+00 2.650224194058e+00 2.644861013244e+00 2.639479467010e+00 2.634062934649e+00 2.628647400589e+00 2.623189639314e+00 2.617726816827e+00 2.612240394743e+00 2.606726404229e+00 2.601209674870e+00 2.595653027105e+00 2.590095839015e+00 2.584509551557e+00 2.578901445529e+00 2.573288807540e+00 2.567637083137e+00 2.561987881903e+00 2.556305311441e+00 2.550608039815e+00 2.544901436091e+00 2.539158874703e+00 2.533419490633e+00 2.527643166104e+00 2.521859026316e+00 2.516058532294e+00 2.510227416573e+00 2.504397287203e+00 2.498528337948e+00 2.492656759040e+00 2.486761593759e+00 2.480841560571e+00 2.474920041303e+00 2.468958201177e+00 2.462996121129e+00 2.457005496845e+00 2.450994498525e+00 2.444975526416e+00 2.438918724183e+00 2.432862311146e+00 2.426769990146e+00 2.420663391562e+00 2.414542961376e+00 2.408384209410e+00 2.402226047784e+00 2.396028023611e+00 2.389818242327e+00 2.383586907758e+00 2.377322264398e+00 2.371052895900e+00 2.364738858344e+00 2.358417060089e+00 2.352064650953e+00 2.345682843683e+00 2.339288418831e+00 2.332850229925e+00 2.326402332782e+00 2.319917637320e+00 2.313406162853e+00 2.306875467018e+00 2.300300090367e+00 2.293713108734e+00 2.287082644529e+00 2.280427722126e+00 2.273746044986e+00 2.267019508188e+00 2.260278731233e+00 2.253488338946e+00 2.246676277797e+00 2.239829192548e+00 2.232939020153e+00 2.226029786415e+00 2.219068595566e+00 2.212084690026e+00 2.205060576757e+00 2.197994803775e+00 2.190904872478e+00 2.183761228397e+00 2.176596091743e+00 2.169382808850e+00 2.162133727956e+00 2.154854951331e+00 2.147523152089e+00 2.140169479418e+00 2.132765878184e+00 2.125329217770e+00 2.117857022726e+00 2.110337354733e+00 2.102793681741e+00 2.095200286224e+00 2.087577940950e+00 2.079918257677e+00 2.072215735331e+00 2.064490600823e+00 2.056717380743e+00 2.048920338421e+00 2.041085961853e+00 2.033216200527e+00 2.025323704403e+00 2.017389849644e+00 2.009437989372e+00 2.001450245611e+00 1.993437072997e+00 1.985404311124e+00 1.977338896203e+00 1.969261979820e+00 1.961155742260e+00 1.953035656479e+00 1.944899702815e+00 1.936742476018e+00 1.928582449171e+00 1.920402918521e+00 1.912221145647e+00 1.904031110996e+00 1.895835628906e+00 1.887645796716e+00 1.879449806932e+00 1.871265882200e+00 1.863084167744e+00 1.854914138948e+00 1.846760510073e+00 1.838615863467e+00 1.830498545131e+00 1.822398394624e+00 1.814326792297e+00 1.806285460150e+00 1.798272479967e+00 1.790301674103e+00 1.782364045938e+00 1.774474178651e+00 1.766629459872e+00 1.758831439610e+00 1.751092317215e+00 1.743404037537e+00 1.735781216976e+00 1.728217887354e+00 1.720722630296e+00 1.713300852694e+00 1.705946925328e+00 1.698674977222e+00 1.691478736083e+00 1.684366765355e+00 1.677341137858e+00 1.670399468536e+00 1.663553832589e+00 1.656796332495e+00 1.650135778911e+00 1.643572109594e+00 1.637104999818e+00 1.630741748862e+00 1.624476332614e+00 1.618317218974e+00 1.612259656126e+00 1.606307016689e+00 1.600461282332e+00 1.594717876517e+00 1.589082549143e+00 1.583550316353e+00 1.578123167098e+00 1.572800640233e+00 1.567579686934e+00 1.562462030077e+00 1.557444213407e+00 1.552525789469e+00 1.547703944688e+00 1.542976669480e+00 1.538343364173e+00 1.533798974258e+00 1.529343084336e+00 1.524971388188e+00 1.520681777447e+00 1.516470397010e+00 1.512335027813e+00 1.508270501380e+00 1.504274375419e+00 1.500344514953e+00 1.496472259231e+00 1.492659924194e+00 1.488898090039e+00 1.485184813440e+00 1.481518025459e+00 1.477887161795e+00 1.474296788158e+00 1.470733650903e+00 1.467199673402e+00 1.463689945937e+00 1.460193493194e+00 1.456717440154e+00 1.453243927428e+00 1.449780123380e+00 1.446316171170e+00 1.442844022445e+00 1.439372679209e+00 1.435879635649e+00 1.432377998702e+00 1.428852624245e+00 1.425300329723e+00 1.421727416639e+00 1.418112917977e+00 1.414471237654e+00 1.410785853392e+00 1.407056337196e+00 1.403288971004e+00 1.399460263556e+00 1.395591503585e+00 1.391659145985e+00 1.387670576199e+00 1.383627862503e+00 1.379509961574e+00 1.375341740779e+00 1.371094577403e+00 1.366783969657e+00 1.362405729724e+00 1.357944194298e+00 1.353426104397e+00 1.348819769495e+00 1.344148173865e+00 1.339401713319e+00 1.334571664421e+00 1.329685122067e+00 1.324708382350e+00 1.319673594660e+00 1.314565631296e+00 1.309384909053e+00 1.304155780844e+00 1.298848011187e+00 1.293501361031e+00 1.288096410476e+00 1.282641802648e+00 1.277164939814e+00 1.271634968489e+00 1.266101870152e+00 1.260543036008e+00 1.254976546064e+00 1.249428231431e+00 1.243873882601e+00 1.238371107282e+00 1.232890735476e+00 1.227466268159e+00 1.222119271598e+00 1.216831013612e+00 1.211663243982e+00 1.206586047597e+00 1.201641576069e+00 1.196846694965e+00 1.192187100885e+00 1.187727678894e+00 1.183432668528e+00 1.179351652327e+00 1.175492857927e+00 1.171847910024e+00 1.168474330440e+00 1.165335282317e+00 1.162479640561e+00 1.159906492004e+00 1.157608221105e+00 1.155632465467e+00 1.153938010884e+00 1.152570778277e+00 1.151516284398e+00 1.150768073011e+00 1.150360516794e+00 1.150248765636e+00 1.150471690909e+00 1.151002907812e+00 1.151837678505e+00 1.152994697515e+00 1.154428358303e+00 1.156169822379e+00 1.158185705781e+00 1.160470478302e+00 1.163031359323e+00 1.165828054412e+00 1.168881127655e+00 1.172157118918e+00 1.175649986626e+00 1.179359743053e+00 1.183252436808e+00 1.187340521157e+00 1.191592714153e+00 1.196004395912e+00 1.200569517554e+00 1.205260666321e+00 1.210081202189e+00 1.215006768655e+00 1.220028970856e+00 1.225136502590e+00 1.230306523938e+00 1.235534288966e+00 1.240797354775e+00 1.246081148761e+00 1.251370278111e+00 1.256643462872e+00 1.261884219455e+00 1.267072176984e+00 1.272185086827e+00 1.277203543050e+00 1.282105192853e+00 1.286864113285e+00 1.291465567244e+00 1.295878179263e+00 1.300085136399e+00 1.304066116676e+00 1.307791081432e+00 1.311256165750e+00 1.314427408028e+00 1.317299760807e+00 1.319859072293e+00 1.322084382712e+00 1.323988341778e+00 1.325544571823e+00 1.326768739799e+00 1.327661382395e+00 1.328219130600e+00 1.328476307543e+00 1.328420492519e+00 1.328095193359e+00 1.327514581660e+00 1.326696741692e+00 1.325694181874e+00 1.324510902035e+00 1.323206092751e+00 1.321802965052e+00 1.320331840028e+00 1.318849750429e+00 1.317362174315e+00 1.315928482659e+00 1.314561706588e+00 1.313288334177e+00 1.312144641624e+00 1.311123123510e+00 1.310258154089e+00 1.309539741394e+00 1.308971097197e+00 1.308553541800e+00 1.308257045109e+00 1.308086083183e+00 1.307999510747e+00 1.307980162113e+00 1.307997706055e+00 1.308012350120e+00 1.308003542697e+00 1.307918808448e+00 1.307741025660e+00 1.307423697762e+00 1.306939626925e+00 1.306265102771e+00 1.305359947450e+00 1.304222891466e+00 1.302812316187e+00 1.301125788857e+00 1.299155741320e+00 1.296872824052e+00 1.294300829397e+00 1.291411085158e+00 1.288217565935e+00 1.284724565939e+00 1.280917450701e+00 1.276826791499e+00 1.272434968427e+00 1.267764434469e+00 1.262822032097e+00 1.257608308819e+00 1.252155434507e+00 1.246460179599e+00 1.240557045338e+00 1.234465413652e+00 1.228214408074e+00 1.221850666165e+00 1.215404930655e+00 1.208945176022e+00 1.202517475045e+00 1.196197446232e+00 1.190056283111e+00 1.184166384425e+00 1.178621382044e+00 1.173487494178e+00 1.168856597429e+00 1.164795455073e+00 1.161371996244e+00 1.158646916989e+00 1.156644253904e+00 1.155410144415e+00 1.154931019903e+00 1.155205940986e+00 1.156207412951e+00 1.157872446305e+00 1.160165435805e+00 1.162993240882e+00 1.166290958050e+00 1.169979726437e+00 1.173970108816e+00 1.178213216603e+00 1.182625109129e+00 1.187176556549e+00 1.191824709813e+00 1.196550947008e+00 1.201363558366e+00 1.206249308940e+00 1.211245691907e+00 1.216358730346e+00 1.221611403775e+00 1.227024790584e+00 1.232581849511e+00 1.238289402180e+00 1.244093174060e+00 1.249947721433e+00 1.255769931382e+00 1.261449730166e+00 1.266887081939e+00 1.271927825281e+00 1.276451948841e+00 1.280318157602e+00 1.283395514309e+00 1.285593738393e+00 1.286810191299e+00 1.287016789325e+00 1.286189642103e+00 1.284355356885e+00 1.281589531698e+00 1.277974338293e+00 1.273660268959e+00 1.268779269600e+00 1.263502267369e+00 1.257990135975e+00 1.252376630779e+00 1.246801755639e+00 1.241331737372e+00 1.236021760802e+00 1.230869820574e+00 1.225824407899e+00 1.220815553016e+00 1.215714910163e+00 1.210414048906e+00 1.204777643651e+00 1.198695916308e+00 1.192101747030e+00 1.184939529829e+00 1.177242777171e+00 1.169067375647e+00 1.160542035986e+00 1.151842398661e+00 1.143161861882e+00 1.134748688812e+00 1.126820054394e+00 1.119606350609e+00 1.113302466206e+00 1.108053330405e+00 1.103983914588e+00 1.101144397250e+00 1.099579026437e+00 1.099286290826e+00 1.100260070829e+00 1.102505462523e+00 1.106019625726e+00 1.107128238945e+00 1.105812252061e+00 1.106142937164e+00 1.111673303126e+00 1.122888808659e+00 1.136856905548e+00 1.149312371199e+00 1.157525526731e+00 1.162015350902e+00 1.166081982398e+00 1.173428490985e+00 1.185406190738e+00 1.199874990248e+00 1.212489680526e+00 1.219402041242e+00 1.219540626502e+00 1.215043853809e+00 1.209648370878e+00 1.206027306256e+00 1.203825880696e+00 1.199789395325e+00 1.189931993383e+00 1.172224360238e+00 1.148051076294e+00 1.121601434659e+00 1.097514311019e+00 1.078111495296e+00 1.062172126425e+00 1.046286922211e+00 1.027799233704e+00 1.007204268398e+00 9.884143688996e-01 9.765728815602e-01 9.746080091175e-01 9.810936448887e-01 9.911955877366e-01 9.998976782108e-01 1.004991410685e+00 1.007938765773e+00 1.012225315347e+00 1.020318807853e+00 1.031377764255e+00 1.041404729337e+00 1.045673574093e+00 1.041673529581e+00 1.030677621512e+00 1.017080999503e+00 1.005859849386e+00 9.995840975457e-01 9.970490053778e-01 9.946137103398e-01 9.892079636628e-01 9.807422799557e-01 9.723430066874e-01 9.682327051411e-01 9.705417399719e-01 9.773738919273e-01 9.837604040331e-01 9.847240089366e-01 9.782631027471e-01 9.665279201779e-01 9.546101578437e-01 9.475510214129e-01 9.473627919559e-01 9.521501289409e-01 9.579115029499e-01 9.614299638787e-01 9.621211581199e-01 9.618511994395e-01 9.035199545994e-01 8.065743634142e-01 7.638618614053e-01 8.178426359125e-01 9.038590351147e-01 9.456663399421e-01 9.256116090123e-01 8.825162153838e-01 8.696317891736e-01 8.911712699871e-01 8.972769757994e-01 8.484359765375e-01 7.670270631387e-01 7.428139027911e-01 8.377374380134e-01 9.838947435865e-01 1.076209395866e+00 1.060889760357e+00 9.516386003347e-01 8.293171069761e-01 8.012501370149e-01 8.761165577879e-01 9.523349145561e-01 9.532749123412e-01 8.818355555078e-01 8.151706056374e-01 8.425888245541e-01 9.484256336476e-01 1.036729678114e+00 1.042945939114e+00 9.707750107831e-01 8.853716036008e-01 8.649696435906e-01 9.095624179597e-01 9.416229645990e-01 9.036330280531e-01 8.135441343810e-01 7.695328513261e-01 8.567522547836e-01 1.013512528356e+00 1.119110013919e+00 1.102253261845e+00 9.591101687067e-01 7.595560734622e-01 6.551229444320e-01 7.470850596458e-01 9.126025239995e-01 1.017992604211e+00 1.022479457266e+00 9.526441944339e-01 8.739467895143e-01 8.431701482290e-01 8.558163232781e-01 8.649974255664e-01 8.458893466892e-01 8.210840048095e-01 8.350356077521e-01 8.972881194117e-01 9.654379357550e-01 9.898480821694e-01 9.515639947730e-01 8.733130230523e-01 8.120151340296e-01 8.193262886541e-01 8.857586312997e-01 9.545980912089e-01 9.799647207330e-01 9.517981729279e-01 8.958063684909e-01 8.599439461326e-01 8.783667449056e-01 9.353056678293e-01 9.816751792865e-01 9.785267712250e-01 9.217479896680e-01 8.496306255112e-01 8.272936515348e-01 8.841285704936e-01 9.713682555240e-01 1.016730140082e+00 9.825851702048e-01 8.866192753337e-01 8.036350152490e-01 8.159111173299e-01 9.057234584006e-01 9.757033732761e-01 9.579590917555e-01 8.585270328612e-01 7.691867470422e-01 8.102979166241e-01 9.562903004523e-01 1.067584703133e+00 1.046102709293e+00 8.766025385040e-01 6.561889330156e-01 6.409406148154e-01 8.906282913028e-01 1.141739413880e+00 1.232975431994e+00 1.114160280676e+00 8.244613323684e-01 5.432040983560e-01 6.313497474240e-01 9.386632526876e-01 1.145438794974e+00 1.150162639249e+00 9.625822107820e-01 6.968107727185e-01 6.063891054105e-01 7.853242384725e-01 9.701117261228e-01 1.008625459185e+00 8.969641828265e-01 7.528557505726e-01 7.682433342312e-01 9.400337963118e-01 1.079201963134e+00 1.070929671833e+00 9.178019970533e-01 7.549263980466e-01 8.053267306835e-01 1.034534744311e+00 1.216310578952e+00 1.222819776078e+00 1.038385459501e+00 7.656535025721e-01 6.748139405093e-01 9.042157711960e-01
 3.058182421628e+00 3.058342920249e+00 3.059070887384e+00 3.061749984977e+00 3.065760072987e+00 3.069100537985e+00 3.070443270495e+00 3.070519054159e+00 3.071370133700e+00 3.074231704220e+00 3.078255394418e+00 3.081404976427e+00 3.082555083779e+00 3.082625199399e+00 3.083635394247e+00 3.086653905755e+00 3.090688211711e+00 3.093683109603e+00 3.094639471616e+00 3.094663616072e+00 3.095833729257e+00 3.099036572984e+00 3.103054784091e+00 3.105836505228e+00 3.106618877820e+00 3.106693844713e+00 3.108069371252e+00 3.111410938283e+00 3.115366677962e+00 3.117966689073e+00 3.118648355289e+00 3.118810412785e+00 3.120374361958e+00 3.123820775353e+00 3.127710702788e+00 3.130162176895e+00 3.130762140805e+00 3.130993979950e+00 3.132738821777e+00 3.136322005982e+00 3.140160407412e+00 3.142393922893e+00 3.142829029694e+00 3.143145234329e+00 3.145148611327e+00 3.148875728953e+00 3.152563103013e+00 3.154495410923e+00 3.154795780053e+00 3.155281579060e+00 3.157552562434e+00 3.161327361359e+00 3.164774654940e+00 3.166433407719e+00 3.166700609604e+00 3.167380844699e+00 3.169824110145e+00 3.173561093207e+00 3.176810646701e+00 3.178301856249e+00 3.178552107639e+00 3.179335464779e+00 3.181882873909e+00 3.185625687872e+00 3.188766950013e+00 3.190099334391e+00 3.190253854625e+00 3.191089120701e+00 3.193799562982e+00 3.197641288296e+00 3.200667243386e+00 3.201740600573e+00 3.201750189579e+00 3.202722685459e+00 3.205710179324e+00 3.209644047024e+00 3.212435786858e+00 3.213175212649e+00 3.213116812567e+00 3.214374836859e+00 3.217673392310e+00 3.221571369722e+00 3.223993142450e+00 3.224430844163e+00 3.224469997737e+00 3.226105902123e+00 3.229620795708e+00 3.233312967844e+00 3.235319870971e+00 3.235584656956e+00 3.235866809136e+00 3.237862337467e+00 3.241428761971e+00 3.244793285769e+00 3.246448518220e+00 3.246703593093e+00 3.247296730742e+00 3.249543186123e+00 3.253003744177e+00 3.256013220891e+00 3.257441726891e+00 3.257818220170e+00 3.258706165854e+00 3.261068021299e+00 3.264321314698e+00 3.267020501416e+00 3.268356195322e+00 3.268925293571e+00 3.270043620873e+00 3.272399446031e+00 3.275405690304e+00 3.277872992734e+00 3.279217999867e+00 3.279994539827e+00 3.281267024642e+00 3.283536176231e+00 3.286297730224e+00 3.288607009810e+00 3.290025137247e+00 3.290999318162e+00 3.292360530950e+00 3.294499680667e+00 3.297035212593e+00 3.299242284826e+00 3.300764611229e+00 3.301913460562e+00 3.303314822703e+00 3.305300905039e+00 3.307632501086e+00 3.309774940797e+00 3.311408416856e+00 3.312704679762e+00 3.314119029841e+00 3.315956079863e+00 3.318105508357e+00 3.320187315836e+00 3.321916136802e+00 3.323341900015e+00 3.324774995978e+00 3.326482014576e+00 3.328460824148e+00 3.330470007557e+00 3.332266640033e+00 3.333812395954e+00 3.335284653095e+00 3.336897412586e+00 3.338720411251e+00 3.340635502527e+00 3.342458157159e+00 3.344103342207e+00 3.345633937430e+00 3.347196422729e+00 3.348891431224e+00 3.350693355185e+00 3.352496013087e+00 3.354200619599e+00 3.355797778142e+00 3.357355845674e+00 3.358962343668e+00 3.360653700331e+00 3.362394442820e+00 3.364111961530e+00 3.365757751130e+00 3.367337036423e+00 3.368905021005e+00 3.370512269174e+00 3.372175913579e+00 3.373858728847e+00 3.375515459877e+00 3.377120566483e+00 3.378683825615e+00 3.380249671770e+00 3.381846629854e+00 3.383473564233e+00 3.385102728061e+00 3.386708604626e+00 3.388281713916e+00 3.389837300843e+00 3.391396675928e+00 3.392972518844e+00 3.394558347506e+00 3.396138472177e+00 3.397704374827e+00 3.399254172216e+00 3.400798365278e+00 3.402343312864e+00 3.403887825699e+00 3.405429856355e+00 3.406966680813e+00 3.408500199570e+00 3.410028365695e+00 3.411553218752e+00 3.413069246227e+00 3.414575001774e+00 3.416077749952e+00 3.417581168736e+00 3.419086178763e+00 3.420588131840e+00 3.422076392880e+00 3.423553578152e+00 3.425028825072e+00 3.426506017843e+00 3.427984326139e+00 3.429455638342e+00 3.430914502842e+00 3.432364245713e+00 3.433815991862e+00 3.435271030636e+00 3.436719850946e+00 3.438156754415e+00 3.439583956371e+00 3.441007403134e+00 3.442434070017e+00 3.443861024505e+00 3.445275102147e+00 3.446676587717e+00 3.448072023971e+00 3.449468803187e+00 3.450864713199e+00 3.452253373193e+00 3.453627664016e+00 3.454992569968e+00 3.456358376752e+00 3.457723948539e+00 3.459079047671e+00 3.460421959609e+00 3.461757461848e+00 3.463092238371e+00 3.464427225720e+00 3.465751494685e+00 3.467061219735e+00 3.468365361395e+00 3.469671916485e+00 3.470976999435e+00 3.472276150958e+00 3.473559369602e+00 3.474833951127e+00 3.476112866302e+00 3.477393843412e+00 3.478666115882e+00 3.479926040478e+00 3.481177520498e+00 3.482429598873e+00 3.483683455104e+00 3.484929200736e+00 3.486161806632e+00 3.487388100496e+00 3.488613828621e+00 3.489834705531e+00 3.491047835210e+00 3.492249206649e+00 3.493445593123e+00 3.494638557884e+00 3.495825252127e+00 3.497000922931e+00 3.498170474598e+00 3.499334386024e+00 3.500495540523e+00 3.501650181670e+00 3.502791936125e+00 3.503928541602e+00 3.505062792022e+00 3.506194873960e+00 3.507315735359e+00 3.508429341996e+00 3.509536646222e+00 3.510640568749e+00 3.511739296153e+00 3.512829017017e+00 3.513910156787e+00 3.514987848075e+00 3.516057331783e+00 3.517118959369e+00 3.518173543083e+00 3.519222023104e+00 3.520265840857e+00 3.521301333501e+00 3.522326028344e+00 3.523343807329e+00 3.524357803044e+00 3.525367506434e+00 3.526369762943e+00 3.527362258353e+00 3.528346280972e+00 3.529324270136e+00 3.530298692823e+00 3.531263338835e+00 3.532223801328e+00 3.533175449841e+00 3.534119693253e+00 3.535056153845e+00 3.535985421350e+00 3.536905923581e+00 3.537823996181e+00 3.538734071848e+00 3.539635901598e+00 3.540529452075e+00 3.541416056755e+00 3.542293701955e+00 3.543166305413e+00 3.544032251654e+00 3.544891308002e+00 3.545742928403e+00 3.546584669138e+00 3.547416985140e+00 3.548244293072e+00 3.549064925476e+00 3.549879306797e+00 3.550684437638e+00 3.551478911521e+00 3.552265755128e+00 3.553046365653e+00 3.553818660524e+00 3.554585009862e+00 3.555343222448e+00 3.556090679910e+00 3.556830270524e+00 3.557561501921e+00 3.558286406960e+00 3.559005550652e+00 3.559713820405e+00 3.560411819745e+00 3.561102081728e+00 3.561785164909e+00 3.562458686474e+00 3.563126493542e+00 3.563784914874e+00 3.564433088544e+00 3.565073741123e+00 3.565703888968e+00 3.566328997743e+00 3.566944953717e+00 3.567551215573e+00 3.568147701724e+00 3.568735699002e+00 3.569314660018e+00 3.569886349806e+00 3.570449634625e+00 3.571002402417e+00 3.571546167243e+00 3.572080402615e+00 3.572606201902e+00 3.573123797851e+00 3.573632387099e+00 3.574130165294e+00 3.574618336049e+00 3.575097441713e+00 3.575568541665e+00 3.576029816485e+00 3.576480476596e+00 3.576923974818e+00 3.577354792821e+00 3.577777973754e+00 3.578192340384e+00 3.578595071556e+00 3.578989245763e+00 3.579372966547e+00 3.579747414354e+00 3.580112438837e+00 3.580467625334e+00 3.580812119520e+00 3.581146172359e+00 3.581471001443e+00 3.581785886031e+00 3.582091609042e+00 3.582386849012e+00 3.582671428552e+00 3.582946238585e+00 3.583210362605e+00 3.583465373928e+00 3.583709735170e+00 3.583941980399e+00 3.584165555358e+00 3.584378408624e+00 3.584580775340e+00 3.584774418312e+00 3.584955870339e+00 3.585127563904e+00 3.585287771607e+00 3.585436839732e+00 3.585577295183e+00 3.585705704678e+00 3.585824339948e+00 3.585931012777e+00 3.586026560901e+00 3.586111911258e+00 3.586186569549e+00 3.586250217683e+00 3.586303587337e+00 3.586344492466e+00 3.586374626073e+00 3.586393988011e+00 3.586402135517e+00 3.586400960050e+00 3.586386621141e+00 3.586360034641e+00 3.586323707365e+00 3.586275959281e+00 3.586217167542e+00 3.586147472541e+00 3.586065332541e+00 3.585972742615e+00 3.585867658341e+00 3.585751722558e+00 3.585624846267e+00 3.585485542812e+00 3.585335213813e+00 3.585173195571e+00 3.584999763508e+00 3.584814281651e+00 3.584616373581e+00 3.584407799664e+00 3.584187484147e+00 3.583953770936e+00 3.583710231001e+00 3.583452672778e+00 3.583184881399e+00 3.582904440435e+00 3.582612476254e+00 3.582308140434e+00 3.581991759826e+00 3.581662206189e+00 3.581321288500e+00 3.580968176463e+00 3.580602380345e+00 3.580225162244e+00 3.579835592336e+00 3.579432636972e+00 3.579019032809e+00 3.578591055867e+00 3.578152369857e+00 3.577700974527e+00 3.577235325336e+00 3.576759081660e+00 3.576269738372e+00 3.575767221515e+00 3.575253700195e+00 3.574724867041e+00 3.574185919004e+00 3.573634201961e+00 3.573068484109e+00 3.572490179029e+00 3.571899575036e+00 3.571295504777e+00 3.570679882857e+00 3.570051089693e+00 3.569408960931e+00 3.568753111613e+00 3.568085173568e+00 3.567404727605e+00 3.566710390611e+00 3.566002859631e+00 3.565283403713e+00 3.564550069745e+00 3.563803547658e+00 3.563043724622e+00 3.562270798066e+00 3.561486640754e+00 3.560686667366e+00 3.559873926663e+00 3.559049741208e+00 3.558211374400e+00 3.557359038757e+00 3.556492314021e+00 3.555614254735e+00 3.554724090438e+00 3.553817228020e+00 3.552900083536e+00 3.551967171634e+00 3.551021911015e+00 3.550063195516e+00 3.549089617152e+00 3.548105739090e+00 3.547106709001e+00 3.546092229669e+00 3.545067482899e+00 3.544027149312e+00 3.542974427123e+00 3.541908765151e+00 3.540828279268e+00 3.539735900880e+00 3.538628916496e+00 3.537508282762e+00 3.536374904924e+00 3.535226893810e+00 3.534067385828e+00 3.532892041026e+00 3.531705786092e+00 3.530504653383e+00 3.529288561909e+00 3.528062389133e+00 3.526821060163e+00 3.525566532027e+00 3.524298669718e+00 3.523016149524e+00 3.521723275226e+00 3.520413875502e+00 3.519092050474e+00 3.517758348796e+00 3.516409046176e+00 3.515048645397e+00 3.513673149612e+00 3.512285576500e+00 3.510886281396e+00 3.509469856025e+00 3.508044959400e+00 3.506603469028e+00 3.505149343291e+00 3.503684285444e+00 3.502203331767e+00 3.500712884242e+00 3.499205642289e+00 3.497687823478e+00 3.496158269876e+00 3.494611422731e+00 3.493057896224e+00 3.491487131885e+00 3.489903911102e+00 3.488310654353e+00 3.486701738553e+00 3.485085183665e+00 3.483451653779e+00 3.481805959851e+00 3.480151068133e+00 3.478479372330e+00 3.476799887439e+00 3.475104767336e+00 3.473398819714e+00 3.471682935354e+00 3.469950679798e+00 3.468211360991e+00 3.466455974145e+00 3.464689742650e+00 3.462914791760e+00 3.461122939261e+00 3.459324578861e+00 3.457510947888e+00 3.455687089787e+00 3.453853384250e+00 3.452005091001e+00 3.450149458767e+00 3.448280005024e+00 3.446400318106e+00 3.444510138867e+00 3.442606014064e+00 3.440696401608e+00 3.438770253298e+00 3.436837253715e+00 3.434892473586e+00 3.432935895457e+00 3.430972844033e+00 3.428994120646e+00 3.427009160366e+00 3.425012877979e+00 3.423005448021e+00 3.420990961161e+00 3.418962371772e+00 3.416927941661e+00 3.414881290841e+00 3.412825009705e+00 3.410763002388e+00 3.408686869613e+00 3.406604614711e+00 3.404511537051e+00 3.402409882111e+00 3.400301709671e+00 3.398179303790e+00 3.396053772319e+00 3.393914753372e+00 3.391770736078e+00 3.389618276566e+00 3.387454845211e+00 3.385287397510e+00 3.383106672135e+00 3.380923311601e+00 3.378729714301e+00 3.376527128709e+00 3.374321199663e+00 3.372102672637e+00 3.369881027361e+00 3.367651168893e+00 3.365412586285e+00 3.363170137170e+00 3.360915983029e+00 3.358661185095e+00 3.356395341623e+00 3.354124631656e+00 3.351851144776e+00 3.349565315382e+00 3.347279306696e+00 3.344982366821e+00 3.342682887649e+00 3.340379003211e+00 3.338064708458e+00 3.335752925310e+00 3.333428613936e+00 3.331103768340e+00 3.328773626177e+00 3.326435358316e+00 3.324099088724e+00 3.321752106076e+00 3.319405255997e+00 3.317052542548e+00 3.314694970522e+00 3.312337435111e+00 3.309969636499e+00 3.307606169155e+00 3.305234077776e+00 3.302860358813e+00 3.300486649847e+00 3.298102761608e+00 3.295725379347e+00 3.293337368720e+00 3.290951908766e+00 3.288563300081e+00 3.286169068459e+00 3.283780761544e+00 3.281381447879e+00 3.278987441840e+00 3.276589856109e+00 3.274187738901e+00 3.271790707079e+00 3.269384615082e+00 3.266986374316e+00 3.264580604701e+00 3.262176218283e+00 3.259775873990e+00 3.257366565649e+00 3.254966561497e+00 3.252559146124e+00 3.250154484118e+00 3.247751498685e+00 3.245343607090e+00 3.242944432938e+00 3.240537014555e+00 3.238137178154e+00 3.235735777217e+00 3.233332812839e+00 3.230938055091e+00 3.228534470855e+00 3.226141508625e+00 3.223745756193e+00 3.221349751129e+00 3.218961488064e+00 3.216564983630e+00 3.214181076772e+00 3.211791931062e+00 3.209407376867e+00 3.207028390337e+00 3.204644085391e+00 3.202271014642e+00 3.199891576653e+00 3.197520055374e+00 3.195149514323e+00 3.192778005350e+00 3.190418071073e+00 3.188050452928e+00 3.185693943595e+00 3.183337296971e+00 3.180980782836e+00 3.178633981334e+00 3.176280717363e+00 3.173940628642e+00 3.171596101690e+00 3.169255691281e+00 3.166924026801e+00 3.164586371216e+00 3.162261134988e+00 3.159932045908e+00 3.157608385740e+00 3.155291724378e+00 3.152970294004e+00 3.150662109960e+00 3.148346735549e+00 3.146040765353e+00 3.143737321058e+00 3.141432842764e+00 3.139138245163e+00 3.136838290482e+00 3.134549612956e+00 3.132258973960e+00 3.129970226815e+00 3.127690792184e+00 3.125404778725e+00 3.123130889915e+00 3.120852722593e+00 3.118578045535e+00 3.116309508884e+00 3.114037219360e+00 3.111774720000e+00 3.109507432004e+00 3.107246311252e+00 3.104987748137e+00 3.102725705021e+00 3.100473219632e+00 3.098214248965e+00 3.095961969886e+00 3.093709750576e+00 3.091456546164e+00 3.089209258893e+00 3.086954573522e+00 3.084709060322e+00 3.082460591466e+00 3.080210677186e+00 3.077965695039e+00 3.075713333947e+00 3.073469767056e+00 3.071218638800e+00 3.068969845189e+00 3.066722500407e+00 3.064467643066e+00 3.062219074325e+00 3.059962181805e+00 3.057708086553e+00 3.055451322623e+00 3.053190591665e+00 3.050930929437e+00 3.048663661953e+00 3.046397571945e+00 3.044127018532e+00 3.041852504923e+00 3.039577035079e+00 3.037292465400e+00 3.035007361725e+00 3.032717516644e+00 3.030421487889e+00 3.028121757319e+00 3.025814221134e+00 3.023504792513e+00 3.021185882462e+00 3.018861012943e+00 3.016533202513e+00 3.014193255220e+00 3.011850781949e+00 3.009496904019e+00 3.007136015045e+00 3.004768885941e+00 3.002390268852e+00 3.000006348662e+00 2.997608978109e+00 2.995204375729e+00 2.992790479047e+00 2.990364928015e+00 2.987930934419e+00 2.985482814908e+00 2.983025286087e+00 2.980556289575e+00 2.978073982459e+00 2.975581721330e+00 2.973074211275e+00 2.970554687013e+00 2.968023128693e+00 2.965475567373e+00 2.962917238175e+00 2.960341780628e+00 2.957752845981e+00 2.955149834452e+00 2.952528230049e+00 2.949895079799e+00 2.947241541670e+00 2.944575472173e+00 2.941891835174e+00 2.939189082732e+00 2.936472061160e+00 2.933735148998e+00 2.930982785234e+00 2.928211056006e+00 2.925418967094e+00 2.922612431967e+00 2.919782163591e+00 2.916935663387e+00 2.914068348662e+00 2.911179612555e+00 2.908275224959e+00 2.905344186827e+00 2.902398407294e+00 2.899428640382e+00 2.896436449431e+00 2.893427247816e+00 2.890389946199e+00 2.887337505603e+00 2.884257512013e+00 2.881157845098e+00 2.878037147250e+00 2.874887500690e+00 2.871722919543e+00 2.868528098012e+00 2.865314394480e+00 2.862077425702e+00 2.858811144854e+00 2.855530109282e+00 2.852215709216e+00 2.848883240823e+00 2.845526293077e+00 2.842139688809e+00 2.838736799728e+00 2.835298500221e+00 2.831845773523e+00 2.828363614884e+00 2.824854032463e+00 2.821326247588e+00 2.817764416659e+00 2.814187570554e+00 2.810578076715e+00 2.806944099530e+00 2.803290762507e+00 2.799601338522e+00 2.795899948750e+00 2.792161955570e+00 2.788403528695e+00 2.784622140465e+00 2.780806879278e+00 2.776980206715e+00 2.773114378891e+00 2.769233395208e+00 2.765324318667e+00 2.761384229421e+00 2.757433452837e+00 2.753441371648e+00 2.749438331766e+00 2.745403181061e+00 2.741341957268e+00 2.737267183938e+00 2.733151397830e+00 2.729029698951e+00 2.724871230675e+00 2.720693094586e+00 2.716497820145e+00 2.712264629065e+00 2.708026279735e+00 2.703748874503e+00 2.699456912771e+00 2.695145155353e+00 2.690798532648e+00 2.686447848228e+00 2.682056644931e+00 2.677656489595e+00 2.673232921654e+00 2.668779174750e+00 2.664320561350e+00 2.659821531620e+00 2.655318758544e+00 2.650785618934e+00 2.646231165862e+00 2.641669935768e+00 2.637069114435e+00 2.632468125572e+00 2.627833700360e+00 2.623184704669e+00 2.618522984083e+00 2.613826400738e+00 2.609132948578e+00 2.604402201788e+00 2.599662180864e+00 2.594906932897e+00 2.590120170043e+00 2.585335568129e+00 2.580512097218e+00 2.575686336176e+00 2.570840513774e+00 2.565968676514e+00 2.561095908709e+00 2.556185543179e+00 2.551276403959e+00 2.546341030972e+00 2.541386235630e+00 2.536426849877e+00 2.531432188522e+00 2.526440044840e+00 2.521416374142e+00 2.516379441114e+00 2.511334445456e+00 2.506255294146e+00 2.501179493603e+00 2.496068112498e+00 2.490949666036e+00 2.485815577112e+00 2.480651141960e+00 2.475487886438e+00 2.470286848986e+00 2.465081463873e+00 2.459854142987e+00 2.454601921758e+00 2.449345970903e+00 2.444051075835e+00 2.438755080309e+00 2.433429261148e+00 2.428081854355e+00 2.422726815761e+00 2.417331455912e+00 2.411935933535e+00 2.406503023375e+00 2.401052789940e+00 2.395586420977e+00 2.390082966577e+00 2.384575152548e+00 2.379025803746e+00 2.373462186847e+00 2.367874183328e+00 2.362249597401e+00 2.356616545266e+00 2.350936791162e+00 2.345244290489e+00 2.339519356836e+00 2.333759997655e+00 2.327984168611e+00 2.322161294735e+00 2.316323521930e+00 2.310444683992e+00 2.304534000806e+00 2.298598620226e+00 2.292614350272e+00 2.286612245859e+00 2.280561187682e+00 2.274479952515e+00 2.268365105273e+00 2.262199967260e+00 2.256014558417e+00 2.249772923690e+00 2.243501453573e+00 2.237188745504e+00 2.230826537950e+00 2.224435909903e+00 2.217986432460e+00 2.211506268299e+00 2.204975670497e+00 2.198397930637e+00 2.191784799003e+00 2.185111121893e+00 2.178405618457e+00 2.171643500393e+00 2.164835065563e+00 2.157985686920e+00 2.151075980383e+00 2.144132742329e+00 2.137127162748e+00 2.130079089760e+00 2.122983900351e+00 2.115829481800e+00 2.108639344891e+00 2.101387227526e+00 2.094095857333e+00 2.086752384174e+00 2.079354399943e+00 2.071919028614e+00 2.064422956684e+00 2.056890400293e+00 2.049304652010e+00 2.041670849665e+00 2.033999120018e+00 2.026270792821e+00 2.018510041649e+00 2.010697679754e+00 2.002846529251e+00 1.994957807525e+00 1.987020746850e+00 1.979055986427e+00 1.971044475308e+00 1.963003890836e+00 1.954929630819e+00 1.946817554602e+00 1.938684275422e+00 1.930512890450e+00 1.922323121272e+00 1.914106988020e+00 1.905866282203e+00 1.897613152377e+00 1.889334370165e+00 1.881049910002e+00 1.872748645084e+00 1.864439379582e+00 1.856128022879e+00 1.847806305134e+00 1.839493181238e+00 1.831175953081e+00 1.822869520265e+00 1.814573706759e+00 1.806284992380e+00 1.798020592280e+00 1.789769163985e+00 1.781545953297e+00 1.773348307259e+00 1.765178941675e+00 1.757049574347e+00 1.748951041503e+00 1.740899721551e+00 1.732889286565e+00 1.724927889326e+00 1.717022450277e+00 1.709166048712e+00 1.701375913287e+00 1.693642540618e+00 1.685976617193e+00 1.678381651311e+00 1.670853508727e+00 1.663405769852e+00 1.656031311496e+00 1.648740209951e+00 1.641530871148e+00 1.634405002339e+00 1.627369809739e+00 1.620420566198e+00 1.613565667757e+00 1.606803961967e+00 1.600132357281e+00 1.593560927694e+00 1.587081324491e+00 1.580703589720e+00 1.574420302794e+00 1.568235317822e+00 1.562150319591e+00 1.556161035258e+00 1.550270743792e+00 1.544476551234e+00 1.538777019914e+00 1.533175065482e+00 1.527664807442e+00 1.522247507543e+00 1.516920071509e+00 1.511680364884e+00 1.506528791469e+00 1.501460525161e+00 1.496472646470e+00 1.491564805103e+00 1.486731891309e+00 1.481973102166e+00 1.477283863457e+00 1.472660416490e+00 1.468101833546e+00 1.463601285510e+00 1.459158748702e+00 1.454768011035e+00 1.450424487941e+00 1.446129857724e+00 1.441872491855e+00 1.437656244108e+00 1.433470349777e+00 1.429314645378e+00 1.425187915847e+00 1.421076705219e+00 1.416990460535e+00 1.412914466098e+00 1.408848609412e+00 1.404793347769e+00 1.400733411279e+00 1.396682577400e+00 1.392620723472e+00 1.388552747834e+00 1.384479810650e+00 1.380383017458e+00 1.376281181433e+00 1.372151009863e+00 1.368001564834e+00 1.363831394270e+00 1.359623344431e+00 1.355398742773e+00 1.351131642457e+00 1.346836568950e+00 1.342508345218e+00 1.338132570910e+00 1.333733022651e+00 1.329280660027e+00 1.324796383504e+00 1.320269417350e+00 1.315692820077e+00 1.311089100933e+00 1.306426885102e+00 1.301734968175e+00 1.296998746334e+00 1.292216158571e+00 1.287409010240e+00 1.282546607703e+00 1.277666182499e+00 1.272744256203e+00 1.267791476022e+00 1.262827886452e+00 1.257822070394e+00 1.252819224541e+00 1.247795117975e+00 1.242765672823e+00 1.237751191931e+00 1.232724497853e+00 1.227737932558e+00 1.222762299533e+00 1.217825589930e+00 1.212946857152e+00 1.208103001235e+00 1.203352014107e+00 1.198663011735e+00 1.194074318506e+00 1.189600034055e+00 1.185225821483e+00 1.181011665734e+00 1.176923510479e+00 1.173009809751e+00 1.169277313000e+00 1.165719039380e+00 1.162392713812e+00 1.159262422539e+00 1.156380733592e+00 1.153747067987e+00 1.151356330227e+00 1.149261926830e+00 1.147421865023e+00 1.145890339745e+00 1.144653458526e+00 1.143709807858e+00 1.143099394400e+00 1.142779150549e+00 1.142792356967e+00 1.143118860789e+00 1.143752889119e+00 1.144720143063e+00 1.145975281791e+00 1.147552333409e+00 1.149420481172e+00 1.151573446779e+00 1.154020587333e+00 1.156719111814e+00 1.159691770711e+00 1.162901324087e+00 1.166341167542e+00 1.170010983452e+00 1.173871111838e+00 1.177933352739e+00 1.182164554124e+00 1.186556932955e+00 1.191102248978e+00 1.195769136804e+00 1.200563904691e+00 1.205456742529e+00 1.210441009208e+00 1.215506289802e+00 1.220628831291e+00 1.225810325256e+00 1.231025326070e+00 1.236268653864e+00 1.241527989132e+00 1.246784856985e+00 1.252035431716e+00 1.257261032732e+00 1.262450030458e+00 1.267590308652e+00 1.272666272729e+00 1.277664034913e+00 1.282570923590e+00 1.287366664142e+00 1.292039320993e+00 1.296571922441e+00 1.300944305556e+00 1.305144878762e+00 1.309149999926e+00 1.312946564282e+00 1.316519570025e+00 1.319844492438e+00 1.322919337901e+00 1.325716891725e+00 1.328234189461e+00 1.330459564522e+00 1.332378148121e+00 1.333999051923e+00 1.335301760442e+00 1.336303343855e+00 1.337001121258e+00 1.337398587602e+00 1.337523956539e+00 1.337371324441e+00 1.336978971448e+00 1.336360341040e+00 1.335537687128e+00 1.334558926979e+00 1.333429394935e+00 1.332206099751e+00 1.330913768800e+00 1.329582169997e+00 1.328266284043e+00 1.326973491857e+00 1.325760075669e+00 1.324642230506e+00 1.323644786464e+00 1.322800772328e+00 1.322108256025e+00 1.321596204503e+00 1.321253459142e+00 1.321083502364e+00 1.321082078127e+00 1.321221762113e+00 1.321497009822e+00 1.321864931945e+00 1.322306938978e+00 1.322781382888e+00 1.323246151960e+00 1.323670466456e+00 1.323997985429e+00 1.324202055497e+00 1.324228303078e+00 1.324043053768e+00 1.323616504170e+00 1.322897782562e+00 1.321880699459e+00 1.320520871558e+00 1.318809314803e+00 1.316733487643e+00 1.314265921882e+00 1.311427272570e+00 1.308190029882e+00 1.304569966278e+00 1.300573391007e+00 1.296193565743e+00 1.291463438409e+00 1.286372126502e+00 1.280948296690e+00 1.275204827782e+00 1.269149278839e+00 1.262816388236e+00 1.256210213480e+00 1.249369374525e+00 1.242312322099e+00 1.235073131321e+00 1.227694569817e+00 1.220209066402e+00 1.212680009287e+00 1.205150743977e+00 1.197696107303e+00 1.190382774585e+00 1.183283396906e+00 1.176489196822e+00 1.170069999005e+00 1.164126948939e+00 1.158728249610e+00 1.153956863607e+00 1.149888834233e+00 1.146564018603e+00 1.144051136609e+00 1.142354577445e+00 1.141497714721e+00 1.141476312919e+00 1.142246672317e+00 1.143791861930e+00 1.146035081859e+00 1.148923037908e+00 1.152383562074e+00 1.156331858954e+00 1.160715796315e+00 1.165447205116e+00 1.170488399002e+00 1.175786640392e+00 1.181307719688e+00 1.187047551336e+00 1.192979156362e+00 1.199128209391e+00 1.205487320663e+00 1.212072382688e+00 1.218894432407e+00 1.225936726683e+00 1.233197883350e+00 1.240623535387e+00 1.248167645681e+00 1.255743881041e+00 1.263241013102e+00 1.270549105073e+00 1.277507594581e+00 1.283985177975e+00 1.289816705587e+00 1.294854911824e+00 1.298981137727e+00 1.302065659877e+00 1.304050800896e+00 1.304878940936e+00 1.304552053114e+00 1.303118450476e+00 1.300640415344e+00 1.297256819805e+00 1.293095936363e+00 1.288334945360e+00 1.283150317795e+00 1.277701484662e+00 1.272159542426e+00 1.266628431329e+00 1.261200988149e+00 1.255904672601e+00 1.250714864343e+00 1.245574909083e+00 1.240352214435e+00 1.234918775234e+00 1.229099922150e+00 1.222732147213e+00 1.215677926517e+00 1.207807593534e+00 1.199076039951e+00 1.189467132603e+00 1.179050757907e+00 1.167966399734e+00 1.156406853234e+00 1.144648820849e+00 1.132986084706e+00 1.121768356857e+00 1.111343080477e+00 1.102046392152e+00 1.094206203468e+00 1.088081079304e+00 1.083902952825e+00 1.081827593374e+00 1.081955195580e+00 1.084332191526e+00 1.088934932886e+00 1.091508686681e+00 1.092158118292e+00 1.094895419798e+00 1.103147060280e+00 1.117212917464e+00 1.133984347927e+00 1.149089348796e+00 1.159756900001e+00 1.166485742764e+00 1.172537118673e+00 1.181530361137e+00 1.194726344937e+00 1.209930948470e+00 1.222805939599e+00 1.229555755305e+00 1.229184013660e+00 1.223902869759e+00 1.217517696117e+00 1.212771769101e+00 1.209365932328e+00 1.204083546415e+00 1.192954512708e+00 1.173962517413e+00 1.148523101370e+00 1.120880748592e+00 1.095745903333e+00 1.075481221698e+00 1.058847112294e+00 1.042350752995e+00 1.023224183867e+00 1.001870391901e+00 9.821698539295e-01 9.692837624363e-01 9.661911771063e-01 9.714835403570e-01 9.803085317437e-01 9.876137505620e-01 9.912056049672e-01 9.926602760143e-01 9.956727945950e-01 1.002945814427e+00 1.013811512013e+00 1.024345263007e+00 1.029853638677e+00 1.027884450909e+00 1.019819360717e+00 1.010148617147e+00 1.003810593837e+00 1.003129446693e+00 1.006496489947e+00 1.009850477005e+00 1.009763777288e+00 1.005834728489e+00 1.000883439290e+00 9.988667177783e-01 1.001800737880e+00 1.007907125738e+00 1.012491719261e+00 1.010843142622e+00 1.001122659751e+00 9.855363770130e-01 9.692087740940e-01 9.572752413347e-01 9.519444804084e-01 9.516270835764e-01 9.528074334653e-01 9.531413760888e-01 9.535366609645e-01 9.580337726318e-01 9.222783259061e-01 8.469725266345e-01 8.113022696964e-01 8.530068449509e-01 9.192770239742e-01 9.415896476678e-01 9.033488181880e-01 8.467251906497e-01 8.337562346418e-01 8.719027256529e-01 9.030243745920e-01 8.773598744169e-01 8.069730980034e-01 7.714039191485e-01 8.412347027633e-01 9.704946510328e-01 1.057369294323e+00 1.040734364171e+00 9.264486614230e-01 7.929078982300e-01 7.606923851400e-01 8.522421696412e-01 9.561786750787e-01 9.815717121003e-01 9.172615459806e-01 8.274662068851e-01 8.127305497195e-01 8.967253286277e-01 9.948452665244e-01 1.027586740534e+00 9.787364408280e-01 8.937958694898e-01 8.473903909947e-01 8.685390918266e-01 9.063478419522e-01 9.022501352028e-01 8.543246351320e-01 8.241187282205e-01 8.768551132616e-01 9.886951091953e-01 1.072681194656e+00 1.063085091421e+00 9.490064463076e-01 7.847930381715e-01 6.916831389611e-01 7.596482720263e-01 9.072505104672e-01 1.015981039711e+00 1.035763062373e+00 9.764353964637e-01 8.878562367172e-01 8.300187075909e-01 8.266121617926e-01 8.494812186343e-01 8.627828545707e-01 8.600451844984e-01 8.611231502851e-01 8.847848211444e-01 9.241298470393e-01 9.518736111466e-01 9.446741356605e-01 9.006994530000e-01 8.446115524725e-01 8.177212955682e-01 8.461030242367e-01 9.116361206293e-01 9.692807730479e-01 9.834352202189e-01 9.474385588144e-01 8.889672455212e-01 8.586725964325e-01 8.875442447483e-01 9.484514599810e-01 9.847006546721e-01 9.617392157238e-01 8.929190783827e-01 8.403232910081e-01 8.672976147925e-01 9.562216650358e-01 1.026076989930e+00 1.015070289390e+00 9.200445715185e-01 8.079793042252e-01 7.877973869730e-01 8.810039738862e-01 9.823819357554e-01 9.967150491707e-01 9.057589446821e-01 7.823859072995e-01 7.674728050647e-01 8.950165375309e-01 1.026740808683e+00 1.039291635827e+00 8.971826820204e-01 6.750390468206e-01 6.145518110112e-01 8.427239890908e-01 1.105875767049e+00 1.220316330163e+00 1.122780554790e+00 8.412079922956e-01 5.390348418908e-01 6.020847107104e-01 9.254675534049e-01 1.159161375015e+00 1.188768003898e+00 1.014558698677e+00 7.374107269008e-01 6.017215073870e-01 7.625332386146e-01 9.661081613573e-01 1.033190785165e+00 9.440276826888e-01 7.981755503312e-01 7.783258829597e-01 9.222891106490e-01 1.059423570256e+00 1.062622595377e+00 9.211223229926e-01 7.560707505183e-01 7.899549326603e-01 1.014534068388e+00 1.205828458792e+00 1.226623377409e+00 1.050568879662e+00 7.652474835081e-01 6.374788069132e-01 8.653237253374e-01
 3.035354463348e+00 3.035483777068e+00 3.036175931039e+00 3.038804070020e+00 3.042754162588e+00 3.046038994714e+00 3.047339421423e+00 3.047382336577e+00 3.048194969837e+00 3.051003901797e+00 3.054966347797e+00 3.058060087734e+00 3.059167368842e+00 3.059201267861e+00 3.060170460935e+00 3.063134333101e+00 3.067105959104e+00 3.070044664784e+00 3.070956183340e+00 3.070942364013e+00 3.072067864163e+00 3.075213965731e+00 3.079168425797e+00 3.081893904742e+00 3.082632981273e+00 3.082666206439e+00 3.083993930357e+00 3.087276078120e+00 3.091168752255e+00 3.093714037287e+00 3.094349662750e+00 3.094468088381e+00 3.095982035014e+00 3.099366516165e+00 3.103193943041e+00 3.105590334049e+00 3.106143675754e+00 3.106332187354e+00 3.108023998526e+00 3.111545202316e+00 3.115319237472e+00 3.117497005962e+00 3.117885393506e+00 3.118156669095e+00 3.120105522074e+00 3.123768935206e+00 3.127391195375e+00 3.129268296428e+00 3.129523087702e+00 3.129962702614e+00 3.132176580027e+00 3.135886127462e+00 3.139268082826e+00 3.140873730629e+00 3.141095135999e+00 3.141727769344e+00 3.144111093910e+00 3.147782110495e+00 3.150968649706e+00 3.152406304258e+00 3.152609668189e+00 3.153343884855e+00 3.155832119297e+00 3.159508941745e+00 3.162585686644e+00 3.163863942385e+00 3.163972794511e+00 3.164760116003e+00 3.167409607915e+00 3.171181785189e+00 3.174144049122e+00 3.175165317728e+00 3.175130902959e+00 3.176053715431e+00 3.178977670464e+00 3.182841068949e+00 3.185569032822e+00 3.186257597919e+00 3.186156688794e+00 3.187362304252e+00 3.190591987638e+00 3.194417611061e+00 3.196779234034e+00 3.197168265660e+00 3.197162763296e+00 3.198740673380e+00 3.202184604042e+00 3.205803864950e+00 3.207753602646e+00 3.207971679827e+00 3.208204822541e+00 3.210136766839e+00 3.213630285867e+00 3.216924925123e+00 3.218523236625e+00 3.218729645093e+00 3.219268417794e+00 3.221449167880e+00 3.224836675642e+00 3.227778504224e+00 3.229149824079e+00 3.229474301965e+00 3.230306195822e+00 3.232598705313e+00 3.235779618014e+00 3.238412136155e+00 3.239690053766e+00 3.240203490342e+00 3.241263120149e+00 3.243548797528e+00 3.246484382587e+00 3.248885512466e+00 3.250171656246e+00 3.250891387344e+00 3.252100902551e+00 3.254301954869e+00 3.256992778717e+00 3.259234658046e+00 3.260591706331e+00 3.261505737797e+00 3.262803684954e+00 3.264872387779e+00 3.267337823009e+00 3.269477494031e+00 3.270938329125e+00 3.272024125188e+00 3.273358859173e+00 3.275277165565e+00 3.277540147951e+00 3.279612479662e+00 3.281181519477e+00 3.282412172661e+00 3.283760566229e+00 3.285526804200e+00 3.287606464989e+00 3.289619426538e+00 3.291280377627e+00 3.292640589726e+00 3.294005714162e+00 3.295644258104e+00 3.297552714908e+00 3.299491174699e+00 3.301217236869e+00 3.302696928308e+00 3.304099613179e+00 3.305642621767e+00 3.307395495789e+00 3.309239312023e+00 3.310991564135e+00 3.312566523232e+00 3.314027680624e+00 3.315520732237e+00 3.317144259608e+00 3.318874363437e+00 3.320603733210e+00 3.322238118855e+00 3.323764083573e+00 3.325249913936e+00 3.326784482925e+00 3.328403756259e+00 3.330071580526e+00 3.331715811138e+00 3.333289194755e+00 3.334798011621e+00 3.336291814281e+00 3.337826718596e+00 3.339416158932e+00 3.341025347100e+00 3.342608820077e+00 3.344138087580e+00 3.345630462662e+00 3.347121352738e+00 3.348643710105e+00 3.350194514659e+00 3.351750082444e+00 3.353281745529e+00 3.354779333828e+00 3.356258506389e+00 3.357742262176e+00 3.359242905870e+00 3.360753011139e+00 3.362258604649e+00 3.363748220734e+00 3.365221974278e+00 3.366688772948e+00 3.368158258026e+00 3.369626071290e+00 3.371091510390e+00 3.372552121133e+00 3.374006721410e+00 3.375458031598e+00 3.376906210048e+00 3.378344372178e+00 3.379772104714e+00 3.381197604605e+00 3.382623549107e+00 3.384050615568e+00 3.385474183069e+00 3.386884201663e+00 3.388282736841e+00 3.389678559958e+00 3.391077436614e+00 3.392476519348e+00 3.393868382033e+00 3.395248044191e+00 3.396619808153e+00 3.397991267060e+00 3.399366201025e+00 3.400734424584e+00 3.402092293004e+00 3.403438504079e+00 3.404782084263e+00 3.406127810539e+00 3.407473726488e+00 3.408807711016e+00 3.410128276779e+00 3.411442299581e+00 3.412757521556e+00 3.414071760361e+00 3.415378425236e+00 3.416670934648e+00 3.417955394875e+00 3.419239254223e+00 3.420521311425e+00 3.421794183296e+00 3.423055544201e+00 3.424307381735e+00 3.425558629092e+00 3.426811667075e+00 3.428052981973e+00 3.429279618957e+00 3.430499541979e+00 3.431721167651e+00 3.432944163892e+00 3.434158786581e+00 3.435357805037e+00 3.436548820371e+00 3.437743261436e+00 3.438938890906e+00 3.440127035656e+00 3.441303057142e+00 3.442469768084e+00 3.443635387103e+00 3.444804723579e+00 3.445965268179e+00 3.447111900141e+00 3.448252801325e+00 3.449392357465e+00 3.450526997788e+00 3.451654046226e+00 3.452769708323e+00 3.453877929176e+00 3.454986971160e+00 3.456086668440e+00 3.457175055973e+00 3.458257133505e+00 3.459334788621e+00 3.460407740228e+00 3.461473832841e+00 3.462530106166e+00 3.463578108011e+00 3.464625747692e+00 3.465668454213e+00 3.466702798634e+00 3.467729012585e+00 3.468746971516e+00 3.469761717745e+00 3.470772324023e+00 3.471772540914e+00 3.472765371455e+00 3.473754266360e+00 3.474734809425e+00 3.475707256253e+00 3.476673119012e+00 3.477632472806e+00 3.478585638266e+00 3.479531112663e+00 3.480466198645e+00 3.481393869220e+00 3.482318766365e+00 3.483238597154e+00 3.484149224935e+00 3.485051880218e+00 3.485944451480e+00 3.486831746056e+00 3.487715637595e+00 3.488590658982e+00 3.489459846334e+00 3.490321252161e+00 3.491173427765e+00 3.492018239294e+00 3.492855316058e+00 3.493686310187e+00 3.494512244171e+00 3.495330168548e+00 3.496139564826e+00 3.496941011984e+00 3.497735593723e+00 3.498522148400e+00 3.499302279326e+00 3.500075807991e+00 3.500842979130e+00 3.501601686017e+00 3.502350295918e+00 3.503089724220e+00 3.503824667757e+00 3.504553069488e+00 3.505273106754e+00 3.505984891833e+00 3.506687894317e+00 3.507380470836e+00 3.508068164922e+00 3.508746637730e+00 3.509420454050e+00 3.510085022866e+00 3.510738373728e+00 3.511384287559e+00 3.512022417026e+00 3.512652369479e+00 3.513277115921e+00 3.513891301652e+00 3.514495821950e+00 3.515092857722e+00 3.515679992102e+00 3.516261732513e+00 3.516834862063e+00 3.517397852557e+00 3.517951598529e+00 3.518497734820e+00 3.519033696186e+00 3.519563546110e+00 3.520085174675e+00 3.520595638771e+00 3.521099173148e+00 3.521590446032e+00 3.522075104466e+00 3.522552751441e+00 3.523019839283e+00 3.523478002067e+00 3.523925887703e+00 3.524365419094e+00 3.524795890348e+00 3.525217502723e+00 3.525631421263e+00 3.526033237217e+00 3.526426738873e+00 3.526809509415e+00 3.527185264862e+00 3.527551858012e+00 3.527907365467e+00 3.528252971075e+00 3.528589883524e+00 3.528916572633e+00 3.529235008387e+00 3.529542367562e+00 3.529839833360e+00 3.530128481999e+00 3.530405697747e+00 3.530674808867e+00 3.530933871168e+00 3.531182313828e+00 3.531420922362e+00 3.531649194577e+00 3.531868574237e+00 3.532078351022e+00 3.532276244819e+00 3.532463315224e+00 3.532641360031e+00 3.532809525229e+00 3.532968396398e+00 3.533115492999e+00 3.533252990638e+00 3.533380120657e+00 3.533495605046e+00 3.533602864860e+00 3.533698128762e+00 3.533782622364e+00 3.533857046140e+00 3.533920075109e+00 3.533972260026e+00 3.534016793725e+00 3.534048677219e+00 3.534069605637e+00 3.534079602123e+00 3.534077261542e+00 3.534067023930e+00 3.534043680523e+00 3.534010922691e+00 3.533967239172e+00 3.533910427557e+00 3.533842850352e+00 3.533764695793e+00 3.533675889299e+00 3.533576991855e+00 3.533465504750e+00 3.533341620049e+00 3.533208682249e+00 3.533062571967e+00 3.532907116360e+00 3.532739483474e+00 3.532560485273e+00 3.532369081022e+00 3.532167040008e+00 3.531953897091e+00 3.531728069338e+00 3.531490975384e+00 3.531243873391e+00 3.530983742882e+00 3.530712178823e+00 3.530428767831e+00 3.530133866687e+00 3.529826897656e+00 3.529507498119e+00 3.529177115640e+00 3.528834836063e+00 3.528480362770e+00 3.528113803860e+00 3.527734604781e+00 3.527343766681e+00 3.526941829031e+00 3.526526037658e+00 3.526099749243e+00 3.525660064120e+00 3.525208000097e+00 3.524744756402e+00 3.524269378487e+00 3.523780782229e+00 3.523278340647e+00 3.522765461996e+00 3.522239472048e+00 3.521702010563e+00 3.521152237164e+00 3.520587917223e+00 3.520012255292e+00 3.519423198330e+00 3.518823367307e+00 3.518209691576e+00 3.517583010598e+00 3.516944113480e+00 3.516292332134e+00 3.515627005658e+00 3.514950818036e+00 3.514259222380e+00 3.513556896299e+00 3.512841455969e+00 3.512111811607e+00 3.511369772602e+00 3.510615073492e+00 3.509846845308e+00 3.509066811350e+00 3.508272958538e+00 3.507465404644e+00 3.506645449279e+00 3.505810452533e+00 3.504965354042e+00 3.504105554401e+00 3.503232513786e+00 3.502345433102e+00 3.501446325917e+00 3.500533371266e+00 3.499606590140e+00 3.498666326487e+00 3.497714492332e+00 3.496746699753e+00 3.495766754378e+00 3.494774246627e+00 3.493767425374e+00 3.492747917074e+00 3.491712793534e+00 3.490665281392e+00 3.489605445026e+00 3.488530339791e+00 3.487442773587e+00 3.486341349329e+00 3.485225509429e+00 3.484097288188e+00 3.482954246058e+00 3.481799212712e+00 3.480630263260e+00 3.479444904910e+00 3.478249481730e+00 3.477038127808e+00 3.475815304300e+00 3.474578031764e+00 3.473325069313e+00 3.472061289195e+00 3.470781682846e+00 3.469490468880e+00 3.468184736437e+00 3.466864298307e+00 3.465532633734e+00 3.464184508870e+00 3.462824562081e+00 3.461451062130e+00 3.460062018333e+00 3.458662996441e+00 3.457247323741e+00 3.455819250687e+00 3.454378012988e+00 3.452920816080e+00 3.451454590804e+00 3.449972054944e+00 3.448475708223e+00 3.446967522500e+00 3.445444058300e+00 3.443909210746e+00 3.442359820414e+00 3.440797027592e+00 3.439222575817e+00 3.437630997066e+00 3.436029712008e+00 3.434413732730e+00 3.432785652102e+00 3.431145309088e+00 3.429487412384e+00 3.427822163079e+00 3.426141659214e+00 3.424447154032e+00 3.422742547934e+00 3.421020047894e+00 3.419288976332e+00 3.417543433765e+00 3.415785969013e+00 3.414015673456e+00 3.412230710289e+00 3.410437808695e+00 3.408628114012e+00 3.406807514242e+00 3.404976262769e+00 3.403128190557e+00 3.401272635049e+00 3.399401823278e+00 3.397519463205e+00 3.395626571234e+00 3.393718119142e+00 3.391802839938e+00 3.389871601561e+00 3.387929703908e+00 3.385977508537e+00 3.384011126087e+00 3.382035913485e+00 3.380046003206e+00 3.378046696850e+00 3.376036957095e+00 3.374012338162e+00 3.371980452342e+00 3.369934233136e+00 3.367879778754e+00 3.365813634006e+00 3.363734093603e+00 3.361648256546e+00 3.359546747029e+00 3.357438081798e+00 3.355318108553e+00 3.353186424483e+00 3.351048004246e+00 3.348894101444e+00 3.346734640112e+00 3.344562750300e+00 3.342380093190e+00 3.340191174907e+00 3.337987614570e+00 3.335780049133e+00 3.333557915266e+00 3.331328109115e+00 3.329091877821e+00 3.326840965291e+00 3.324585536631e+00 3.322319188167e+00 3.320043985944e+00 3.317761891567e+00 3.315467968223e+00 3.313169241411e+00 3.310858338481e+00 3.308542255712e+00 3.306217766607e+00 3.303882138527e+00 3.301543505285e+00 3.299191370697e+00 3.296837326840e+00 3.294472523495e+00 3.292100201655e+00 3.289723211394e+00 3.287333963949e+00 3.284945439911e+00 3.282544354018e+00 3.280138013571e+00 3.277726565089e+00 3.275304723514e+00 3.272882718406e+00 3.270449291789e+00 3.268011936003e+00 3.265570699299e+00 3.263119285578e+00 3.260668458733e+00 3.258206950307e+00 3.255742576564e+00 3.253272939990e+00 3.250796379757e+00 3.248321050745e+00 3.245833506341e+00 3.243347609424e+00 3.240854950672e+00 3.238356392522e+00 3.235860183910e+00 3.233351193867e+00 3.230846600562e+00 3.228333261423e+00 3.225819064022e+00 3.223304070446e+00 3.220779270184e+00 3.218260431085e+00 3.215731871106e+00 3.213204874372e+00 3.210674909793e+00 3.208137754596e+00 3.205608107909e+00 3.203068323064e+00 3.200531850212e+00 3.197992768968e+00 3.195449799915e+00 3.192912498365e+00 3.190365186132e+00 3.187825173694e+00 3.185280134635e+00 3.182733406802e+00 3.180191840204e+00 3.177641927650e+00 3.175101677509e+00 3.172553409544e+00 3.170009582231e+00 3.167467415369e+00 3.164920754780e+00 3.162382646264e+00 3.159837516924e+00 3.157299410958e+00 3.154759487646e+00 3.152219437055e+00 3.149687669418e+00 3.147147477731e+00 3.144618776260e+00 3.142087059853e+00 3.139557066633e+00 3.137034888866e+00 3.134504528570e+00 3.131988648084e+00 3.129466475863e+00 3.126950471607e+00 3.124439281579e+00 3.121924548159e+00 3.119422340606e+00 3.116913691618e+00 3.114415575682e+00 3.111920182798e+00 3.109422621781e+00 3.106937036277e+00 3.104446843937e+00 3.101966203401e+00 3.099487295956e+00 3.097009962483e+00 3.094544767287e+00 3.092072870049e+00 3.089615414524e+00 3.087155601524e+00 3.084701292491e+00 3.082255481710e+00 3.079806048409e+00 3.077370204383e+00 3.074932408576e+00 3.072501683392e+00 3.070077547738e+00 3.067651591643e+00 3.065240090811e+00 3.062823352825e+00 3.060418607525e+00 3.058017116442e+00 3.055616777346e+00 3.053228123822e+00 3.050835325734e+00 3.048456485819e+00 3.046077064193e+00 3.043701552841e+00 3.041335853392e+00 3.038967716989e+00 3.036612980471e+00 3.034256345511e+00 3.031906253972e+00 3.029564262894e+00 3.027219507607e+00 3.024888342721e+00 3.022553534993e+00 3.020227285334e+00 3.017906661219e+00 3.015585269617e+00 3.013274460256e+00 3.010960780757e+00 3.008657193420e+00 3.006356841337e+00 3.004055554010e+00 3.001765387910e+00 2.999471500870e+00 2.997186991830e+00 2.994902707450e+00 2.992621486006e+00 2.990347501105e+00 2.988068927707e+00 2.985800519229e+00 2.983531670146e+00 2.981265502080e+00 2.979003368072e+00 2.976739243436e+00 2.974484119063e+00 2.972224585321e+00 2.969970817214e+00 2.967717252544e+00 2.965462516775e+00 2.963214313897e+00 2.960960935296e+00 2.958713748472e+00 2.956464109706e+00 2.954213712173e+00 2.951968268875e+00 2.949717439548e+00 2.947469220786e+00 2.945218943550e+00 2.942967398697e+00 2.940717899022e+00 2.938461869167e+00 2.936209227142e+00 2.933952651866e+00 2.931692784801e+00 2.929432713681e+00 2.927167048063e+00 2.924902236813e+00 2.922631178054e+00 2.920357619675e+00 2.918080335961e+00 2.915798243827e+00 2.913513846770e+00 2.911221257990e+00 2.908925233632e+00 2.906624819024e+00 2.904316962890e+00 2.902005499696e+00 2.899685978093e+00 2.897360567266e+00 2.895029167837e+00 2.892688748359e+00 2.890342529073e+00 2.887987586450e+00 2.885624276062e+00 2.883253209273e+00 2.880872415499e+00 2.878484740645e+00 2.876084847077e+00 2.873677473423e+00 2.871260485894e+00 2.868830233851e+00 2.866394404830e+00 2.863943055458e+00 2.861482080158e+00 2.859010859658e+00 2.856525019818e+00 2.854030860665e+00 2.851519858652e+00 2.848999208101e+00 2.846466156072e+00 2.843916598018e+00 2.841358390847e+00 2.838781984228e+00 2.836193765109e+00 2.833591373026e+00 2.830972134804e+00 2.828341389003e+00 2.825690228796e+00 2.823029337964e+00 2.820350477521e+00 2.817654140381e+00 2.814946497268e+00 2.812215471924e+00 2.809475875015e+00 2.806713875934e+00 2.803935592224e+00 2.801143789482e+00 2.798326772994e+00 2.795501267755e+00 2.792651458712e+00 2.789785170409e+00 2.786903565605e+00 2.783997319468e+00 2.781080652511e+00 2.778138232176e+00 2.775181038547e+00 2.772204917756e+00 2.769205434578e+00 2.766194702583e+00 2.763154076460e+00 2.760102798752e+00 2.757028110406e+00 2.753931755754e+00 2.750822037544e+00 2.747682360918e+00 2.744534223672e+00 2.741358751467e+00 2.738162899992e+00 2.734953835690e+00 2.731712968923e+00 2.728465640473e+00 2.725186446201e+00 2.721890730076e+00 2.718579396472e+00 2.715237785359e+00 2.711889468992e+00 2.708507714894e+00 2.705113856232e+00 2.701699332596e+00 2.698257486411e+00 2.694807361754e+00 2.691323491417e+00 2.687831630659e+00 2.684314494284e+00 2.680772710665e+00 2.677223677934e+00 2.673639158737e+00 2.670050936208e+00 2.666432029725e+00 2.662795701201e+00 2.659147806031e+00 2.655466498498e+00 2.651782941754e+00 2.648065969767e+00 2.644337001833e+00 2.640592303548e+00 2.636817333591e+00 2.633040153628e+00 2.629228881004e+00 2.625410573612e+00 2.621572786839e+00 2.617708737690e+00 2.613843144918e+00 2.609941234613e+00 2.606037175631e+00 2.602109260956e+00 2.598160246604e+00 2.594206283447e+00 2.590217237267e+00 2.586231404833e+00 2.582215136103e+00 2.578184858299e+00 2.574147414692e+00 2.570076607650e+00 2.566009714598e+00 2.561909902380e+00 2.557801771256e+00 2.553681430462e+00 2.549531641910e+00 2.545384928807e+00 2.541203854730e+00 2.537019329485e+00 2.532816434559e+00 2.528589743481e+00 2.524364721897e+00 2.520103380957e+00 2.515843420278e+00 2.511558685937e+00 2.507256156440e+00 2.502949864855e+00 2.498608019559e+00 2.494269575222e+00 2.489902215432e+00 2.485520388889e+00 2.481129463174e+00 2.476707040746e+00 2.472287258718e+00 2.467832141311e+00 2.463368404103e+00 2.458889366697e+00 2.454380958286e+00 2.449871712301e+00 2.445323676243e+00 2.440771949914e+00 2.436197396845e+00 2.431594062065e+00 2.426987654632e+00 2.422341848180e+00 2.417691716230e+00 2.413010305635e+00 2.408306626770e+00 2.403592110332e+00 2.398835679586e+00 2.394074127001e+00 2.389275348680e+00 2.384456925252e+00 2.379618181545e+00 2.374740804168e+00 2.369853400684e+00 2.364923189847e+00 2.359974795506e+00 2.354997649951e+00 2.349981006821e+00 2.344951158633e+00 2.339872507923e+00 2.334775518209e+00 2.329640372850e+00 2.324466834642e+00 2.319271935049e+00 2.314024968476e+00 2.308758654188e+00 2.303443779910e+00 2.298094365092e+00 2.292712599137e+00 2.287276358616e+00 2.281817202081e+00 2.276301760894e+00 2.270750080234e+00 2.265158312273e+00 2.259510659738e+00 2.253832585426e+00 2.248093410495e+00 2.242317164316e+00 2.236489876207e+00 2.230607548084e+00 2.224688327862e+00 2.218701891420e+00 2.212677494379e+00 2.206592490500e+00 2.200452913116e+00 2.194268302897e+00 2.188014640536e+00 2.181718707958e+00 2.175356164648e+00 2.168939806610e+00 2.162470395814e+00 2.155930836171e+00 2.149346441880e+00 2.142690857838e+00 2.135981253889e+00 2.129212525847e+00 2.122374173767e+00 2.115488717249e+00 2.108527518971e+00 2.101515325961e+00 2.094438831643e+00 2.087297657477e+00 2.080102884986e+00 2.072836322131e+00 2.065519581461e+00 2.058135487301e+00 2.050690897934e+00 2.043192578831e+00 2.035624738324e+00 2.028009489034e+00 2.020327785218e+00 2.012591917164e+00 2.004802555491e+00 1.996950725235e+00 1.989055354926e+00 1.981097050397e+00 1.973094077624e+00 1.965039544513e+00 1.956931829192e+00 1.948785376985e+00 1.940584414936e+00 1.932348983873e+00 1.924067169366e+00 1.915744788607e+00 1.907393294590e+00 1.898996641338e+00 1.890576945979e+00 1.882121556191e+00 1.873641182359e+00 1.865140367109e+00 1.856608571349e+00 1.848068686600e+00 1.839505113791e+00 1.830933091300e+00 1.822353037956e+00 1.813761835703e+00 1.805176560060e+00 1.796584184872e+00 1.788001694032e+00 1.779426620879e+00 1.770859162390e+00 1.762314000261e+00 1.753780905233e+00 1.745276731075e+00 1.736796242914e+00 1.728344681122e+00 1.719932048466e+00 1.711550727303e+00 1.703217500576e+00 1.694925402296e+00 1.686683326710e+00 1.678495414358e+00 1.670359379665e+00 1.662287745350e+00 1.654273929389e+00 1.646327528920e+00 1.638451390253e+00 1.630641957009e+00 1.622912773366e+00 1.615256288902e+00 1.607681311078e+00 1.600188135434e+00 1.592775866817e+00 1.585453439580e+00 1.578214057455e+00 1.571065656182e+00 1.564007459352e+00 1.557037304264e+00 1.550162767216e+00 1.543377320463e+00 1.536687253843e+00 1.530089477399e+00 1.523582647388e+00 1.517171691341e+00 1.510850519359e+00 1.504621601809e+00 1.498482849711e+00 1.492432348427e+00 1.486470831888e+00 1.480595028708e+00 1.474803467884e+00 1.469096168334e+00 1.463466611384e+00 1.457918496072e+00 1.452444043587e+00 1.447042851498e+00 1.441713722273e+00 1.436449168730e+00 1.431253277347e+00 1.426115222825e+00 1.421037695769e+00 1.416017266982e+00 1.411043681199e+00 1.406125933839e+00 1.401248610475e+00 1.396415039665e+00 1.391623307516e+00 1.386860564884e+00 1.382138944681e+00 1.377439706770e+00 1.372768820184e+00 1.368125040568e+00 1.363492537058e+00 1.358887418794e+00 1.354288483043e+00 1.349705639270e+00 1.345134008413e+00 1.340560963631e+00 1.336004928709e+00 1.331439130667e+00 1.326880557674e+00 1.322322416212e+00 1.317752371538e+00 1.313191643616e+00 1.308611998132e+00 1.304033980702e+00 1.299447403201e+00 1.294846134374e+00 1.290248944041e+00 1.285628129761e+00 1.281009867418e+00 1.276378603689e+00 1.271733584779e+00 1.267094540246e+00 1.262431071708e+00 1.257777889961e+00 1.253112611293e+00 1.248442748880e+00 1.243786284113e+00 1.239113362638e+00 1.234465063452e+00 1.229814415171e+00 1.225177216395e+00 1.220569484968e+00 1.215964208567e+00 1.211408512588e+00 1.206870637750e+00 1.202376928438e+00 1.197940941076e+00 1.193539466083e+00 1.189225644440e+00 1.184965136986e+00 1.180793298214e+00 1.176721511449e+00 1.172732910207e+00 1.168882011283e+00 1.165135562552e+00 1.161537028606e+00 1.158092283803e+00 1.154793359988e+00 1.151694770590e+00 1.148762142740e+00 1.146044710809e+00 1.143542460779e+00 1.141253298720e+00 1.139228607729e+00 1.137431188771e+00 1.135912958692e+00 1.134667399204e+00 1.133693160189e+00 1.133032925728e+00 1.132648529586e+00 1.132588984429e+00 1.132835356141e+00 1.133387664793e+00 1.134275433377e+00 1.135458455845e+00 1.136975101299e+00 1.138797156751e+00 1.140921732920e+00 1.143363728214e+00 1.146081549167e+00 1.149099978660e+00 1.152383533710e+00 1.155927913063e+00 1.159731428450e+00 1.163753339609e+00 1.168009344428e+00 1.172459220398e+00 1.177095109671e+00 1.181906941871e+00 1.186858074487e+00 1.191956038890e+00 1.197160725421e+00 1.202466652927e+00 1.207857958526e+00 1.213307461249e+00 1.218813596572e+00 1.224345660036e+00 1.229899863926e+00 1.235459453411e+00 1.241004328070e+00 1.246533063087e+00 1.252022664475e+00 1.257468126958e+00 1.262856395431e+00 1.268175160958e+00 1.273418271467e+00 1.278571857070e+00 1.283627504080e+00 1.288577078463e+00 1.293407687342e+00 1.298110824305e+00 1.302677842326e+00 1.307094433177e+00 1.311352909367e+00 1.315441569700e+00 1.319346235774e+00 1.323061008591e+00 1.326565510018e+00 1.329856019893e+00 1.332918270286e+00 1.335736588646e+00 1.338310460483e+00 1.340617430557e+00 1.342659997954e+00 1.344426331068e+00 1.345906633006e+00 1.347112369744e+00 1.348024165159e+00 1.348661295405e+00 1.349019283313e+00 1.349105353732e+00 1.348945138280e+00 1.348531514074e+00 1.347904937840e+00 1.347076497411e+00 1.346068137265e+00 1.344923642286e+00 1.343650029216e+00 1.342303159632e+00 1.340902355737e+00 1.339481869723e+00 1.338090642900e+00 1.336740022547e+00 1.335482958530e+00 1.334334943601e+00 1.333322891286e+00 1.332478531431e+00 1.331799004507e+00 1.331314039858e+00 1.331013035665e+00 1.330899806851e+00 1.330967388278e+00 1.331188836989e+00 1.331557437496e+00 1.332028777745e+00 1.332580724666e+00 1.333167927665e+00 1.333748297453e+00 1.334284111063e+00 1.334714376572e+00 1.335008623605e+00 1.335106663713e+00 1.334970464225e+00 1.334561981747e+00 1.333828748377e+00 1.332757843360e+00 1.331299986021e+00 1.329443525137e+00 1.327172438868e+00 1.324460170323e+00 1.321322121148e+00 1.317734598847e+00 1.313715730973e+00 1.309271595896e+00 1.304402735809e+00 1.299141650344e+00 1.293488962024e+00 1.287475675912e+00 1.281118379353e+00 1.274436119165e+00 1.267464811391e+00 1.260214192231e+00 1.252726228311e+00 1.245020032479e+00 1.237134341670e+00 1.229106368964e+00 1.220968544963e+00 1.212782021315e+00 1.204584925156e+00 1.196446401089e+00 1.188426843082e+00 1.180596651677e+00 1.173043573999e+00 1.165832710805e+00 1.159066401191e+00 1.152816398838e+00 1.147173964333e+00 1.142219343705e+00 1.138008557464e+00 1.134624901301e+00 1.132092010161e+00 1.130452064474e+00 1.129721040442e+00 1.129877545548e+00 1.130921859860e+00 1.132793176653e+00 1.135455165030e+00 1.138839424689e+00 1.142868619101e+00 1.147490489055e+00 1.152611629542e+00 1.158185582470e+00 1.164145846082e+00 1.170445394402e+00 1.177062520479e+00 1.183953447369e+00 1.191124329298e+00 1.198556428058e+00 1.206251035819e+00 1.214207133257e+00 1.222405304339e+00 1.230837676608e+00 1.239452991654e+00 1.248205956898e+00 1.257014663563e+00 1.265774687233e+00 1.274378945040e+00 1.282670709880e+00 1.290516614862e+00 1.297749401480e+00 1.304216555429e+00 1.309783059271e+00 1.314303656471e+00 1.317703722590e+00 1.319899593983e+00 1.320874072452e+00 1.320649103323e+00 1.319267659391e+00 1.316851552819e+00 1.313517844869e+00 1.309437656639e+00 1.304791542129e+00 1.299749349059e+00 1.294498495778e+00 1.289164963281e+00 1.283866410934e+00 1.278654855547e+00 1.273524431544e+00 1.268429360276e+00 1.263239867525e+00 1.257813564328e+00 1.251948204345e+00 1.245441049628e+00 1.238099346582e+00 1.229731323185e+00 1.220225164292e+00 1.209500053793e+00 1.197568544870e+00 1.184530316003e+00 1.170560748720e+00 1.155948578753e+00 1.141037701994e+00 1.126262795940e+00 1.112095331689e+00 1.099029859713e+00 1.087573807998e+00 1.078172870576e+00 1.071240427186e+00 1.067079772325e+00 1.065895506731e+00 1.067776774074e+00 1.072675095734e+00 1.075992447525e+00 1.077774754388e+00 1.081963994442e+00 1.091872534164e+00 1.107650898898e+00 1.126052809338e+00 1.142616548927e+00 1.154538159189e+00 1.162312068634e+00 1.169181663055e+00 1.178735573188e+00 1.192194759025e+00 1.207355682626e+00 1.219907586042e+00 1.226123157379e+00 1.225102628824e+00 1.219174377251e+00 1.212252287335e+00 1.207154749068e+00 1.203621510378e+00 1.198428662903e+00 1.187601432890e+00 1.169137862491e+00 1.144491299729e+00 1.117942292848e+00 1.094177904713e+00 1.075453486476e+00 1.060351833177e+00 1.045186401362e+00 1.027020786784e+00 1.006123505708e+00 9.862701716264e-01 9.725610283048e-01 9.679779980861e-01 9.711927160561e-01 9.774618366775e-01 9.818492139317e-01 9.823054540369e-01 9.806349400547e-01 9.808599226556e-01 9.860449288741e-01 9.957907170280e-01 1.006293288740e+00 1.012879014071e+00 1.013108055095e+00 1.008405662453e+00 1.003258763797e+00 1.002429835945e+00 1.007845856365e+00 1.017379416337e+00 1.026504931279e+00 1.031457177721e+00 1.031592770451e+00 1.029538387737e+00 1.029127933050e+00 1.032408509194e+00 1.037821278442e+00 1.040995056940e+00 1.037501811604e+00 1.025642734482e+00 1.007619765072e+00 9.884508280718e-01 9.731378767032e-01 9.638290582544e-01 9.590173768399e-01 9.555210899682e-01 9.517307843612e-01 9.498475543258e-01 9.557997338789e-01 9.417458791026e-01 8.868537692939e-01 8.581515505122e-01 8.898928974539e-01 9.380317190547e-01 9.402606213344e-01 8.810368223764e-01 8.072030504108e-01 7.938714864348e-01 8.536744818541e-01 9.162153382486e-01 9.179777028466e-01 8.583750612159e-01 8.047366450670e-01 8.369729749945e-01 9.394263503899e-01 1.018631100986e+00 1.005042735058e+00 8.944381313205e-01 7.590234663468e-01 7.261727569654e-01 8.307431600932e-01 9.567749344252e-01 1.003228269838e+00 9.473739734750e-01 8.405630442051e-01 7.860344732452e-01 8.428009880929e-01 9.447844826352e-01 9.991755361091e-01 9.707771063489e-01 8.885705741376e-01 8.242440118709e-01 8.312163817169e-01 8.831747268620e-01 9.173483976085e-01 9.077590551054e-01 8.821421081431e-01 8.913097260394e-01 9.475524316655e-01 1.004776523458e+00 1.007872859289e+00 9.375184544600e-01 8.271015099255e-01 7.584986604819e-01 7.985058527681e-01 9.097409645528e-01 1.004947982968e+00 1.031064446625e+00 9.829909460944e-01 8.952133629688e-01 8.249590074435e-01 8.145232194516e-01 8.526275719101e-01 8.942026165494e-01 9.078147255788e-01 8.934136856978e-01 8.752525668134e-01 8.795960444480e-01 9.081807169965e-01 9.349737235224e-01 9.304578306272e-01 8.870445923236e-01 8.315851589829e-01 8.157342362703e-01 8.675949038989e-01 9.521381768150e-01 1.007227550681e+00 9.945348022874e-01 9.216109089291e-01 8.452591913145e-01 8.388608973598e-01 9.093325579552e-01 9.845191485992e-01 9.973978065616e-01 9.368419050740e-01 8.573226099792e-01 8.480443669343e-01 9.301859372928e-01 1.021313353666e+00 1.035576203749e+00 9.486903953952e-01 8.160290841813e-01 7.628807263246e-01 8.536384851702e-01 9.831642647757e-01 1.029820093903e+00 9.525287784781e-01 8.039294230428e-01 7.300743608002e-01 8.285400210424e-01 9.782981936520e-01 1.028762887895e+00 9.227894447139e-01 7.121472695158e-01 6.072850166665e-01 7.919939683931e-01 1.054075283064e+00 1.187668290945e+00 1.114995273267e+00 8.535259123916e-01 5.526177592483e-01 5.918695079327e-01 9.152736121394e-01 1.164650817972e+00 1.213312811376e+00 1.052497377472e+00 7.722386517427e-01 6.062444186692e-01 7.513142079872e-01 9.715002644562e-01 1.065169956193e+00 9.969879139671e-01 8.479431444225e-01 7.884106278264e-01 8.968558247690e-01 1.030869277073e+00 1.051758495680e+00 9.332292048831e-01 7.759474078226e-01 7.845773984085e-01 9.844382811452e-01 1.172276751233e+00 1.204579132563e+00 1.045635938055e+00 7.705354447509e-01 6.286647936303e-01 8.416803498185e-01
 3.010932564656e+00 3.011028309118e+00 3.011682184597e+00 3.014257977174e+00 3.018143381666e+00 3.021368291080e+00 3.022626137968e+00 3.022634638800e+00 3.023405864873e+00 3.026159889410e+00 3.030057205495e+00 3.033091591610e+00 3.034152569699e+00 3.034149293641e+00 3.035074741139e+00 3.037980437022e+00 3.041886065222e+00 3.044765446401e+00 3.045631649172e+00 3.045577402305e+00 3.046654714538e+00 3.049739920841e+00 3.053628357775e+00 3.056294418816e+00 3.056986372558e+00 3.056977577300e+00 3.058253971627e+00 3.061473561414e+00 3.065299407421e+00 3.067786612881e+00 3.068374748540e+00 3.068448430848e+00 3.069908828485e+00 3.073228852021e+00 3.076989775968e+00 3.079327462042e+00 3.079831333902e+00 3.079973686408e+00 3.081610440572e+00 3.085065684866e+00 3.088772468353e+00 3.090891150692e+00 3.091231011359e+00 3.091455476206e+00 3.093346963042e+00 3.096942369544e+00 3.100495926924e+00 3.102315578894e+00 3.102523254953e+00 3.102913632884e+00 3.105067728787e+00 3.108706714773e+00 3.112021320265e+00 3.113570109949e+00 3.113744127258e+00 3.114325665400e+00 3.116647381482e+00 3.120249362712e+00 3.123368354533e+00 3.124749802527e+00 3.124904531773e+00 3.125588228699e+00 3.128013827155e+00 3.131619015119e+00 3.134629189999e+00 3.135852032468e+00 3.135912298657e+00 3.136648034772e+00 3.139233724334e+00 3.142934427090e+00 3.145827778600e+00 3.146795464188e+00 3.146714093060e+00 3.147584852558e+00 3.150441172512e+00 3.154230031610e+00 3.156890911187e+00 3.157527928864e+00 3.157381341495e+00 3.158530284623e+00 3.161689545462e+00 3.165439532038e+00 3.167735545819e+00 3.168076083626e+00 3.168023028492e+00 3.169539824134e+00 3.172908660198e+00 3.176452794853e+00 3.178340301159e+00 3.178507999890e+00 3.178690647627e+00 3.180557370670e+00 3.183973319872e+00 3.187195189052e+00 3.188733506379e+00 3.188888318031e+00 3.189370799367e+00 3.191482650575e+00 3.194792881191e+00 3.197662188769e+00 3.198974592623e+00 3.199245311903e+00 3.200016021050e+00 3.202237542190e+00 3.205342821233e+00 3.207905069150e+00 3.209122909777e+00 3.209579567208e+00 3.210575631358e+00 3.212789110033e+00 3.215649344504e+00 3.217980554111e+00 3.219204446717e+00 3.219864062485e+00 3.221008640243e+00 3.223135601807e+00 3.225752230449e+00 3.227926361244e+00 3.229218628776e+00 3.230070881963e+00 3.231300379106e+00 3.233298114139e+00 3.235688155216e+00 3.237758215219e+00 3.239152839305e+00 3.240173993280e+00 3.241440686527e+00 3.243284397306e+00 3.245472280482e+00 3.247475199344e+00 3.248975982337e+00 3.250139579192e+00 3.251416839108e+00 3.253111504155e+00 3.255118289580e+00 3.257057200229e+00 3.258648243120e+00 3.259939228813e+00 3.261233114225e+00 3.262798674169e+00 3.264633037602e+00 3.266497861950e+00 3.268153365740e+00 3.269560827530e+00 3.270892455522e+00 3.272362486545e+00 3.274039903521e+00 3.275809334943e+00 3.277488620218e+00 3.278990072557e+00 3.280378120572e+00 3.281796853571e+00 3.283345448733e+00 3.285001219739e+00 3.286655892076e+00 3.288215034518e+00 3.289667045817e+00 3.291078875735e+00 3.292538069499e+00 3.294081074671e+00 3.295672280242e+00 3.297241274740e+00 3.298738945622e+00 3.300171396899e+00 3.301588823746e+00 3.303047349513e+00 3.304558765863e+00 3.306091760394e+00 3.307598435758e+00 3.309051125869e+00 3.310464385349e+00 3.311877928622e+00 3.313321934108e+00 3.314796160939e+00 3.316272938055e+00 3.317726644118e+00 3.319146340984e+00 3.320547210090e+00 3.321952352955e+00 3.323373439988e+00 3.324804587171e+00 3.326230891891e+00 3.327640124277e+00 3.329034525590e+00 3.330421924940e+00 3.331810356072e+00 3.333199717773e+00 3.334584736359e+00 3.335964557741e+00 3.337338703978e+00 3.338710495279e+00 3.340077951181e+00 3.341434280794e+00 3.342782303089e+00 3.344124855627e+00 3.345469257296e+00 3.346814507124e+00 3.348156826492e+00 3.349485107386e+00 3.350802082272e+00 3.352116190323e+00 3.353432766173e+00 3.354749525955e+00 3.356058800580e+00 3.357354157264e+00 3.358643120207e+00 3.359931080870e+00 3.361223163003e+00 3.362508984874e+00 3.363782573904e+00 3.365045590656e+00 3.366305078484e+00 3.367567136748e+00 3.368827594086e+00 3.370078337844e+00 3.371314135424e+00 3.372543475205e+00 3.373773550972e+00 3.375003002516e+00 3.376225070095e+00 3.377431934567e+00 3.378630312480e+00 3.379827984351e+00 3.381024919935e+00 3.382212486014e+00 3.383387274088e+00 3.384553336194e+00 3.385718479290e+00 3.386883585026e+00 3.388039319529e+00 3.389178482550e+00 3.390311869337e+00 3.391447354813e+00 3.392582171758e+00 3.393709736853e+00 3.394821573326e+00 3.395924035607e+00 3.397030390086e+00 3.398139100698e+00 3.399238824525e+00 3.400325695173e+00 3.401403602910e+00 3.402481459760e+00 3.403561707616e+00 3.404632979116e+00 3.405690812463e+00 3.406743467943e+00 3.407792395076e+00 3.408837730815e+00 3.409875909602e+00 3.410901967334e+00 3.411920458183e+00 3.412937884363e+00 3.413947132534e+00 3.414945594515e+00 3.415937782677e+00 3.416924637500e+00 3.417907121600e+00 3.418883511854e+00 3.419847621196e+00 3.420805049516e+00 3.421760790988e+00 3.422712038109e+00 3.423653992693e+00 3.424587264914e+00 3.425515370062e+00 3.426438123538e+00 3.427356279758e+00 3.428263986187e+00 3.429165212298e+00 3.430060605342e+00 3.430948634501e+00 3.431828382572e+00 3.432701208734e+00 3.433567472887e+00 3.434427845103e+00 3.435279843873e+00 3.436122289210e+00 3.436955749905e+00 3.437787047830e+00 3.438613232153e+00 3.439430414823e+00 3.440239577071e+00 3.441037730347e+00 3.441831700622e+00 3.442620735924e+00 3.443400959148e+00 3.444174363378e+00 3.444942025894e+00 3.445699294255e+00 3.446449818753e+00 3.447191512753e+00 3.447927595932e+00 3.448658068163e+00 3.449380552702e+00 3.450095253306e+00 3.450801191311e+00 3.451500455271e+00 3.452190881782e+00 3.452874732359e+00 3.453553242451e+00 3.454223565444e+00 3.454886122981e+00 3.455539094894e+00 3.456182796159e+00 3.456820999415e+00 3.457453237203e+00 3.458076696128e+00 3.458692527472e+00 3.459298199170e+00 3.459895314939e+00 3.460486112225e+00 3.461067842458e+00 3.461643447083e+00 3.462210881775e+00 3.462768783199e+00 3.463316871513e+00 3.463857025249e+00 3.464390915031e+00 3.464918220518e+00 3.465434941669e+00 3.465941573414e+00 3.466440397824e+00 3.466930949098e+00 3.467414216920e+00 3.467889836631e+00 3.468355023639e+00 3.468811917493e+00 3.469258897217e+00 3.469696245755e+00 3.470128252182e+00 3.470552877821e+00 3.470965011777e+00 3.471370417456e+00 3.471763931668e+00 3.472150322372e+00 3.472529734435e+00 3.472898162392e+00 3.473257903385e+00 3.473608776465e+00 3.473948647698e+00 3.474280738137e+00 3.474604845493e+00 3.474918868269e+00 3.475222896108e+00 3.475517348334e+00 3.475802203696e+00 3.476078829215e+00 3.476346442993e+00 3.476603345561e+00 3.476850234054e+00 3.477088172206e+00 3.477315517854e+00 3.477535108873e+00 3.477743606325e+00 3.477942718173e+00 3.478130979954e+00 3.478311290553e+00 3.478481534588e+00 3.478640587671e+00 3.478789698667e+00 3.478929093503e+00 3.479058327555e+00 3.479178753393e+00 3.479288823239e+00 3.479387652038e+00 3.479476646420e+00 3.479555573573e+00 3.479624515881e+00 3.479683710912e+00 3.479732460809e+00 3.479769042504e+00 3.479796654528e+00 3.479813104590e+00 3.479820252261e+00 3.479817586929e+00 3.479803045549e+00 3.479778524492e+00 3.479741953279e+00 3.479695392024e+00 3.479639623545e+00 3.479571862924e+00 3.479492991911e+00 3.479403858208e+00 3.479302871351e+00 3.479191740754e+00 3.479070605969e+00 3.478937345438e+00 3.478793956832e+00 3.478638230407e+00 3.478471266035e+00 3.478294106143e+00 3.478105841760e+00 3.477907218323e+00 3.477696541642e+00 3.477473374512e+00 3.477239861036e+00 3.476995279911e+00 3.476739392083e+00 3.476473021342e+00 3.476193268625e+00 3.475902881955e+00 3.475602271046e+00 3.475288226452e+00 3.474965602276e+00 3.474627884039e+00 3.474280335929e+00 3.473920782546e+00 3.473549181269e+00 3.473167431214e+00 3.472771076611e+00 3.472365122368e+00 3.471947718432e+00 3.471517050457e+00 3.471075474427e+00 3.470620493410e+00 3.470154318001e+00 3.469676637534e+00 3.469186165754e+00 3.468684359961e+00 3.468169311064e+00 3.467642140859e+00 3.467103397023e+00 3.466552827795e+00 3.465989413583e+00 3.465413677204e+00 3.464825409139e+00 3.464224707699e+00 3.463612445991e+00 3.462986586297e+00 3.462348794372e+00 3.461699056564e+00 3.461036057515e+00 3.460359998521e+00 3.459672248561e+00 3.458971807132e+00 3.458258364820e+00 3.457532224998e+00 3.456793639273e+00 3.456042423860e+00 3.455277502763e+00 3.454501080172e+00 3.453710328623e+00 3.452907950785e+00 3.452092615873e+00 3.451264335448e+00 3.450422479378e+00 3.449567253479e+00 3.448699297314e+00 3.447819089295e+00 3.446924611696e+00 3.446017189021e+00 3.445097216045e+00 3.444163751321e+00 3.443217306912e+00 3.442257311196e+00 3.441283234385e+00 3.440297694045e+00 3.439297029001e+00 3.438284032395e+00 3.437258576564e+00 3.436217606186e+00 3.435164360698e+00 3.434097191028e+00 3.433016860145e+00 3.431923584710e+00 3.430816144431e+00 3.429694696866e+00 3.428560436314e+00 3.427411793473e+00 3.426251275110e+00 3.425075135312e+00 3.423887064373e+00 3.422684051736e+00 3.421466965840e+00 3.420238313990e+00 3.418994396444e+00 3.417736567677e+00 3.416466151557e+00 3.415180882750e+00 3.413884086606e+00 3.412569851038e+00 3.411246082398e+00 3.409906436250e+00 3.408551540523e+00 3.407185846510e+00 3.405804360091e+00 3.404410136747e+00 3.403002100305e+00 3.401579096887e+00 3.400145083633e+00 3.398694893242e+00 3.397231712104e+00 3.395755779015e+00 3.394263458202e+00 3.392761819194e+00 3.391242935500e+00 3.389709569226e+00 3.388165515109e+00 3.386605278238e+00 3.385035569232e+00 3.383447189868e+00 3.381847434998e+00 3.380235938217e+00 3.378606244930e+00 3.376967737249e+00 3.375312168806e+00 3.373644802986e+00 3.371965683342e+00 3.370269385470e+00 3.368564059725e+00 3.366841681814e+00 3.365106310617e+00 3.363360650290e+00 3.361597469461e+00 3.359824892831e+00 3.358035367860e+00 3.356235812582e+00 3.354423198493e+00 3.352594663656e+00 3.350757392899e+00 3.348902687328e+00 3.347037194936e+00 3.345159825740e+00 3.343266415996e+00 3.341364346233e+00 3.339446615953e+00 3.337516921828e+00 3.335576182627e+00 3.333618882825e+00 3.331654112120e+00 3.329672349643e+00 3.327681290351e+00 3.325677893752e+00 3.323659149580e+00 3.321632341677e+00 3.319589869041e+00 3.317537548470e+00 3.315474079106e+00 3.313394440615e+00 3.311308246703e+00 3.309205443848e+00 3.307094923029e+00 3.304971551283e+00 3.302834271059e+00 3.300689677296e+00 3.298529266908e+00 3.296359862246e+00 3.294180598086e+00 3.291987027733e+00 3.289785985890e+00 3.287569781864e+00 3.285346797897e+00 3.283111023586e+00 3.280863277515e+00 3.278609338780e+00 3.276338260565e+00 3.274062665415e+00 3.271773422612e+00 3.269474393227e+00 3.267168826165e+00 3.264847038630e+00 3.262521139535e+00 3.260182714387e+00 3.257834341848e+00 3.255478127384e+00 3.253108369935e+00 3.250735602388e+00 3.248348437706e+00 3.245954056676e+00 3.243551630072e+00 3.241136873365e+00 3.238718097136e+00 3.236286243891e+00 3.233849487891e+00 3.231403315725e+00 3.228946136132e+00 3.226485985246e+00 3.224012372116e+00 3.221535853599e+00 3.219048531568e+00 3.216553278280e+00 3.214054026576e+00 3.211542263450e+00 3.209028211551e+00 3.206505215806e+00 3.203973967797e+00 3.201439630454e+00 3.198893490135e+00 3.196346495697e+00 3.193788327489e+00 3.191226629181e+00 3.188659989386e+00 3.186083570505e+00 3.183507483888e+00 3.180920035886e+00 3.178330683510e+00 3.175735845425e+00 3.173133303825e+00 3.170531659183e+00 3.167917263866e+00 3.165305958635e+00 3.162686061230e+00 3.160061788397e+00 3.157438379194e+00 3.154803079669e+00 3.152172276674e+00 3.149533136354e+00 3.146891912429e+00 3.144250621026e+00 3.141598589150e+00 3.138952226047e+00 3.136297364052e+00 3.133643060428e+00 3.130988358593e+00 3.128325295259e+00 3.125669310212e+00 3.123002448327e+00 3.120340710434e+00 3.117675338040e+00 3.115005867494e+00 3.112342766108e+00 3.109670074533e+00 3.107004215807e+00 3.104334193227e+00 3.101663423146e+00 3.098998040450e+00 3.096324701402e+00 3.093659358058e+00 3.090988069952e+00 3.088321469212e+00 3.085655908493e+00 3.082986780358e+00 3.080326030014e+00 3.077658396451e+00 3.074999630331e+00 3.072340832797e+00 3.069680395249e+00 3.067029019072e+00 3.064369870275e+00 3.061723305908e+00 3.059073349786e+00 3.056425878288e+00 3.053786819331e+00 3.051142022937e+00 3.048510379497e+00 3.045875307215e+00 3.043245738363e+00 3.040622449696e+00 3.037995791436e+00 3.035383679620e+00 3.032765739352e+00 3.030157502456e+00 3.027553247585e+00 3.024949089925e+00 3.022358634768e+00 3.019762644152e+00 3.017179872101e+00 3.014600002654e+00 3.012021087199e+00 3.009454270351e+00 3.006883928151e+00 3.004328959350e+00 3.001773095235e+00 2.999223671483e+00 2.996685231241e+00 2.994143876914e+00 2.991618578979e+00 2.989090293468e+00 2.986573287000e+00 2.984064754237e+00 2.981554038438e+00 2.979059757893e+00 2.976563251387e+00 2.974080086000e+00 2.971601369557e+00 2.969124895661e+00 2.966664158663e+00 2.964199619742e+00 2.961751243882e+00 2.959305041283e+00 2.956864654768e+00 2.954436671758e+00 2.952007636063e+00 2.949593894736e+00 2.947180389583e+00 2.944776814590e+00 2.942381925026e+00 2.939988489873e+00 2.937609856373e+00 2.935230689209e+00 2.932862715764e+00 2.930502253257e+00 2.928144387664e+00 2.925800041529e+00 2.923455532376e+00 2.921123400852e+00 2.918794866423e+00 2.916472168161e+00 2.914161749923e+00 2.911849770186e+00 2.909550575163e+00 2.907255456504e+00 2.904965539852e+00 2.902685965876e+00 2.900406871045e+00 2.898140806107e+00 2.895875537877e+00 2.893617685022e+00 2.891367141777e+00 2.889117677831e+00 2.886879741177e+00 2.884641219613e+00 2.882412523660e+00 2.880187979864e+00 2.877965801650e+00 2.875754634067e+00 2.873540245023e+00 2.871336474389e+00 2.869134235279e+00 2.866936229053e+00 2.864743905509e+00 2.862551332556e+00 2.860367783389e+00 2.858184287054e+00 2.856004168765e+00 2.853828888863e+00 2.851653862049e+00 2.849484208796e+00 2.847314579421e+00 2.845147489641e+00 2.842983433907e+00 2.840819241711e+00 2.838659105900e+00 2.836497984540e+00 2.834337801194e+00 2.832179940676e+00 2.830019810282e+00 2.827862358070e+00 2.825703367134e+00 2.823544647802e+00 2.821385458331e+00 2.819225081101e+00 2.817064637134e+00 2.814900465462e+00 2.812736389864e+00 2.810569372176e+00 2.808400297963e+00 2.806228961239e+00 2.804054052876e+00 2.801876847501e+00 2.799696687090e+00 2.797510326295e+00 2.795323349160e+00 2.793129553733e+00 2.790932214197e+00 2.788730818858e+00 2.786522051536e+00 2.784311092823e+00 2.782090715463e+00 2.779865916677e+00 2.777635855637e+00 2.775396446062e+00 2.773154743548e+00 2.770901267612e+00 2.768642906811e+00 2.766377767155e+00 2.764101440869e+00 2.761820615269e+00 2.759527497503e+00 2.757228134598e+00 2.754920371925e+00 2.752598875883e+00 2.750274378063e+00 2.747934734569e+00 2.745587825023e+00 2.743229603084e+00 2.740859233984e+00 2.738483474493e+00 2.736089273765e+00 2.733690379003e+00 2.731276337373e+00 2.728849673358e+00 2.726416227668e+00 2.723962774839e+00 2.721505446880e+00 2.719029183453e+00 2.716542291527e+00 2.714044951726e+00 2.711528367531e+00 2.709007033667e+00 2.706463520981e+00 2.703912187368e+00 2.701346609026e+00 2.698760974456e+00 2.696170997893e+00 2.693556314195e+00 2.690935267773e+00 2.688297159976e+00 2.685640807887e+00 2.682977958975e+00 2.680289252112e+00 2.677595764587e+00 2.674881770372e+00 2.672151696449e+00 2.669412360293e+00 2.666647598491e+00 2.663878400504e+00 2.661085322621e+00 2.658280298779e+00 2.655462397731e+00 2.652619251475e+00 2.649773828623e+00 2.646900220365e+00 2.644018603392e+00 2.641120726970e+00 2.638200913544e+00 2.635277250510e+00 2.632323430577e+00 2.629364451277e+00 2.626384840279e+00 2.623386950615e+00 2.620383883593e+00 2.617349633216e+00 2.614314402567e+00 2.611255738507e+00 2.608180424310e+00 2.605099098268e+00 2.601986933550e+00 2.598875528615e+00 2.595735662459e+00 2.592585587060e+00 2.589425118016e+00 2.586236387427e+00 2.583049084236e+00 2.579831408255e+00 2.576607739246e+00 2.573369868411e+00 2.570106885018e+00 2.566844671615e+00 2.563550623240e+00 2.560255521194e+00 2.556938274871e+00 2.553604061454e+00 2.550268125065e+00 2.546898878644e+00 2.543532426149e+00 2.540140195490e+00 2.536734602673e+00 2.533323778075e+00 2.529882675561e+00 2.526444782599e+00 2.522977404416e+00 2.519502247547e+00 2.516015721761e+00 2.512502191875e+00 2.508990950243e+00 2.505448316970e+00 2.501902132437e+00 2.498339424889e+00 2.494752984762e+00 2.491167568992e+00 2.487546960805e+00 2.483928555812e+00 2.480285506966e+00 2.476623819507e+00 2.472957951889e+00 2.469259146779e+00 2.465561421663e+00 2.461834163643e+00 2.458093182925e+00 2.454341960526e+00 2.450557603572e+00 2.446774189080e+00 2.442957241268e+00 2.439130206045e+00 2.435284448419e+00 2.431408455097e+00 2.427529797186e+00 2.423613351042e+00 2.419688373184e+00 2.415738114897e+00 2.411760439667e+00 2.407774536376e+00 2.403748011833e+00 2.399713192799e+00 2.395647052803e+00 2.391553912503e+00 2.387444811104e+00 2.383294316831e+00 2.379134717903e+00 2.374934154949e+00 2.370709530986e+00 2.366461956608e+00 2.362170554243e+00 2.357866469642e+00 2.353514773028e+00 2.349140635626e+00 2.344732514709e+00 2.340282107307e+00 2.335811283651e+00 2.331287988871e+00 2.326740512185e+00 2.322149959356e+00 2.317516989486e+00 2.312855849501e+00 2.308138173259e+00 2.303393030842e+00 2.298595973636e+00 2.293756862192e+00 2.288878224018e+00 2.283940308056e+00 2.278971118582e+00 2.273940595119e+00 2.268865990677e+00 2.263742971122e+00 2.258558571443e+00 2.253336292229e+00 2.248045346038e+00 2.242709490619e+00 2.237315055470e+00 2.231857693351e+00 2.226353719310e+00 2.220775278657e+00 2.215150313533e+00 2.209456341571e+00 2.203699021783e+00 2.197886650048e+00 2.191995263816e+00 2.186054326381e+00 2.180036492672e+00 2.173955700862e+00 2.167810473758e+00 2.161587030699e+00 2.155307001055e+00 2.148944743919e+00 2.142519265311e+00 2.136022288714e+00 2.129446442085e+00 2.122809614364e+00 2.116088106333e+00 2.109303289534e+00 2.102441239075e+00 2.095502429293e+00 2.088499925970e+00 2.081410895940e+00 2.074259327418e+00 2.067025994912e+00 2.059721943947e+00 2.052348963074e+00 2.044893130153e+00 2.037376002940e+00 2.029778881253e+00 2.022114224001e+00 2.014380551045e+00 2.006568803796e+00 1.998700574275e+00 1.990752745745e+00 1.982745914186e+00 1.974671803149e+00 1.966529331032e+00 1.958332740263e+00 1.950064010335e+00 1.941744935119e+00 1.933364366896e+00 1.924926680941e+00 1.916441597004e+00 1.907895738343e+00 1.899309969246e+00 1.890670556483e+00 1.881989029061e+00 1.873269385123e+00 1.864501800489e+00 1.855707773600e+00 1.846873167945e+00 1.838012662738e+00 1.829126283042e+00 1.820209295421e+00 1.811281556505e+00 1.802328284759e+00 1.793366940618e+00 1.784395241953e+00 1.775412409984e+00 1.766435497016e+00 1.757451456654e+00 1.748478734747e+00 1.739512103783e+00 1.730556295932e+00 1.721624157658e+00 1.712705023056e+00 1.703817054286e+00 1.694954233127e+00 1.686122732368e+00 1.677332299172e+00 1.668575554905e+00 1.659868155562e+00 1.651204528755e+00 1.642592766179e+00 1.634038852450e+00 1.625536752387e+00 1.617102643131e+00 1.608727837613e+00 1.600421544393e+00 1.592188583754e+00 1.584023679788e+00 1.575939295480e+00 1.567928419976e+00 1.559999532646e+00 1.552154564886e+00 1.544388049234e+00 1.536713082062e+00 1.529120657417e+00 1.521617116732e+00 1.514204173896e+00 1.506877628424e+00 1.499645707169e+00 1.492499862084e+00 1.485446326215e+00 1.478484681601e+00 1.471608895597e+00 1.464827898436e+00 1.458131743958e+00 1.451523955032e+00 1.445005505262e+00 1.438566887697e+00 1.432218441859e+00 1.425946016150e+00 1.419756428819e+00 1.413647050070e+00 1.407608942973e+00 1.401650875327e+00 1.395758746339e+00 1.389937997041e+00 1.384186209832e+00 1.378492447688e+00 1.372868157710e+00 1.367295427128e+00 1.361782744687e+00 1.356325505783e+00 1.350911870149e+00 1.345557453835e+00 1.340239712757e+00 1.334970013275e+00 1.329742849546e+00 1.324547897220e+00 1.319401095349e+00 1.314276710116e+00 1.309192444442e+00 1.304139848228e+00 1.299109749139e+00 1.294120108849e+00 1.289144058936e+00 1.284202984426e+00 1.279285083098e+00 1.274384608486e+00 1.269520497978e+00 1.264664686526e+00 1.259844628159e+00 1.255042149289e+00 1.250258733287e+00 1.245513196872e+00 1.240775093891e+00 1.236077811172e+00 1.231399250870e+00 1.226747416573e+00 1.222137198853e+00 1.217542090898e+00 1.212998734610e+00 1.208480575109e+00 1.204002896365e+00 1.199579439512e+00 1.195184170014e+00 1.190858367846e+00 1.186573219645e+00 1.182352372493e+00 1.178203598075e+00 1.174106741420e+00 1.170107831975e+00 1.166173652888e+00 1.162335985868e+00 1.158601447082e+00 1.154953964179e+00 1.151442518322e+00 1.148031922457e+00 1.144763316808e+00 1.141638665406e+00 1.138648907861e+00 1.135844952060e+00 1.133189877637e+00 1.130732391333e+00 1.128468986254e+00 1.126398528349e+00 1.124568385707e+00 1.122942792793e+00 1.121573216232e+00 1.120452299562e+00 1.119581577254e+00 1.119003082058e+00 1.118682126693e+00 1.118668044385e+00 1.118945587730e+00 1.119519366765e+00 1.120419466646e+00 1.121612138082e+00 1.123138059328e+00 1.124973937979e+00 1.127123041578e+00 1.129603074155e+00 1.132375830944e+00 1.135472719101e+00 1.138861810012e+00 1.142541768517e+00 1.146515112972e+00 1.150741636463e+00 1.155243453888e+00 1.159977503531e+00 1.164940286965e+00 1.170121384680e+00 1.175482186971e+00 1.181031042479e+00 1.186725291472e+00 1.192556154828e+00 1.198507312375e+00 1.204542719362e+00 1.210663210722e+00 1.216828862515e+00 1.223032070105e+00 1.229252284542e+00 1.235462144927e+00 1.241658248312e+00 1.247809223309e+00 1.253908735978e+00 1.259938766219e+00 1.265880336446e+00 1.271731280719e+00 1.277467578796e+00 1.283087033789e+00 1.288576261563e+00 1.293925283561e+00 1.299128611785e+00 1.304175076136e+00 1.309060370606e+00 1.313777241397e+00 1.318318512069e+00 1.322679686181e+00 1.326853952993e+00 1.330834694981e+00 1.334618606506e+00 1.338196749642e+00 1.341562447386e+00 1.344714416502e+00 1.347638312272e+00 1.350335259521e+00 1.352794281691e+00 1.355006422804e+00 1.356975589225e+00 1.358681667069e+00 1.360134713836e+00 1.361322282143e+00 1.362240393550e+00 1.362901546989e+00 1.363286848278e+00 1.363419391173e+00 1.363294591778e+00 1.362917987520e+00 1.362317239831e+00 1.361483780267e+00 1.360457219863e+00 1.359244482917e+00 1.357868719042e+00 1.356370379634e+00 1.354755795591e+00 1.353076621737e+00 1.351352062480e+00 1.349615836461e+00 1.347911129414e+00 1.346251908624e+00 1.344688746063e+00 1.343236707099e+00 1.341923846604e+00 1.340778011753e+00 1.339803209192e+00 1.339026158979e+00 1.338435870972e+00 1.338042259604e+00 1.337833959739e+00 1.337791641993e+00 1.337902859234e+00 1.338126628792e+00 1.338443469273e+00 1.338804326759e+00 1.339167980402e+00 1.339493881812e+00 1.339721102228e+00 1.339816458130e+00 1.339716169249e+00 1.339379819071e+00 1.338765455267e+00 1.337817437367e+00 1.336519768891e+00 1.334819318024e+00 1.332704564671e+00 1.330152745563e+00 1.327140147467e+00 1.323678238784e+00 1.319746871664e+00 1.315364127811e+00 1.310535518976e+00 1.305271331264e+00 1.299603191659e+00 1.293535749916e+00 1.287110792135e+00 1.280344079229e+00 1.273265537368e+00 1.265910731214e+00 1.258296826931e+00 1.250470114531e+00 1.242449688495e+00 1.234275253453e+00 1.225983169288e+00 1.217605804501e+00 1.209196085943e+00 1.200789026240e+00 1.192448311577e+00 1.184225291489e+00 1.176184431106e+00 1.168403492983e+00 1.160944704324e+00 1.153906675299e+00 1.147353800936e+00 1.141381422020e+00 1.136074291243e+00 1.131492630475e+00 1.127730982764e+00 1.124825090390e+00 1.122833619811e+00 1.121786239024e+00 1.121681740981e+00 1.122536174596e+00 1.124303537449e+00 1.126960412910e+00 1.130447048582e+00 1.134693745991e+00 1.139644188669e+00 1.145203383975e+00 1.151315690664e+00 1.157901827552e+00 1.164898494357e+00 1.172264012253e+00 1.179938508923e+00 1.187907556522e+00 1.196133481640e+00 1.204605019024e+00 1.213311406571e+00 1.222223774353e+00 1.231334820439e+00 1.240594988620e+00 1.249969367008e+00 1.259384613433e+00 1.268754579076e+00 1.277981666822e+00 1.286930295351e+00 1.295480278211e+00 1.303471091167e+00 1.310760636203e+00 1.317213223891e+00 1.322682456825e+00 1.327083485438e+00 1.330318326474e+00 1.332351860861e+00 1.333185763604e+00 1.332842442266e+00 1.331418532996e+00 1.329013079977e+00 1.325781969390e+00 1.321892134646e+00 1.317508849120e+00 1.312817705561e+00 1.307952401710e+00 1.303041061020e+00 1.298145904349e+00 1.293275503023e+00 1.288394266112e+00 1.283375501695e+00 1.278072063353e+00 1.272269404395e+00 1.265740391109e+00 1.258257322203e+00 1.249586932442e+00 1.239568307688e+00 1.228068832435e+00 1.215055863863e+00 1.200590569554e+00 1.184824226809e+00 1.168040553459e+00 1.150605434686e+00 1.133005668143e+00 1.115791065953e+00 1.099567767273e+00 1.084972849275e+00 1.072597270943e+00 1.062997147723e+00 1.056594907476e+00 1.053683971156e+00 1.054391172897e+00 1.058647101017e+00 1.061815533973e+00 1.063686422358e+00 1.068137559153e+00 1.078395023194e+00 1.094517437215e+00 1.113171486445e+00 1.129839945481e+00 1.141693068006e+00 1.149227857091e+00 1.155706225922e+00 1.164733676917e+00 1.177551963840e+00 1.191976895712e+00 1.203739854347e+00 1.209190137740e+00 1.207542964775e+00 1.201271690148e+00 1.194424545919e+00 1.189901072791e+00 1.187435269884e+00 1.183754493519e+00 1.174842286836e+00 1.158710259050e+00 1.136849517923e+00 1.113537973965e+00 1.093349389186e+00 1.078289415586e+00 1.066627103631e+00 1.054406154838e+00 1.038501997428e+00 1.019040879918e+00 9.996642772720e-01 9.853588303413e-01 9.790889659280e-01 9.796435637935e-01 9.824941142031e-01 9.829376792353e-01 9.791666257477e-01 9.732898731890e-01 9.697318972944e-01 9.719928335756e-01 9.800108174806e-01 9.901192435511e-01 9.976351429885e-01 1.000073816708e+00 9.988168753718e-01 9.982397181716e-01 1.002813580169e+00 1.013982358497e+00 1.029081450818e+00 1.043160716978e+00 1.052197684720e+00 1.055414912891e+00 1.055376916673e+00 1.055936927520e+00 1.059291959218e+00 1.064166395956e+00 1.066516685920e+00 1.062170526606e+00 1.049548761352e+00 1.030802219930e+00 1.010753094232e+00 9.941211026234e-01 9.827834458797e-01 9.751101142611e-01 9.680293836365e-01 9.603591319860e-01 9.549350875003e-01 9.576104009183e-01 9.612882900722e-01 9.201937419479e-01 8.954478258294e-01 9.204423355830e-01 9.564948855306e-01 9.440076132958e-01 8.666262135142e-01 7.746174253813e-01 7.581872145533e-01 8.387256364540e-01 9.327025575529e-01 9.616289276622e-01 9.119513641859e-01 8.383327408302e-01 8.268038458135e-01 8.954382992851e-01 9.660877345294e-01 9.608124538481e-01 8.630375127385e-01 7.345950189817e-01 7.013857072673e-01 8.102499228949e-01 9.497254557938e-01 1.012987298397e+00 9.673354563270e-01 8.514343141471e-01 7.639591434658e-01 7.906534241359e-01 8.903888077206e-01 9.614130795606e-01 9.513597909979e-01 8.751260845207e-01 8.012128964833e-01 8.021239363274e-01 8.722930893978e-01 9.424775047432e-01 9.634544357227e-01 9.362058753769e-01 9.001443109139e-01 8.964740096465e-01 9.253777586379e-01 9.491893472571e-01 9.359335660539e-01 8.887505393411e-01 8.469668448113e-01 8.559087038160e-01 9.170882340963e-01 9.846660718364e-01 1.010977069516e+00 9.771509451456e-01 9.006433784980e-01 8.303868245666e-01 8.186338319504e-01 8.691783511087e-01 9.325879715076e-01 9.585857280161e-01 9.305302462941e-01 8.725871212161e-01 8.377263882738e-01 8.629327525964e-01 9.237206910105e-01 9.607839961869e-01 9.358514719546e-01 8.599704478741e-01 7.982042731018e-01 8.249989567449e-01 9.281527172825e-01 1.020707466087e+00 1.033483452077e+00 9.547668200811e-01 8.396968621991e-01 7.940664024673e-01 8.680287563566e-01 9.791305041208e-01 1.027091125030e+00 9.777886869678e-01 8.756629864318e-01 8.267906465962e-01 8.947173835482e-01 1.004074239370e+00 1.045119628966e+00 9.721820546489e-01 8.269357410036e-01 7.416747727590e-01 8.234564750708e-01 9.766273217341e-01 1.054698128500e+00 9.951942908060e-01 8.311835970848e-01 7.017361649011e-01 7.617970819086e-01 9.265525737550e-01 1.017268799847e+00 9.533076649545e-01 7.640888051191e-01 6.215146215589e-01 7.432783744378e-01 9.901242638005e-01 1.138942127788e+00 1.094902405115e+00 8.648835853019e-01 5.848502918342e-01 6.017743980211e-01 9.067163766916e-01 1.159379651974e+00 1.221037758405e+00 1.073823889587e+00 7.985674003484e-01 6.184837456883e-01 7.522212163137e-01 9.851093541578e-01 1.101239931488e+00 1.051233814474e+00 8.983959512136e-01 7.985757035171e-01 8.659466907825e-01 9.957483028597e-01 1.039675436444e+00 9.535940536852e-01 8.130279096629e-01 7.919806864745e-01 9.484167455044e-01 1.119136353276e+00 1.159618981077e+00 1.025645748065e+00 7.810380242555e-01 6.468587201650e-01 8.320379817315e-01
 2.984938273403e+00 2.984998570304e+00 2.985612889639e+00 2.988132477413e+00 2.991950253394e+00 2.995112963774e+00 2.996324224938e+00 2.996295023934e+00 2.997024576909e+00 2.999718946988e+00 3.003547884247e+00 3.006519306901e+00 3.007533317952e+00 3.007490799582e+00 3.008370330784e+00 3.011215251183e+00 3.015051377096e+00 3.017866730607e+00 3.018684038549e+00 3.018588017310e+00 3.019617001431e+00 3.022638638744e+00 3.026455846122e+00 3.029059970332e+00 3.029701567704e+00 3.029650719598e+00 3.030873105063e+00 3.034026359424e+00 3.037781153554e+00 3.040206476708e+00 3.040745447496e+00 3.040772196032e+00 3.042175746249e+00 3.045429015566e+00 3.049119318957e+00 3.051394982816e+00 3.051849691503e+00 3.051942924705e+00 3.053522313418e+00 3.056907892366e+00 3.060541850307e+00 3.062598569356e+00 3.062888110590e+00 3.063064076605e+00 3.064895739192e+00 3.068418356161e+00 3.071900629245e+00 3.073659740900e+00 3.073816621375e+00 3.074156706087e+00 3.076247677715e+00 3.079814687116e+00 3.083057721530e+00 3.084547069188e+00 3.084670976523e+00 3.085200140839e+00 3.087457272576e+00 3.090984328947e+00 3.094033367069e+00 3.095356259003e+00 3.095460347759e+00 3.096089486042e+00 3.098450164584e+00 3.101981615195e+00 3.104920162831e+00 3.106084453591e+00 3.106095695258e+00 3.106777820946e+00 3.109295475693e+00 3.112920983152e+00 3.115742525917e+00 3.116653036017e+00 3.116523845680e+00 3.117339256481e+00 3.120126398298e+00 3.123835846021e+00 3.126426063641e+00 3.127009782295e+00 3.126815519025e+00 3.127906098978e+00 3.130990228885e+00 3.134659811511e+00 3.136888964796e+00 3.137176596307e+00 3.137073800296e+00 3.138526948865e+00 3.141817297097e+00 3.145282876294e+00 3.147104618530e+00 3.147221940936e+00 3.147350616565e+00 3.149147628225e+00 3.152483474768e+00 3.155628036654e+00 3.157102664852e+00 3.157204571101e+00 3.157628601296e+00 3.159667828500e+00 3.162897340398e+00 3.165691619706e+00 3.166941488567e+00 3.167155920154e+00 3.167864053086e+00 3.170011015161e+00 3.173035796673e+00 3.175523591912e+00 3.176678524015e+00 3.177076231076e+00 3.178005528614e+00 3.180144251915e+00 3.182924833531e+00 3.185183711541e+00 3.186343130003e+00 3.186939729788e+00 3.188016288816e+00 3.190068509229e+00 3.192606505426e+00 3.194706959927e+00 3.195932963987e+00 3.196718864248e+00 3.197879107401e+00 3.199800104147e+00 3.202113217119e+00 3.204109836367e+00 3.205435558600e+00 3.206387745913e+00 3.207582513647e+00 3.209351892680e+00 3.211463527032e+00 3.213390578653e+00 3.214818916165e+00 3.215912426638e+00 3.217117283930e+00 3.218736041875e+00 3.220664296163e+00 3.222528245938e+00 3.224045846720e+00 3.225264101080e+00 3.226485374897e+00 3.227974244506e+00 3.229731083760e+00 3.231518463127e+00 3.233099185927e+00 3.234432063305e+00 3.235688949380e+00 3.237081740486e+00 3.238682399865e+00 3.240374826128e+00 3.241976498196e+00 3.243401536338e+00 3.244713572993e+00 3.246056030543e+00 3.247526729776e+00 3.249103594145e+00 3.250680103519e+00 3.252160701020e+00 3.253535810163e+00 3.254869893964e+00 3.256249395003e+00 3.257713685711e+00 3.259225956478e+00 3.260715192324e+00 3.262134273806e+00 3.263487258607e+00 3.264826012845e+00 3.266203357271e+00 3.267634747763e+00 3.269086621233e+00 3.270512418088e+00 3.271886243751e+00 3.273219759703e+00 3.274552379391e+00 3.275914246634e+00 3.277305429629e+00 3.278702272021e+00 3.280074690347e+00 3.281411817780e+00 3.282730089219e+00 3.284053409839e+00 3.285392455937e+00 3.286741398421e+00 3.288084781600e+00 3.289411922824e+00 3.290723222539e+00 3.292027051587e+00 3.293334210348e+00 3.294638506135e+00 3.295939380627e+00 3.297236178391e+00 3.298525686356e+00 3.299813346044e+00 3.301096648793e+00 3.302370430527e+00 3.303631998023e+00 3.304891208844e+00 3.306151274231e+00 3.307411986654e+00 3.308668062913e+00 3.309911652452e+00 3.311142645097e+00 3.312371255242e+00 3.313601198443e+00 3.314832745875e+00 3.316055404968e+00 3.317265789923e+00 3.318468364387e+00 3.319670016910e+00 3.320875047380e+00 3.322074453577e+00 3.323260583307e+00 3.324435544230e+00 3.325607992618e+00 3.326782756432e+00 3.327956463059e+00 3.329118839872e+00 3.330266417662e+00 3.331407531776e+00 3.332549056507e+00 3.333690759898e+00 3.334824333351e+00 3.335942943784e+00 3.337051167947e+00 3.338160460116e+00 3.339267943888e+00 3.340366713610e+00 3.341451195853e+00 3.342528498885e+00 3.343603791597e+00 3.344679027303e+00 3.345743725080e+00 3.346792574091e+00 3.347836092830e+00 3.348880454155e+00 3.349924850911e+00 3.350961681105e+00 3.351982030477e+00 3.352994055634e+00 3.354008883296e+00 3.355026435488e+00 3.356033844409e+00 3.357029309042e+00 3.358016171131e+00 3.359001321597e+00 3.359989483221e+00 3.360969120350e+00 3.361933805550e+00 3.362892889199e+00 3.363850038162e+00 3.364801790316e+00 3.365746731297e+00 3.366680110927e+00 3.367604815453e+00 3.368528622890e+00 3.369445073942e+00 3.370349609384e+00 3.371247065054e+00 3.372139632071e+00 3.373027845832e+00 3.373909752075e+00 3.374779166100e+00 3.375642011031e+00 3.376503903793e+00 3.377359333178e+00 3.378206720171e+00 3.379046604345e+00 3.379877625867e+00 3.380704361640e+00 3.381527423854e+00 3.382340660472e+00 3.383144745780e+00 3.383944333304e+00 3.384736718843e+00 3.385520111293e+00 3.386296001392e+00 3.387065554024e+00 3.387829958190e+00 3.388586080907e+00 3.389329700205e+00 3.390067533531e+00 3.390802071035e+00 3.391530911995e+00 3.392250641925e+00 3.392961186967e+00 3.393662746025e+00 3.394359073113e+00 3.395049962508e+00 3.395733593789e+00 3.396409078417e+00 3.397077660307e+00 3.397737246395e+00 3.398389569932e+00 3.399033445216e+00 3.399670066523e+00 3.400301556802e+00 3.400926975509e+00 3.401541051073e+00 3.402149008192e+00 3.402748193604e+00 3.403340336638e+00 3.403925607692e+00 3.404504724730e+00 3.405075499640e+00 3.405639208801e+00 3.406192267407e+00 3.406736602715e+00 3.407274657939e+00 3.407806827868e+00 3.408330983921e+00 3.408846943669e+00 3.409351586159e+00 3.409848204340e+00 3.410338828789e+00 3.410821154853e+00 3.411297241680e+00 3.411764275450e+00 3.412220663143e+00 3.412668779440e+00 3.413109240162e+00 3.413542369756e+00 3.413968218529e+00 3.414384202510e+00 3.414791716572e+00 3.415189480596e+00 3.415577959736e+00 3.415960241998e+00 3.416335035608e+00 3.416699408790e+00 3.417054241214e+00 3.417401204945e+00 3.417738949068e+00 3.418069191836e+00 3.418391749781e+00 3.418703296286e+00 3.419006182076e+00 3.419298739857e+00 3.419583051218e+00 3.419861536488e+00 3.420129216365e+00 3.420386985662e+00 3.420635757585e+00 3.420873849992e+00 3.421104665409e+00 3.421327782327e+00 3.421540147386e+00 3.421743228565e+00 3.421935653900e+00 3.422118607822e+00 3.422293582651e+00 3.422459099961e+00 3.422614351543e+00 3.422759871227e+00 3.422895256947e+00 3.423022193892e+00 3.423139600833e+00 3.423245561281e+00 3.423343641286e+00 3.423430439451e+00 3.423507200315e+00 3.423575674849e+00 3.423634405326e+00 3.423681247034e+00 3.423718868418e+00 3.423746715087e+00 3.423764548046e+00 3.423774132610e+00 3.423770303953e+00 3.423756372821e+00 3.423734041850e+00 3.423701909550e+00 3.423658881052e+00 3.423604790538e+00 3.423540542546e+00 3.423466779991e+00 3.423381212660e+00 3.423286178778e+00 3.423182448746e+00 3.423065160268e+00 3.422938841722e+00 3.422800459509e+00 3.422652552984e+00 3.422494355083e+00 3.422325368101e+00 3.422146097592e+00 3.421954401370e+00 3.421750875311e+00 3.421539788843e+00 3.421315834038e+00 3.421081399673e+00 3.420837040672e+00 3.420579234163e+00 3.420311095839e+00 3.420032000846e+00 3.419741747472e+00 3.419442366471e+00 3.419129534174e+00 3.418805839171e+00 3.418470515705e+00 3.418124080535e+00 3.417767648532e+00 3.417399831634e+00 3.417018819590e+00 3.416627580474e+00 3.416224872305e+00 3.415810155885e+00 3.415384686440e+00 3.414947525748e+00 3.414498640481e+00 3.414038242215e+00 3.413565380554e+00 3.413082569098e+00 3.412586485868e+00 3.412079639546e+00 3.411559447815e+00 3.411028274088e+00 3.410486757900e+00 3.409930441668e+00 3.409362739478e+00 3.408784757359e+00 3.408193182991e+00 3.407590918751e+00 3.406976203409e+00 3.406348106168e+00 3.405709197186e+00 3.405057116711e+00 3.404392817465e+00 3.403716926912e+00 3.403028589415e+00 3.402326502306e+00 3.401613757619e+00 3.400887839651e+00 3.400150271597e+00 3.399400178620e+00 3.398636235224e+00 3.397861404556e+00 3.397073138729e+00 3.396272175706e+00 3.395459723873e+00 3.394632210650e+00 3.393793914648e+00 3.392943147255e+00 3.392078059870e+00 3.391201682344e+00 3.390311724420e+00 3.389408335390e+00 3.388493105568e+00 3.387564716848e+00 3.386623677745e+00 3.385668122578e+00 3.384700921203e+00 3.383721415544e+00 3.382726811553e+00 3.381720529441e+00 3.380701003132e+00 3.379667745634e+00 3.378621826988e+00 3.377562837499e+00 3.376489189878e+00 3.375403645413e+00 3.374304383342e+00 3.373192336408e+00 3.372066654348e+00 3.370925332612e+00 3.369774308062e+00 3.368607181193e+00 3.367426886710e+00 3.366234924104e+00 3.365027583441e+00 3.363809097676e+00 3.362574354765e+00 3.361326200556e+00 3.360066535242e+00 3.358791278588e+00 3.357503416752e+00 3.356201525352e+00 3.354885184350e+00 3.353557526023e+00 3.352213001297e+00 3.350858270991e+00 3.349488330699e+00 3.348103029159e+00 3.346706308723e+00 3.345294812990e+00 3.343869600159e+00 3.342430563643e+00 3.340977078068e+00 3.339512492053e+00 3.338031207431e+00 3.336537696870e+00 3.335030376312e+00 3.333507602522e+00 3.331974256681e+00 3.330423763047e+00 3.328861914472e+00 3.327285588712e+00 3.325693721873e+00 3.324091821241e+00 3.322472278532e+00 3.320840396226e+00 3.319196889702e+00 3.317535778202e+00 3.315865827827e+00 3.314178057204e+00 3.312477252589e+00 3.310766661385e+00 3.309036277268e+00 3.307298838242e+00 3.305541614867e+00 3.303774350357e+00 3.301993803490e+00 3.300196720565e+00 3.298389585658e+00 3.296566777199e+00 3.294730903699e+00 3.292884932556e+00 3.291020195395e+00 3.289146850887e+00 3.287257371466e+00 3.285354354203e+00 3.283440641648e+00 3.281509779431e+00 3.279570971108e+00 3.277615356760e+00 3.275646470442e+00 3.273668312109e+00 3.271672126577e+00 3.269668304551e+00 3.267648225098e+00 3.265615123088e+00 3.263572538769e+00 3.261513092186e+00 3.259445595874e+00 3.257360099626e+00 3.255264658869e+00 3.253159294013e+00 3.251036356074e+00 3.248906843658e+00 3.246760063507e+00 3.244603714981e+00 3.242436563366e+00 3.240252820156e+00 3.238063174158e+00 3.235856064387e+00 3.233639844025e+00 3.231412126297e+00 3.229168942384e+00 3.226919143480e+00 3.224653873858e+00 3.222380719080e+00 3.220094809817e+00 3.217795503734e+00 3.215489275957e+00 3.213167753635e+00 3.210837860105e+00 3.208495225926e+00 3.206141780397e+00 3.203780892847e+00 3.201403406016e+00 3.199021434270e+00 3.196625407909e+00 3.194219243870e+00 3.191804998065e+00 3.189376668484e+00 3.186942770047e+00 3.184495787651e+00 3.182038916100e+00 3.179576897278e+00 3.177099293641e+00 3.174616966239e+00 3.172119997276e+00 3.169618277507e+00 3.167106575622e+00 3.164582436544e+00 3.162055836764e+00 3.159514479589e+00 3.156968134679e+00 3.154412619989e+00 3.151845636877e+00 3.149275467491e+00 3.146692182267e+00 3.144104555126e+00 3.141507480574e+00 3.138902313622e+00 3.136293506823e+00 3.133670610000e+00 3.131046715528e+00 3.128412052176e+00 3.125770109844e+00 3.123125496644e+00 3.120467412858e+00 3.117810802636e+00 3.115141488896e+00 3.112467722736e+00 3.109790159636e+00 3.107102414418e+00 3.104415687585e+00 3.101715530614e+00 3.099015474944e+00 3.096309406494e+00 3.093595259078e+00 3.090882288557e+00 3.088157792083e+00 3.085433996700e+00 3.082703922295e+00 3.079967980651e+00 3.077233326000e+00 3.074487254915e+00 3.071744776385e+00 3.068994930260e+00 3.066242527001e+00 3.063490213489e+00 3.060729068307e+00 3.057972269579e+00 3.055205959992e+00 3.052441886409e+00 3.049676671846e+00 3.046904005692e+00 3.044137599600e+00 3.041362030296e+00 3.038591046003e+00 3.035816710737e+00 3.033039619114e+00 3.030268320628e+00 3.027487933737e+00 3.024715086383e+00 3.021936347532e+00 3.019159241525e+00 3.016386858757e+00 3.013605938734e+00 3.010836089835e+00 3.008060382345e+00 3.005287420589e+00 3.002518915213e+00 2.999746050631e+00 2.996983656307e+00 2.994213308756e+00 2.991452015013e+00 2.988690917346e+00 2.985928631356e+00 2.983177619476e+00 2.980419863610e+00 2.977673428982e+00 2.974926381196e+00 2.972182065128e+00 2.969447343264e+00 2.966706794797e+00 2.963979541237e+00 2.961250482024e+00 2.958527532101e+00 2.955813347113e+00 2.953095769343e+00 2.950392356522e+00 2.947686092946e+00 2.944990090623e+00 2.942300005845e+00 2.939610278596e+00 2.936935722879e+00 2.934255972082e+00 2.931590914389e+00 2.928929321723e+00 2.926271472986e+00 2.923627411782e+00 2.920981148440e+00 2.918349994321e+00 2.915720171270e+00 2.913098760276e+00 2.910490441007e+00 2.907878842754e+00 2.905286136905e+00 2.902692255377e+00 2.900110646067e+00 2.897538409230e+00 2.894968254370e+00 2.892415207416e+00 2.889861776573e+00 2.887322444284e+00 2.884791115341e+00 2.882263908392e+00 2.879752874486e+00 2.877241779321e+00 2.874748373966e+00 2.872257956306e+00 2.869776800079e+00 2.867310190139e+00 2.864843961664e+00 2.862397511992e+00 2.859951869494e+00 2.857518851445e+00 2.855097739184e+00 2.852679706713e+00 2.850278747864e+00 2.847881436606e+00 2.845496087541e+00 2.843121566066e+00 2.840752817536e+00 2.838398752466e+00 2.836048669423e+00 2.833713329364e+00 2.831386054423e+00 2.829066483403e+00 2.826760578425e+00 2.824459230518e+00 2.822173619911e+00 2.819893024996e+00 2.817621971957e+00 2.815364240319e+00 2.813109419137e+00 2.810871235970e+00 2.808636172889e+00 2.806414453350e+00 2.804202611453e+00 2.801995021929e+00 2.799803173366e+00 2.797615117127e+00 2.795438536528e+00 2.793270311039e+00 2.791108693589e+00 2.788959572966e+00 2.786814199655e+00 2.784682160511e+00 2.782555169530e+00 2.780436988337e+00 2.778329064379e+00 2.776224857368e+00 2.774131396294e+00 2.772043776845e+00 2.769964638129e+00 2.767893496907e+00 2.765825578135e+00 2.763768155603e+00 2.761716082434e+00 2.759670533551e+00 2.757632447901e+00 2.755598159371e+00 2.753573211171e+00 2.751550177000e+00 2.749534904157e+00 2.747524676907e+00 2.745518572744e+00 2.743518940884e+00 2.741521774757e+00 2.739530326499e+00 2.737542116341e+00 2.735558126286e+00 2.733578799673e+00 2.731602054624e+00 2.729628905033e+00 2.727658101073e+00 2.725689826978e+00 2.723724390982e+00 2.721760326990e+00 2.719798204492e+00 2.717838945263e+00 2.715879097135e+00 2.713922322250e+00 2.711965327952e+00 2.710008794862e+00 2.708053635507e+00 2.706096470628e+00 2.704141182258e+00 2.702183594187e+00 2.700226588564e+00 2.698268145751e+00 2.696306502706e+00 2.694345672051e+00 2.692381704402e+00 2.690415447234e+00 2.688448566546e+00 2.686475282665e+00 2.684503454404e+00 2.682525267318e+00 2.680544089111e+00 2.678560890368e+00 2.676570070113e+00 2.674580605359e+00 2.672578777711e+00 2.670578167567e+00 2.668571623959e+00 2.666556149923e+00 2.664541516738e+00 2.662513712240e+00 2.660486108723e+00 2.658448890429e+00 2.656404663919e+00 2.654357520298e+00 2.652296464299e+00 2.650235929570e+00 2.648162851479e+00 2.646082528054e+00 2.643998189590e+00 2.641897750846e+00 2.639799408903e+00 2.637683923023e+00 2.635564086180e+00 2.633436905622e+00 2.631293135363e+00 2.629150569188e+00 2.626988284991e+00 2.624822922298e+00 2.622646701264e+00 2.620456186712e+00 2.618264856823e+00 2.616050842943e+00 2.613838389534e+00 2.611609383374e+00 2.609367654786e+00 2.607123348137e+00 2.604857140725e+00 2.602591282791e+00 2.600304795255e+00 2.598009991825e+00 2.595708247398e+00 2.593385534867e+00 2.591064191040e+00 2.588719169884e+00 2.586368652328e+00 2.584007332887e+00 2.581626351041e+00 2.579245826098e+00 2.576840486351e+00 2.574432205196e+00 2.572007948097e+00 2.569568427660e+00 2.567127022765e+00 2.564659726067e+00 2.562192406672e+00 2.559704096488e+00 2.557205138845e+00 2.554701054124e+00 2.552169410148e+00 2.549641762842e+00 2.547089479305e+00 2.544529487943e+00 2.541961013332e+00 2.539366338123e+00 2.536775644159e+00 2.534158027073e+00 2.531536871075e+00 2.528901733955e+00 2.526245171178e+00 2.523590726787e+00 2.520907391937e+00 2.518223436302e+00 2.515520965025e+00 2.512801695051e+00 2.510080185666e+00 2.507330172222e+00 2.504581681628e+00 2.501810005798e+00 2.499025778758e+00 2.496236219932e+00 2.493418429677e+00 2.490603537708e+00 2.487760562855e+00 2.484909859999e+00 2.482048975257e+00 2.479160757868e+00 2.476274489523e+00 2.473356857622e+00 2.470435561222e+00 2.467498358223e+00 2.464535841198e+00 2.461574716747e+00 2.458580061848e+00 2.455582610164e+00 2.452561968769e+00 2.449522618815e+00 2.446476712407e+00 2.443396815960e+00 2.440316100829e+00 2.437205726019e+00 2.434078830102e+00 2.430940503724e+00 2.427769213630e+00 2.424594863558e+00 2.421385279874e+00 2.418162339263e+00 2.414920330500e+00 2.411645858180e+00 2.408363449713e+00 2.405042546314e+00 2.401710174708e+00 2.398350368868e+00 2.394958636377e+00 2.391554964467e+00 2.388109550574e+00 2.384651531925e+00 2.381156596438e+00 2.377632829029e+00 2.374089839629e+00 2.370501070027e+00 2.366897004900e+00 2.363249069607e+00 2.359573296561e+00 2.355868400906e+00 2.352116707203e+00 2.348346288377e+00 2.344524013697e+00 2.340673505813e+00 2.336784085765e+00 2.332848143639e+00 2.328884576802e+00 2.324863907702e+00 2.320813126811e+00 2.316713085027e+00 2.312565471576e+00 2.308381962090e+00 2.304136412629e+00 2.299857370052e+00 2.295519360517e+00 2.291131909548e+00 2.286699490959e+00 2.282202718325e+00 2.277664453488e+00 2.273058460219e+00 2.268403154782e+00 2.263689559081e+00 2.258909486350e+00 2.254081473335e+00 2.249178301129e+00 2.244221893869e+00 2.239197819650e+00 2.234106005507e+00 2.228957027298e+00 2.223726662028e+00 2.218438862780e+00 2.213074990324e+00 2.207638643250e+00 2.202137916173e+00 2.196551852079e+00 2.190904593413e+00 2.185171330171e+00 2.179365257272e+00 2.173486174997e+00 2.167518156784e+00 2.161483925484e+00 2.155357773151e+00 2.149158736420e+00 2.142874787670e+00 2.136504657461e+00 2.130062520667e+00 2.123523492676e+00 2.116910468674e+00 2.110208831453e+00 2.103419915442e+00 2.096553626473e+00 2.089590054783e+00 2.082552747466e+00 2.075422259173e+00 2.068207569827e+00 2.060910869019e+00 2.053519572931e+00 2.046055038509e+00 2.038493893278e+00 2.030855261517e+00 2.023133263575e+00 2.015320148440e+00 2.007435736734e+00 1.999458106016e+00 1.991409123109e+00 1.983276215283e+00 1.975060700180e+00 1.966777895859e+00 1.958406942440e+00 1.949971980036e+00 1.941458807365e+00 1.932874077148e+00 1.924226667136e+00 1.915502159651e+00 1.906723217994e+00 1.897873423303e+00 1.888966546584e+00 1.880004367140e+00 1.870979587875e+00 1.861912556987e+00 1.852785565468e+00 1.843617393982e+00 1.834406846736e+00 1.825148609053e+00 1.815863764163e+00 1.806535854531e+00 1.797182945769e+00 1.787803490846e+00 1.778395566525e+00 1.768977087925e+00 1.759533581506e+00 1.750085585680e+00 1.740626813640e+00 1.731162426737e+00 1.721705460510e+00 1.712244176834e+00 1.702798806465e+00 1.693362539268e+00 1.683941417695e+00 1.674547153169e+00 1.665169907050e+00 1.655828779100e+00 1.646515777854e+00 1.637240494134e+00 1.628010563755e+00 1.618817197237e+00 1.609680091577e+00 1.600590083100e+00 1.591558113772e+00 1.582586634112e+00 1.573671634442e+00 1.564830503854e+00 1.556050861209e+00 1.547345642657e+00 1.538716316563e+00 1.530157634573e+00 1.521685121154e+00 1.513287678355e+00 1.504976419505e+00 1.496751842482e+00 1.488607604119e+00 1.480557671765e+00 1.472591928905e+00 1.464717588810e+00 1.456935263165e+00 1.449237986383e+00 1.441640302535e+00 1.434126228060e+00 1.426707059221e+00 1.419378750547e+00 1.412136850018e+00 1.404991459193e+00 1.397928016258e+00 1.390955830636e+00 1.384071182149e+00 1.377265863592e+00 1.370552761762e+00 1.363913646944e+00 1.357358979345e+00 1.350884604991e+00 1.344481001189e+00 1.338161779024e+00 1.331906911988e+00 1.325729065197e+00 1.319620537744e+00 1.313573828141e+00 1.307604527690e+00 1.301687331994e+00 1.295840594894e+00 1.290054433178e+00 1.284320112685e+00 1.278656935711e+00 1.273036718135e+00 1.267484003959e+00 1.261982959193e+00 1.256530652323e+00 1.251144488317e+00 1.245797169189e+00 1.240514987284e+00 1.235281625348e+00 1.230097802489e+00 1.224980259688e+00 1.219900956784e+00 1.214891956808e+00 1.209933151497e+00 1.205029570025e+00 1.200196740954e+00 1.195409378009e+00 1.190702103395e+00 1.186049573319e+00 1.181466291613e+00 1.176964557271e+00 1.172519828627e+00 1.168171295505e+00 1.163889664657e+00 1.159697557704e+00 1.155602432920e+00 1.151584635308e+00 1.147685490248e+00 1.143872461448e+00 1.140176586827e+00 1.136599793192e+00 1.133128318595e+00 1.129805943962e+00 1.126597686049e+00 1.123542363968e+00 1.120636574622e+00 1.117873635926e+00 1.115297283233e+00 1.112873012608e+00 1.110644230310e+00 1.108605659709e+00 1.106754619372e+00 1.105135004450e+00 1.103711634603e+00 1.102533279225e+00 1.101588549732e+00 1.100883092491e+00 1.100454836091e+00 1.100269475136e+00 1.100377704862e+00 1.100761734579e+00 1.101430636581e+00 1.102414976184e+00 1.103681248075e+00 1.105276226051e+00 1.107174986688e+00 1.109387546822e+00 1.111933312848e+00 1.114778670975e+00 1.117960952184e+00 1.121449168046e+00 1.125248681695e+00 1.129365977219e+00 1.133766788635e+00 1.138475323606e+00 1.143453278658e+00 1.148701372129e+00 1.154213162668e+00 1.159951143494e+00 1.165928463645e+00 1.172101105926e+00 1.178463750738e+00 1.185000357278e+00 1.191672887410e+00 1.198482609257e+00 1.205386575165e+00 1.212375256841e+00 1.219424587957e+00 1.226501817073e+00 1.233602102632e+00 1.240685632331e+00 1.247741437602e+00 1.254746231712e+00 1.261674534466e+00 1.268517257651e+00 1.275244531902e+00 1.281848556647e+00 1.288310264616e+00 1.294611663555e+00 1.300746748047e+00 1.306695322313e+00 1.312453966753e+00 1.318010457656e+00 1.323353984103e+00 1.328484928563e+00 1.333390276354e+00 1.338069873338e+00 1.342519156257e+00 1.346732883440e+00 1.350711235775e+00 1.354450936007e+00 1.357949167881e+00 1.361207488415e+00 1.364220908650e+00 1.366988832372e+00 1.369513709332e+00 1.371786407592e+00 1.373813959607e+00 1.375588560143e+00 1.377109527691e+00 1.378381259883e+00 1.379390711102e+00 1.380149902860e+00 1.380650113682e+00 1.380892746626e+00 1.380888449848e+00 1.380623564549e+00 1.380121253777e+00 1.379375249233e+00 1.378396603796e+00 1.377206816116e+00 1.375800172483e+00 1.374212195320e+00 1.372450156854e+00 1.370535432432e+00 1.368501970971e+00 1.366356922674e+00 1.364149633210e+00 1.361895068906e+00 1.359624163444e+00 1.357379474683e+00 1.355174299001e+00 1.353055038370e+00 1.351037516574e+00 1.349151482548e+00 1.347421178459e+00 1.345856693657e+00 1.344479484568e+00 1.343288228763e+00 1.342290623813e+00 1.341477669815e+00 1.340835832136e+00 1.340354277416e+00 1.339995595893e+00 1.339741405950e+00 1.339545435506e+00 1.339370460373e+00 1.339174776433e+00 1.338901271641e+00 1.338515364007e+00 1.337951892954e+00 1.337174201862e+00 1.336132911818e+00 1.334776746981e+00 1.333084267605e+00 1.331003680093e+00 1.328519388187e+00 1.325607364153e+00 1.322247284069e+00 1.318444227639e+00 1.314181070174e+00 1.309479506286e+00 1.304342474651e+00 1.298787103228e+00 1.292844596314e+00 1.286527226961e+00 1.279880191796e+00 1.272921461015e+00 1.265690418694e+00 1.258224784244e+00 1.250545590625e+00 1.242703097023e+00 1.234717146106e+00 1.226631147275e+00 1.218477384962e+00 1.210285904989e+00 1.202107604523e+00 1.193968333407e+00 1.185925905184e+00 1.178021192641e+00 1.170312234661e+00 1.162863599122e+00 1.155730008875e+00 1.148999067169e+00 1.142731346370e+00 1.137014151536e+00 1.131928979659e+00 1.127539729953e+00 1.123939432071e+00 1.121173407464e+00 1.119307878853e+00 1.118381888140e+00 1.118410151560e+00 1.119417627413e+00 1.121371511507e+00 1.124260135524e+00 1.128029303983e+00 1.132615767335e+00 1.137961463908e+00 1.143969278060e+00 1.150575711159e+00 1.157685578432e+00 1.165225946830e+00 1.173131583742e+00 1.181328176048e+00 1.189780037403e+00 1.198432470011e+00 1.207262606409e+00 1.216244229961e+00 1.225347102967e+00 1.234565428324e+00 1.243856271040e+00 1.253197057815e+00 1.262533546056e+00 1.271803927409e+00 1.280937757165e+00 1.289824340590e+00 1.298371048154e+00 1.306443070201e+00 1.313919550565e+00 1.320675863059e+00 1.326579657262e+00 1.331543192321e+00 1.335464574642e+00 1.338299540834e+00 1.340024497666e+00 1.340641444691e+00 1.340223241777e+00 1.338835548607e+00 1.336608829283e+00 1.333682508489e+00 1.330201282607e+00 1.326332510812e+00 1.322197039790e+00 1.317920787253e+00 1.313563816605e+00 1.309141291946e+00 1.304621184497e+00 1.299887097022e+00 1.294798329274e+00 1.289136474166e+00 1.282674622071e+00 1.275169085528e+00 1.266368110802e+00 1.256084808229e+00 1.244158095865e+00 1.230522795496e+00 1.215206587032e+00 1.198337559268e+00 1.180182790163e+00 1.161106256463e+00 1.141607407350e+00 1.122268975140e+00 1.103749992492e+00 1.086753681087e+00 1.071953889405e+00 1.059985776923e+00 1.051348320358e+00 1.046390550868e+00 1.045263618900e+00 1.047895052044e+00 1.049947838365e+00 1.050763815289e+00 1.054169615512e+00 1.063356375940e+00 1.078358744296e+00 1.095821698335e+00 1.111202483875e+00 1.121660605271e+00 1.127705574278e+00 1.132648170130e+00 1.140163621865e+00 1.151564084563e+00 1.164718933523e+00 1.175403708169e+00 1.180043192599e+00 1.177978908032e+00 1.171848035638e+00 1.165847497967e+00 1.162938608617e+00 1.162803755587e+00 1.162056325454e+00 1.156603244189e+00 1.144451549535e+00 1.127121980273e+00 1.108851095422e+00 1.093999852512e+00 1.084205193674e+00 1.077337663200e+00 1.069147834176e+00 1.056347444277e+00 1.038952925519e+00 1.020483118197e+00 1.005803365809e+00 9.978492774143e-01 9.955540129206e-01 9.946573436115e-01 9.907576654322e-01 9.823398699085e-01 9.718488446170e-01 9.641226306744e-01 9.631173895624e-01 9.691137048663e-01 9.785814135022e-01 9.867993900228e-01 9.911779503798e-01 9.929697847725e-01 9.963501068007e-01 1.005443379993e+00 1.021217633664e+00 1.040546498262e+00 1.058162386228e+00 1.069896924776e+00 1.074948673946e+00 1.075936221521e+00 1.076848701882e+00 1.080110957255e+00 1.084745257078e+00 1.086998633904e+00 1.082906149011e+00 1.070962785568e+00 1.053248379258e+00 1.034353990736e+00 1.018643806294e+00 1.007615900699e+00 9.993603568800e-01 9.907173733492e-01 9.806308429942e-01 9.722498445742e-01 9.718681762170e-01 9.804277021130e-01 9.427804846010e-01 9.164540165305e-01 9.376041641760e-01 9.701156364763e-01 9.527924030042e-01 8.654312309684e-01 7.580241577902e-01 7.335515208323e-01 8.272056640753e-01 9.466294564214e-01 9.991579088345e-01 9.586543905631e-01 8.672706840464e-01 8.124035995829e-01 8.441214487615e-01 9.068337432564e-01 9.154997481609e-01 8.389788384603e-01 7.245008890197e-01 6.880343860725e-01 7.889276817363e-01 9.315146612791e-01 1.007110329860e+00 9.736539434737e-01 8.571830745713e-01 7.467091179428e-01 7.438649072803e-01 8.360307159103e-01 9.192740559835e-01 9.265988758548e-01 8.604277244811e-01 7.845710659649e-01 7.840023908136e-01 8.699150899471e-01 9.681016243922e-01 1.010980554819e+00 9.798369647814e-01 9.039377402860e-01 8.438285595384e-01 8.471093995637e-01 9.001922428240e-01 9.510558193299e-01 9.649511673851e-01 9.446594247584e-01 9.213906039423e-01 9.260089694867e-01 9.568326743401e-01 9.808948849538e-01 9.665209350147e-01 9.107796754592e-01 8.488361753174e-01 8.361126124824e-01 8.917475544327e-01 9.693848163770e-01 1.005881433488e+00 9.697294928584e-01 8.795393575816e-01 8.050772436960e-01 8.209800707256e-01 9.118354914006e-01 9.891109335944e-01 9.864750407525e-01 8.994690345396e-01 7.956211837056e-01 7.871448268868e-01 8.980471864784e-01 1.022615303815e+00 1.061747269797e+00 9.854182072648e-01 8.421397727649e-01 7.575509481226e-01 8.281087481045e-01 9.694650710191e-01 1.049408496921e+00 1.012837235360e+00 8.930731077000e-01 8.045403252057e-01 8.523107260864e-01 9.770165456429e-01 1.045659956282e+00 9.911411850646e-01 8.405352827515e-01 7.251755523315e-01 7.907424433810e-01 9.616767639166e-01 1.069151492897e+00 1.030506515290e+00 8.608527083208e-01 6.849418774401e-01 7.001924438624e-01 8.757626269795e-01 1.006745433128e+00 9.873101892597e-01 8.256828218135e-01 6.560149087184e-01 7.029578353495e-01 9.198338403161e-01 1.079903160933e+00 1.068123878383e+00 8.795054018539e-01 6.346476232620e-01 6.305191550709e-01 8.990729914470e-01 1.142324049062e+00 1.211212766689e+00 1.078444346380e+00 8.164976303509e-01 6.376687709418e-01 7.639199523479e-01 1.003501092393e+00 1.136257448804e+00 1.101126708524e+00 9.453165558953e-01 8.088133000126e-01 8.327943581714e-01 9.571147243904e-01 1.027605146004e+00 9.803075057945e-01 8.632570821299e-01 8.138211342614e-01 9.129600985855e-01 1.052875878874e+00 1.097614894869e+00 9.955216367604e-01 7.982722190830e-01 6.882998272090e-01 8.359843050395e-01
 2.957396113294e+00 2.957417853708e+00 2.957990945792e+00 2.960451054729e+00 2.964197953284e+00 2.967294115231e+00 2.968456983433e+00 2.968390543924e+00 2.969074931132e+00 2.971707251503e+00 2.975463982836e+00 2.978370153236e+00 2.979333978324e+00 2.979249110057e+00 2.980081083547e+00 2.982862019906e+00 2.986624493297e+00 2.989374697976e+00 2.990141793404e+00 2.990001805469e+00 2.990977969970e+00 2.993932311897e+00 2.997676117993e+00 3.000213752854e+00 3.000805156328e+00 3.000707360124e+00 3.001874636214e+00 3.004957586848e+00 3.008638799714e+00 3.010999619857e+00 3.011487287859e+00 3.011465549506e+00 3.012810049009e+00 3.015992017301e+00 3.019607640434e+00 3.021818988360e+00 3.022220170324e+00 3.022263723546e+00 3.023781537865e+00 3.027094447401e+00 3.030654591527e+00 3.032645915243e+00 3.032883049544e+00 3.033007526583e+00 3.034776589726e+00 3.038225056857e+00 3.041630451436e+00 3.043325317223e+00 3.043431296004e+00 3.043719382363e+00 3.045743745771e+00 3.049232624695e+00 3.052401413054e+00 3.053828671985e+00 3.053900699699e+00 3.054374948277e+00 3.056564479818e+00 3.060014618370e+00 3.062989719122e+00 3.064250075321e+00 3.064302730774e+00 3.064876071486e+00 3.067167623190e+00 3.070621291866e+00 3.073487494163e+00 3.074589214422e+00 3.074548194242e+00 3.075173860126e+00 3.077623424869e+00 3.081168320256e+00 3.083914194779e+00 3.084765476245e+00 3.084586602052e+00 3.085345235767e+00 3.088057560127e+00 3.091684582030e+00 3.094201374810e+00 3.094727966754e+00 3.094482909304e+00 3.095514690849e+00 3.098519892737e+00 3.102106459707e+00 3.104263994283e+00 3.104497726102e+00 3.104343107256e+00 3.105730907182e+00 3.108938507312e+00 3.112320200230e+00 3.114074364060e+00 3.114137439341e+00 3.114209802905e+00 3.115936279923e+00 3.119187357582e+00 3.122251308355e+00 3.123660134338e+00 3.123706518588e+00 3.124069783070e+00 3.126033036836e+00 3.129177620097e+00 3.131893198634e+00 3.133077449035e+00 3.133233200149e+00 3.133875468912e+00 3.135945831017e+00 3.138887115294e+00 3.141297785301e+00 3.142385999072e+00 3.142721244405e+00 3.143582734417e+00 3.145642999807e+00 3.148341766991e+00 3.150523072410e+00 3.151614482139e+00 3.152146894895e+00 3.153152196181e+00 3.155125050617e+00 3.157581720774e+00 3.159605694008e+00 3.160761695414e+00 3.161480323728e+00 3.162567565352e+00 3.164408943807e+00 3.166641814635e+00 3.168561922014e+00 3.169815859702e+00 3.170696146154e+00 3.171816131682e+00 3.173505919463e+00 3.175537037261e+00 3.177387192805e+00 3.178741744534e+00 3.179760718588e+00 3.180890109678e+00 3.182430301775e+00 3.184278229404e+00 3.186062832898e+00 3.187502825902e+00 3.188646542862e+00 3.189790182780e+00 3.191200155517e+00 3.192876966841e+00 3.194584519453e+00 3.196085406870e+00 3.197341126279e+00 3.198520640496e+00 3.199834262573e+00 3.201353700336e+00 3.202964685797e+00 3.204486143107e+00 3.205832399094e+00 3.207065716134e+00 3.208327044818e+00 3.209716519160e+00 3.211212010792e+00 3.212706473414e+00 3.214106622522e+00 3.215400452535e+00 3.216654185650e+00 3.217951487346e+00 3.219333602603e+00 3.220762954990e+00 3.222169286611e+00 3.223505571005e+00 3.224776679926e+00 3.226033117497e+00 3.227327956980e+00 3.228675371605e+00 3.230042822015e+00 3.231384964905e+00 3.232676141984e+00 3.233925322643e+00 3.235173152952e+00 3.236450274059e+00 3.237758247321e+00 3.239068382801e+00 3.240356739015e+00 3.241610599966e+00 3.242843082950e+00 3.244080210686e+00 3.245333619731e+00 3.246596970063e+00 3.247854975475e+00 3.249095963416e+00 3.250319910420e+00 3.251537700795e+00 3.252757461225e+00 3.253975848334e+00 3.255190756070e+00 3.256400368937e+00 3.257603255411e+00 3.258803042523e+00 3.259999106686e+00 3.261184518529e+00 3.262359316216e+00 3.263529864500e+00 3.264700888600e+00 3.265873710915e+00 3.267042179279e+00 3.268197743925e+00 3.269339423927e+00 3.270478921663e+00 3.271621120269e+00 3.272762510883e+00 3.273895456761e+00 3.275017442977e+00 3.276128649116e+00 3.277241320973e+00 3.278356178578e+00 3.279465193768e+00 3.280560906306e+00 3.281646340708e+00 3.282727099651e+00 3.283810768047e+00 3.284894769877e+00 3.285965364365e+00 3.287021520740e+00 3.288072601814e+00 3.289121617954e+00 3.290170732768e+00 3.291211661381e+00 3.292239391212e+00 3.293256284280e+00 3.294272454356e+00 3.295287696481e+00 3.296292886337e+00 3.297285797997e+00 3.298269099694e+00 3.299250194725e+00 3.300233049921e+00 3.301204852540e+00 3.302160177128e+00 3.303109583431e+00 3.304059946228e+00 3.305010107262e+00 3.305952780170e+00 3.306879109638e+00 3.307795266152e+00 3.308716722859e+00 3.309638211913e+00 3.310552335095e+00 3.311452430418e+00 3.312343392186e+00 3.313233078682e+00 3.314125437656e+00 3.315009017045e+00 3.315878147534e+00 3.316741723891e+00 3.317602303085e+00 3.318458057686e+00 3.319306184586e+00 3.320142670680e+00 3.320970681013e+00 3.321798002065e+00 3.322616592024e+00 3.323424190019e+00 3.324225745673e+00 3.325020446968e+00 3.325810355730e+00 3.326595582843e+00 3.327366705508e+00 3.328132316575e+00 3.328895460298e+00 3.329653436577e+00 3.330401435730e+00 3.331141486774e+00 3.331874811344e+00 3.332603682523e+00 3.333326145452e+00 3.334039573183e+00 3.334745903243e+00 3.335446424090e+00 3.336138006193e+00 3.336822756120e+00 3.337500028015e+00 3.338169454699e+00 3.338833286200e+00 3.339489426877e+00 3.340133557575e+00 3.340770038105e+00 3.341404417870e+00 3.342032557822e+00 3.342652037722e+00 3.343262127417e+00 3.343862558341e+00 3.344458162126e+00 3.345048148831e+00 3.345629311471e+00 3.346204613115e+00 3.346770730184e+00 3.347329871430e+00 3.347879484901e+00 3.348422259001e+00 3.348957617152e+00 3.349486903852e+00 3.350009834481e+00 3.350522734073e+00 3.351028223255e+00 3.351525773709e+00 3.352014152947e+00 3.352497727371e+00 3.352973372572e+00 3.353442529505e+00 3.353902659307e+00 3.354353251642e+00 3.354794681525e+00 3.355230412641e+00 3.355659377177e+00 3.356080433061e+00 3.356493310584e+00 3.356895667493e+00 3.357288879580e+00 3.357676056690e+00 3.358054126969e+00 3.358426534289e+00 3.358790079005e+00 3.359143023019e+00 3.359488172907e+00 3.359823930378e+00 3.360152704094e+00 3.360475403960e+00 3.360788283474e+00 3.361089889569e+00 3.361384174286e+00 3.361670906435e+00 3.361947500442e+00 3.362218254932e+00 3.362479538555e+00 3.362730232567e+00 3.362972483912e+00 3.363204341063e+00 3.363431300725e+00 3.363649377692e+00 3.363856305101e+00 3.364055529169e+00 3.364244252257e+00 3.364424892787e+00 3.364596928786e+00 3.364761277487e+00 3.364915252335e+00 3.365059314128e+00 3.365192313574e+00 3.365318926499e+00 3.365437113991e+00 3.365544928091e+00 3.365643182566e+00 3.365731311388e+00 3.365809679847e+00 3.365880427383e+00 3.365941713559e+00 3.365991652577e+00 3.366033226105e+00 3.366063321190e+00 3.366085498217e+00 3.366098751834e+00 3.366100837673e+00 3.366093717222e+00 3.366076843454e+00 3.366049086263e+00 3.366013623324e+00 3.365966214883e+00 3.365908813831e+00 3.365842490981e+00 3.365765564226e+00 3.365679287360e+00 3.365583584217e+00 3.365475762540e+00 3.365358326301e+00 3.365231606363e+00 3.365093193384e+00 3.364948081796e+00 3.364789325350e+00 3.364620340492e+00 3.364442109436e+00 3.364253484019e+00 3.364054205922e+00 3.363844637462e+00 3.363624637467e+00 3.363393718785e+00 3.363152200993e+00 3.362899921138e+00 3.362638513512e+00 3.362365361962e+00 3.362080998735e+00 3.361786108419e+00 3.361480239168e+00 3.361163669031e+00 3.360836277510e+00 3.360499640481e+00 3.360150275708e+00 3.359789219890e+00 3.359417953421e+00 3.359035546943e+00 3.358642819751e+00 3.358239710222e+00 3.357823496829e+00 3.357396191310e+00 3.356958282510e+00 3.356508855372e+00 3.356049367619e+00 3.355577956333e+00 3.355093850897e+00 3.354601236168e+00 3.354094879275e+00 3.353577806167e+00 3.353049563074e+00 3.352509700462e+00 3.351958574731e+00 3.351394903255e+00 3.350820452059e+00 3.350234978209e+00 3.349636290869e+00 3.349026279698e+00 3.348405499590e+00 3.347771876997e+00 3.347127710176e+00 3.346470579438e+00 3.345801769717e+00 3.345120819547e+00 3.344428219606e+00 3.343723696574e+00 3.343007096657e+00 3.342277600137e+00 3.341537275432e+00 3.340784130024e+00 3.340018547188e+00 3.339241825856e+00 3.338452208824e+00 3.337650566681e+00 3.336835981540e+00 3.336009219521e+00 3.335171239129e+00 3.334320154045e+00 3.333455752178e+00 3.332579845959e+00 3.331691217537e+00 3.330789689105e+00 3.329876422606e+00 3.328949900440e+00 3.328011006014e+00 3.327059890731e+00 3.326095971129e+00 3.325118786961e+00 3.324128872191e+00 3.323126953271e+00 3.322112792296e+00 3.321083771355e+00 3.320044007305e+00 3.318989574908e+00 3.317922419372e+00 3.316843922935e+00 3.315750772290e+00 3.314645243758e+00 3.313526236700e+00 3.312394131034e+00 3.311250474917e+00 3.310091321023e+00 3.308919916625e+00 3.307736794570e+00 3.306537631241e+00 3.305326856216e+00 3.304103629975e+00 3.302866056694e+00 3.301615669330e+00 3.300350798231e+00 3.299073215835e+00 3.297783366798e+00 3.296477492291e+00 3.295160646078e+00 3.293828698235e+00 3.292483933946e+00 3.291126085613e+00 3.289753108494e+00 3.288369192681e+00 3.286969788189e+00 3.285556642339e+00 3.284131958426e+00 3.282690428769e+00 3.281238093287e+00 3.279770724986e+00 3.278289585315e+00 3.276796582182e+00 3.275287440688e+00 3.273766358134e+00 3.272231283291e+00 3.270680665326e+00 3.269119507533e+00 3.267541659954e+00 3.265952613355e+00 3.264348516128e+00 3.262728659055e+00 3.261100683504e+00 3.259453686815e+00 3.257795114386e+00 3.256123474355e+00 3.254435555655e+00 3.252738058685e+00 3.251022966410e+00 3.249295138708e+00 3.247555845554e+00 3.245798715107e+00 3.244032583466e+00 3.242250057548e+00 3.240452798126e+00 3.238645388847e+00 3.236820633474e+00 3.234985821767e+00 3.233135008677e+00 3.231271529693e+00 3.229396141827e+00 3.227502891668e+00 3.225600536465e+00 3.223683074518e+00 3.221751933256e+00 3.219808164503e+00 3.217848258173e+00 3.215879836229e+00 3.213894327941e+00 3.211897062836e+00 3.209888238727e+00 3.207861437734e+00 3.205826482594e+00 3.203775091550e+00 3.201711921556e+00 3.199637558270e+00 3.197546499874e+00 3.195446862971e+00 3.193330629169e+00 3.191202531401e+00 3.189064434555e+00 3.186907681937e+00 3.184744139534e+00 3.182565089222e+00 3.180374699337e+00 3.178172065657e+00 3.175953704547e+00 3.173729575295e+00 3.171485957400e+00 3.169234454558e+00 3.166971060018e+00 3.164691123587e+00 3.162404085554e+00 3.160102310520e+00 3.157790285612e+00 3.155466892930e+00 3.153128016642e+00 3.150783666555e+00 3.148421423266e+00 3.146051494235e+00 3.143668953169e+00 3.141274415829e+00 3.138870941659e+00 3.136452470148e+00 3.134027992842e+00 3.131588940793e+00 3.129137781417e+00 3.126680882112e+00 3.124207420807e+00 3.121728372541e+00 3.119236300289e+00 3.116733389876e+00 3.114223774293e+00 3.111698570278e+00 3.109168212589e+00 3.106624837216e+00 3.104071397785e+00 3.101511118584e+00 3.098935520427e+00 3.096357781636e+00 3.093765541426e+00 3.091165671460e+00 3.088558652349e+00 3.085938385944e+00 3.083313051402e+00 3.080675303678e+00 3.078032117719e+00 3.075379349644e+00 3.072716250686e+00 3.070049661876e+00 3.067368739772e+00 3.064685533268e+00 3.061992027107e+00 3.059288318801e+00 3.056582620930e+00 3.053864452625e+00 3.051143751830e+00 3.048412234580e+00 3.045674705132e+00 3.042932069416e+00 3.040178299913e+00 3.037425061298e+00 3.034659673386e+00 3.031890579476e+00 3.029116344516e+00 3.026331963594e+00 3.023549562830e+00 3.020754408260e+00 3.017958348789e+00 3.015156112025e+00 3.012346871489e+00 3.009538765592e+00 3.006718320997e+00 3.003899358123e+00 3.001074871827e+00 2.998244147251e+00 2.995415435416e+00 2.992575010766e+00 2.989738513192e+00 2.986895583946e+00 2.984049421614e+00 2.981202994078e+00 2.978347383203e+00 2.975499447105e+00 2.972641472147e+00 2.969784610122e+00 2.966927432548e+00 2.964063184276e+00 2.961206214232e+00 2.958339197710e+00 2.955478011567e+00 2.952613454994e+00 2.949746033144e+00 2.946885308095e+00 2.944016051758e+00 2.941155310006e+00 2.938289098567e+00 2.935424469528e+00 2.932565925964e+00 2.929699215288e+00 2.926844507497e+00 2.923982219384e+00 2.921125731765e+00 2.918272838818e+00 2.915415980168e+00 2.912570348874e+00 2.909719222149e+00 2.906876626228e+00 2.904035780569e+00 2.901195055916e+00 2.898365071391e+00 2.895529184037e+00 2.892706976127e+00 2.889881849319e+00 2.887062001755e+00 2.884253006190e+00 2.881439474784e+00 2.878640659195e+00 2.875839827096e+00 2.873047157773e+00 2.870262667027e+00 2.867477254085e+00 2.864707308953e+00 2.861935691462e+00 2.859174089138e+00 2.856420596018e+00 2.853669376241e+00 2.850932674687e+00 2.848194765079e+00 2.845470879856e+00 2.842752076564e+00 2.840040029207e+00 2.837342044793e+00 2.834643277810e+00 2.831962130972e+00 2.829282874549e+00 2.826613308686e+00 2.823958061446e+00 2.821303148424e+00 2.818668446491e+00 2.816034296472e+00 2.813413531282e+00 2.810804657306e+00 2.808199167991e+00 2.805611968290e+00 2.803027330423e+00 2.800459596000e+00 2.797899780766e+00 2.795348110851e+00 2.792813866638e+00 2.790282473509e+00 2.787769408274e+00 2.785263636506e+00 2.782769064047e+00 2.780290122443e+00 2.777815489369e+00 2.775361205731e+00 2.772911476629e+00 2.770476054536e+00 2.768056131393e+00 2.765641319541e+00 2.763246572004e+00 2.760856930604e+00 2.758483442753e+00 2.756123386096e+00 2.753771142587e+00 2.751438114478e+00 2.749111035568e+00 2.746801041809e+00 2.744503054055e+00 2.742214320678e+00 2.739944783652e+00 2.737680151557e+00 2.735434408922e+00 2.733199175202e+00 2.730975899416e+00 2.728768936576e+00 2.726569499497e+00 2.724390125946e+00 2.722216716980e+00 2.720059290453e+00 2.717915180631e+00 2.715780737322e+00 2.713663852179e+00 2.711554034124e+00 2.709461773938e+00 2.707379519320e+00 2.705309597230e+00 2.703254695140e+00 2.701208705532e+00 2.699177568897e+00 2.697158065463e+00 2.695149623047e+00 2.693155436248e+00 2.691169942770e+00 2.689200136884e+00 2.687239354554e+00 2.685290136068e+00 2.683354545522e+00 2.681427538247e+00 2.679514110429e+00 2.677610210744e+00 2.675716957605e+00 2.673836512774e+00 2.671964985707e+00 2.670104656087e+00 2.668253463001e+00 2.666413918607e+00 2.664582632445e+00 2.662761191735e+00 2.660950456828e+00 2.659147308925e+00 2.657355122239e+00 2.655571067778e+00 2.653795996541e+00 2.652028624237e+00 2.650270346644e+00 2.648518933883e+00 2.646776554280e+00 2.645041189358e+00 2.643312749862e+00 2.641592216458e+00 2.639877776001e+00 2.638170571905e+00 2.636468358439e+00 2.634773869168e+00 2.633084918851e+00 2.631400292091e+00 2.629723518995e+00 2.628048942243e+00 2.626381585442e+00 2.624717305105e+00 2.623056721467e+00 2.621403051790e+00 2.619749125377e+00 2.618102318782e+00 2.616456912743e+00 2.614813144090e+00 2.613175865803e+00 2.611536813417e+00 2.609903796334e+00 2.608269021756e+00 2.606637634766e+00 2.605009002900e+00 2.603377195519e+00 2.601750505254e+00 2.600121149642e+00 2.598493950243e+00 2.596866971208e+00 2.595236167858e+00 2.593611200493e+00 2.591977779906e+00 2.590349843389e+00 2.588717387464e+00 2.587082176041e+00 2.585450308478e+00 2.583807433886e+00 2.582171074642e+00 2.580526486371e+00 2.578878941647e+00 2.577233973283e+00 2.575576847748e+00 2.573925845867e+00 2.572264155183e+00 2.570600182681e+00 2.568934284861e+00 2.567257085633e+00 2.565584580634e+00 2.563897969450e+00 2.562212366789e+00 2.560520110058e+00 2.558817134590e+00 2.557118779333e+00 2.555402683053e+00 2.553689149012e+00 2.551965438479e+00 2.550233285002e+00 2.548501931337e+00 2.546751450182e+00 2.545006216688e+00 2.543245231792e+00 2.541478840564e+00 2.539709301188e+00 2.537921902456e+00 2.536138681390e+00 2.534337407133e+00 2.532532873832e+00 2.530721830646e+00 2.528893241790e+00 2.527069077225e+00 2.525221883635e+00 2.523376107848e+00 2.521517744705e+00 2.519645121125e+00 2.517774535631e+00 2.515879598575e+00 2.513988329359e+00 2.512079999712e+00 2.510161103934e+00 2.508239810390e+00 2.506295832547e+00 2.504354402111e+00 2.502392277542e+00 2.500422957923e+00 2.498447554916e+00 2.496449492544e+00 2.494455067218e+00 2.492435992865e+00 2.490414140095e+00 2.488380354966e+00 2.486326657100e+00 2.484274758521e+00 2.482195381751e+00 2.480116187127e+00 2.478019807626e+00 2.475906701151e+00 2.473792421789e+00 2.471649793759e+00 2.469508669375e+00 2.467345235275e+00 2.465169192780e+00 2.462988579119e+00 2.460778172182e+00 2.458570198858e+00 2.456335226525e+00 2.454090403913e+00 2.451834526760e+00 2.449551433085e+00 2.447270398707e+00 2.444956678359e+00 2.442637653419e+00 2.440300346699e+00 2.437939907370e+00 2.435574707868e+00 2.433177253169e+00 2.430774291999e+00 2.428347851532e+00 2.425898120237e+00 2.423441286122e+00 2.420949891215e+00 2.418452968410e+00 2.415925155577e+00 2.413377871612e+00 2.410817177506e+00 2.408220263245e+00 2.405615542133e+00 2.402975623848e+00 2.400317765679e+00 2.397636353836e+00 2.394920387531e+00 2.392194169967e+00 2.389425351222e+00 2.386640316643e+00 2.383822651374e+00 2.380972511877e+00 2.378104143731e+00 2.375189852109e+00 2.372257593335e+00 2.369287074153e+00 2.366281831534e+00 2.363250361661e+00 2.360170877734e+00 2.357070446208e+00 2.353921212524e+00 2.350739131390e+00 2.347521969426e+00 2.344254643419e+00 2.340959963212e+00 2.337609615446e+00 2.334225256212e+00 2.330796028176e+00 2.327313435629e+00 2.323796907821e+00 2.320219875084e+00 2.316604387278e+00 2.312933056625e+00 2.309208675030e+00 2.305440268062e+00 2.301605117422e+00 2.297729247998e+00 2.293787404551e+00 2.289790206641e+00 2.285738330704e+00 2.281615785836e+00 2.277445756535e+00 2.273200234344e+00 2.268897419152e+00 2.264529272535e+00 2.260087325310e+00 2.255589111204e+00 2.251008092828e+00 2.246367536249e+00 2.241649969619e+00 2.236856361982e+00 2.231996851580e+00 2.227049096860e+00 2.222036106956e+00 2.216936436960e+00 2.211758907818e+00 2.206505178548e+00 2.201159018181e+00 2.195742242794e+00 2.190230633854e+00 2.184638839334e+00 2.178961592971e+00 2.173188931394e+00 2.167340276523e+00 2.161388728763e+00 2.155355094996e+00 2.149229205532e+00 2.143005194126e+00 2.136697689335e+00 2.130285289371e+00 2.123788686128e+00 2.117191402546e+00 2.110498120588e+00 2.103715454879e+00 2.096827154953e+00 2.089851854110e+00 2.082770671702e+00 2.075596589372e+00 2.068329300331e+00 2.060953492589e+00 2.053494295407e+00 2.045927807816e+00 2.038270505899e+00 2.030515881106e+00 2.022661306696e+00 2.014721154095e+00 2.006675583130e+00 1.998544767685e+00 1.990317933274e+00 1.981995494723e+00 1.973592790090e+00 1.965087898651e+00 1.956506041464e+00 1.947831430304e+00 1.939072288039e+00 1.930236641138e+00 1.921308365974e+00 1.912313454079e+00 1.903231340719e+00 1.894078889183e+00 1.884856887273e+00 1.875555174549e+00 1.866198185189e+00 1.856766485337e+00 1.847277993403e+00 1.837731918207e+00 1.828123159044e+00 1.818472887238e+00 1.808762554592e+00 1.799013941935e+00 1.789221174972e+00 1.779385512117e+00 1.769524498883e+00 1.759621047618e+00 1.749699094486e+00 1.739751181997e+00 1.729781238905e+00 1.719804333131e+00 1.709806972489e+00 1.699811120283e+00 1.689808329148e+00 1.679807160963e+00 1.669818526434e+00 1.659831332925e+00 1.649867616575e+00 1.639918335096e+00 1.629991982835e+00 1.620098890318e+00 1.610230482612e+00 1.600405862030e+00 1.590616193782e+00 1.580872266160e+00 1.571180009927e+00 1.561532461333e+00 1.551949349417e+00 1.542419689069e+00 1.532955690304e+00 1.523560237791e+00 1.514228086062e+00 1.504975507743e+00 1.495794083353e+00 1.486691947736e+00 1.477672217586e+00 1.468731116581e+00 1.459882677082e+00 1.451114816247e+00 1.442438617565e+00 1.433854593274e+00 1.425357330804e+00 1.416959459755e+00 1.408649720003e+00 1.400437944141e+00 1.392322259208e+00 1.384297049867e+00 1.376374943477e+00 1.368541856147e+00 1.360807653244e+00 1.353169790236e+00 1.345620838516e+00 1.338175567651e+00 1.330814402393e+00 1.323551678881e+00 1.316380893720e+00 1.309294438958e+00 1.302308490804e+00 1.295400599037e+00 1.288587610582e+00 1.281860362465e+00 1.275213308946e+00 1.268662751766e+00 1.262183095927e+00 1.255796398566e+00 1.249489870467e+00 1.243259548161e+00 1.237123362453e+00 1.231054183485e+00 1.225077305132e+00 1.219176661662e+00 1.213354570260e+00 1.207625552910e+00 1.201963204714e+00 1.196397753852e+00 1.190911258092e+00 1.185507561993e+00 1.180201590072e+00 1.174967866531e+00 1.169841372558e+00 1.164798142932e+00 1.159851133693e+00 1.155010946948e+00 1.150256095550e+00 1.145623609779e+00 1.141084994048e+00 1.136661899430e+00 1.132361273284e+00 1.128163895129e+00 1.124109857156e+00 1.120167645518e+00 1.116366197758e+00 1.112706763948e+00 1.109177070514e+00 1.105816429869e+00 1.102591516386e+00 1.099539325301e+00 1.096655533027e+00 1.093932019389e+00 1.091409597403e+00 1.089053644190e+00 1.086906883388e+00 1.084959293507e+00 1.083209898474e+00 1.081698070230e+00 1.080388707716e+00 1.079327775922e+00 1.078502412611e+00 1.077916875310e+00 1.077606115274e+00 1.077536519887e+00 1.077755865362e+00 1.078246825778e+00 1.079018616053e+00 1.080097992165e+00 1.081455049703e+00 1.083135358471e+00 1.085115453718e+00 1.087407307617e+00 1.090029682092e+00 1.092952907612e+00 1.096216663075e+00 1.099792001882e+00 1.103688671178e+00 1.107916098505e+00 1.112443920050e+00 1.117301038104e+00 1.122452686659e+00 1.127905553265e+00 1.133655616584e+00 1.139670877980e+00 1.145968514904e+00 1.152508813728e+00 1.159291383845e+00 1.166300565382e+00 1.173503181681e+00 1.180904247786e+00 1.188459224386e+00 1.196162409690e+00 1.203988884738e+00 1.211907026492e+00 1.219909283562e+00 1.227952770350e+00 1.236027724993e+00 1.244104768878e+00 1.252153519159e+00 1.260162954353e+00 1.268093165831e+00 1.275935657166e+00 1.283660388112e+00 1.291243455344e+00 1.298673615232e+00 1.305920571246e+00 1.312975902522e+00 1.319817963789e+00 1.326430593737e+00 1.332806254301e+00 1.338925389188e+00 1.344784442162e+00 1.350372299064e+00 1.355678308393e+00 1.360702922920e+00 1.365437571424e+00 1.369881172689e+00 1.374032849071e+00 1.377887866935e+00 1.381452224071e+00 1.384724947401e+00 1.387703951972e+00 1.390399178907e+00 1.392806669534e+00 1.394932367599e+00 1.396781073059e+00 1.398348705795e+00 1.399649799814e+00 1.400676271490e+00 1.401435194675e+00 1.401934646732e+00 1.402164840023e+00 1.402144972437e+00 1.401864105016e+00 1.401330775427e+00 1.400556452374e+00 1.399530660122e+00 1.398276778151e+00 1.396789136832e+00 1.395079801614e+00 1.393168016873e+00 1.391048664447e+00 1.388755315636e+00 1.386291258243e+00 1.383677542990e+00 1.380944157456e+00 1.378097251098e+00 1.375178862583e+00 1.372204481600e+00 1.369203369316e+00 1.366210992330e+00 1.363241646907e+00 1.360338938883e+00 1.357518543962e+00 1.354809413817e+00 1.352234796562e+00 1.349808568072e+00 1.347553586015e+00 1.345469612521e+00 1.343569527372e+00 1.341847842028e+00 1.340297398094e+00 1.338907460722e+00 1.337649995707e+00 1.336510951687e+00 1.335446630950e+00 1.334428653452e+00 1.333416422212e+00 1.332357106241e+00 1.331219124294e+00 1.329941736746e+00 1.328487427979e+00 1.326810377325e+00 1.324861089548e+00 1.322613603443e+00 1.320020715056e+00 1.317066554290e+00 1.313723349402e+00 1.309974052868e+00 1.305821735799e+00 1.301251890016e+00 1.296286195477e+00 1.290926768723e+00 1.285197901877e+00 1.279130287211e+00 1.272739620509e+00 1.266075518952e+00 1.259160981976e+00 1.252039890889e+00 1.244750049507e+00 1.237320726793e+00 1.229803782038e+00 1.222218644111e+00 1.214610973357e+00 1.207010805447e+00 1.199445759149e+00 1.191960872861e+00 1.184576621801e+00 1.177342882179e+00 1.170287336852e+00 1.163458169565e+00 1.156907508691e+00 1.150676849409e+00 1.144842097192e+00 1.139449852546e+00 1.134578573038e+00 1.130298974403e+00 1.126671095888e+00 1.123780612699e+00 1.121673350987e+00 1.120419548085e+00 1.120056565353e+00 1.120609998324e+00 1.122107901998e+00 1.124527959409e+00 1.127864636851e+00 1.132068805397e+00 1.137081595827e+00 1.142844158677e+00 1.149258540854e+00 1.156251077950e+00 1.163720556568e+00 1.171578952111e+00 1.179744082309e+00 1.188128280346e+00 1.196678479409e+00 1.205322967884e+00 1.214029355527e+00 1.222761335748e+00 1.231490234834e+00 1.240209124393e+00 1.248889170870e+00 1.257527087283e+00 1.266091877021e+00 1.274553785091e+00 1.282875537417e+00 1.290986697900e+00 1.298833292490e+00 1.306316083290e+00 1.313349048765e+00 1.319834143692e+00 1.325659768901e+00 1.330748906132e+00 1.335000926036e+00 1.338366768818e+00 1.340803677340e+00 1.342290788058e+00 1.342867743973e+00 1.342564262337e+00 1.341472433320e+00 1.339690548369e+00 1.337324757661e+00 1.334509464917e+00 1.331338838120e+00 1.327915607011e+00 1.324289467772e+00 1.320474206952e+00 1.316439648516e+00 1.312080217277e+00 1.307269515705e+00 1.301805201604e+00 1.295473518731e+00 1.288038948279e+00 1.279260649163e+00 1.268947236081e+00 1.256925895003e+00 1.243123157073e+00 1.227542648264e+00 1.210291839561e+00 1.191610951460e+00 1.171841394122e+00 1.151462200459e+00 1.131040489351e+00 1.111227755741e+00 1.092725197900e+00 1.076214971217e+00 1.062346132260e+00 1.051629382950e+00 1.044432023911e+00 1.040914836686e+00 1.041010007504e+00 1.041019169392e+00 1.039671364216e+00 1.040759027450e+00 1.047495935907e+00 1.059968985258e+00 1.074868318896e+00 1.087666474073e+00 1.095520710184e+00 1.098966542483e+00 1.101391992531e+00 1.106593793242e+00 1.116000812753e+00 1.127560258597e+00 1.137089947525e+00 1.141078859784e+00 1.138996166290e+00 1.133650568621e+00 1.129384044734e+00 1.129181936436e+00 1.132605278054e+00 1.136085106988e+00 1.135407903980e+00 1.128565874938e+00 1.117085648174e+00 1.105111017715e+00 1.096716603458e+00 1.093100086290e+00 1.091708442800e+00 1.088032394793e+00 1.078680619017e+00 1.063624958490e+00 1.046305841849e+00 1.031486375455e+00 1.022078822240e+00 1.017156528217e+00 1.012742423813e+00 1.004749145116e+00 9.919630171363e-01 9.771396828320e-01 9.654847475090e-01 9.613460219397e-01 9.653071649385e-01 9.739492206936e-01 9.824855107713e-01 9.881819792849e-01 9.921083985445e-01 9.982024870746e-01 1.010259251465e+00 1.028873371806e+00 1.050601647572e+00 1.070000714267e+00 1.082867444800e+00 1.088465465332e+00 1.089556416266e+00 1.090338554167e+00 1.093496638139e+00 1.098318696836e+00 1.101268074900e+00 1.098514098769e+00 1.088578977788e+00 1.073458885310e+00 1.057517726688e+00 1.044766811644e+00 1.036293958593e+00 1.029842843312e+00 1.022008624775e+00 1.011585587109e+00 1.001732257038e+00 9.990565882112e-01 1.000918182281e+00 9.533158062788e-01 9.180668487084e-01 9.373211302729e-01 9.754764958807e-01 9.652967729455e-01 8.794177457162e-01 7.628375076271e-01 7.244932920040e-01 8.180659501993e-01 9.524175087635e-01 1.022973603270e+00 9.912034777717e-01 8.869935904125e-01 7.947888379349e-01 7.910475913774e-01 8.480620969702e-01 8.759471271384e-01 8.270861860916e-01 7.307243033726e-01 6.864168516788e-01 7.659814743798e-01 9.007330756528e-01 9.842598804708e-01 9.650543995287e-01 8.562741933012e-01 7.340928960176e-01 7.055053156967e-01 7.861373912293e-01 8.780470095166e-01 9.028137230977e-01 8.510848894619e-01 7.791520715230e-01 7.767918077932e-01 8.696355558698e-01 9.845375361961e-01 1.041851536637e+00 1.008330412675e+00 9.036398676084e-01 7.984294300032e-01 7.826135042780e-01 8.696374190886e-01 9.808777715724e-01 1.044404593276e+00 1.037601014629e+00 9.834461848612e-01 9.324679927448e-01 9.240265729508e-01 9.477171300009e-01 9.594881951780e-01 9.316204515468e-01 8.811503257250e-01 8.625841573325e-01 9.126567121818e-01 9.966567883259e-01 1.043547553617e+00 1.007373317946e+00 8.968016690562e-01 7.873428079473e-01 7.869837693828e-01 8.995018293088e-01 1.012220985469e+00 1.033781460459e+00 9.449056928578e-01 8.077839977010e-01 7.578184258120e-01 8.639326814676e-01 1.013184837193e+00 1.078130267316e+00 1.011183018818e+00 8.515056274702e-01 7.326103980352e-01 7.927339648468e-01 9.563663346600e-01 1.063463232851e+00 1.040076415213e+00 9.080297718911e-01 7.828616174872e-01 8.062900790762e-01 9.434103599562e-01 1.039593073849e+00 1.006680210676e+00 8.571130756949e-01 7.149032489356e-01 7.565925408447e-01 9.378848458157e-01 1.071678291582e+00 1.055993054156e+00 8.897757065937e-01 6.805953280161e-01 6.491136481169e-01 8.294612585553e-01 9.976198201242e-01 1.021777342409e+00 8.906207709436e-01 7.056773407372e-01 6.772589416241e-01 8.503541169475e-01 1.017245623141e+00 1.040366297094e+00 9.002289552667e-01 6.979194029004e-01 6.741925330589e-01 8.923302526742e-01 1.114193216999e+00 1.185258707178e+00 1.068594133637e+00 8.283418674446e-01 6.633672109623e-01 7.832407434258e-01 1.021545911293e+00 1.164015164473e+00 1.140644982440e+00 9.843788793402e-01 8.188740608410e-01 8.014086023328e-01 9.186221947674e-01 1.016298011820e+00 1.010002113233e+00 9.204454417498e-01 8.487789300017e-01 8.849518158910e-01 9.819508959845e-01 1.026465364422e+00 9.617934452566e-01 8.240286590176e-01 7.478075680505e-01 8.538506726355e-01
 2.928330700855e+00 2.928313586616e+00 2.928842119348e+00 2.931240077397e+00 2.934911843161e+00 2.937939939000e+00 2.939051617716e+00 2.938944687234e+00 2.939581636321e+00 2.942149668773e+00 2.945831117611e+00 2.948667400633e+00 2.949579109698e+00 2.949452083629e+00 2.950233145625e+00 2.952946352243e+00 2.956632780103e+00 2.959313542878e+00 2.960026672127e+00 2.959841560140e+00 2.960764641772e+00 2.963648949445e+00 2.967314258067e+00 2.969783130678e+00 2.970321916871e+00 2.970175956337e+00 2.971285954005e+00 2.974295589875e+00 2.977899678865e+00 2.980192024141e+00 2.980625017464e+00 2.980553553902e+00 2.981836771968e+00 2.984944434425e+00 2.988482491192e+00 2.990625663293e+00 2.990971924612e+00 2.990963809040e+00 2.992418476023e+00 2.995654911491e+00 2.999136871868e+00 3.001058889206e+00 3.001241846697e+00 3.001313159587e+00 3.003016871971e+00 3.006385617105e+00 3.009712464624e+00 3.011341192831e+00 3.011393333071e+00 3.011626185211e+00 3.013583272122e+00 3.016991724862e+00 3.020080898152e+00 3.021443625138e+00 3.021462564514e+00 3.021879415975e+00 3.023998268913e+00 3.027367096109e+00 3.030265208817e+00 3.031462687041e+00 3.031458956115e+00 3.031974206193e+00 3.034194540600e+00 3.037568213596e+00 3.040354549182e+00 3.041393071039e+00 3.041299301894e+00 3.041866767420e+00 3.044242602646e+00 3.047703416938e+00 3.050372454876e+00 3.051160808361e+00 3.050929578918e+00 3.051628712851e+00 3.054265004205e+00 3.057807546769e+00 3.060246193787e+00 3.060714072583e+00 3.060418196958e+00 3.061385753377e+00 3.064309205067e+00 3.067807321395e+00 3.069891440293e+00 3.070068133680e+00 3.069860318945e+00 3.071178937245e+00 3.074300139725e+00 3.077596431852e+00 3.079279977155e+00 3.079286023047e+00 3.079300950902e+00 3.080952081602e+00 3.084115820365e+00 3.087094325958e+00 3.088433909350e+00 3.088422017327e+00 3.088722517048e+00 3.090607278823e+00 3.093664984843e+00 3.096297324623e+00 3.097413482077e+00 3.097508754143e+00 3.098082806819e+00 3.100072181462e+00 3.102927472460e+00 3.105256372698e+00 3.106275733834e+00 3.106547467848e+00 3.107337623587e+00 3.109315178758e+00 3.111928293912e+00 3.114030287822e+00 3.115051293655e+00 3.115515453561e+00 3.116448182324e+00 3.118338693880e+00 3.120710927036e+00 3.122654617848e+00 3.123739543759e+00 3.124385962847e+00 3.125397777557e+00 3.127157526629e+00 3.129305730151e+00 3.131145535108e+00 3.132324509157e+00 3.133131924259e+00 3.134173967447e+00 3.135781612764e+00 3.137729039797e+00 3.139496929386e+00 3.140775058038e+00 3.141718178509e+00 3.142768427403e+00 3.144224960388e+00 3.145990950159e+00 3.147693540937e+00 3.149054103498e+00 3.150118834882e+00 3.151182871599e+00 3.152510189344e+00 3.154103218422e+00 3.155727691984e+00 3.157147748005e+00 3.158323207782e+00 3.159421065203e+00 3.160651650575e+00 3.162086974026e+00 3.163614342851e+00 3.165052882584e+00 3.166315598250e+00 3.167467086118e+00 3.168646181042e+00 3.169949973012e+00 3.171361482792e+00 3.172771106796e+00 3.174087123919e+00 3.175296603301e+00 3.176466285028e+00 3.177679384766e+00 3.178975047333e+00 3.180318129315e+00 3.181639611242e+00 3.182890894694e+00 3.184077103607e+00 3.185246679448e+00 3.186454472055e+00 3.187714608199e+00 3.188996075976e+00 3.190251692056e+00 3.191455620386e+00 3.192619055110e+00 3.193778326187e+00 3.194968497185e+00 3.196188081416e+00 3.197411184641e+00 3.198611652948e+00 3.199775921511e+00 3.200919979600e+00 3.202068614744e+00 3.203233554368e+00 3.204408801716e+00 3.205576903750e+00 3.206729054610e+00 3.207863138612e+00 3.208991201127e+00 3.210121549752e+00 3.211251525200e+00 3.212375872374e+00 3.213493495075e+00 3.214606835495e+00 3.215716376120e+00 3.216821145250e+00 3.217916107481e+00 3.219000170333e+00 3.220079416589e+00 3.221159794543e+00 3.222241267751e+00 3.223317806127e+00 3.224380233098e+00 3.225431362060e+00 3.226477602586e+00 3.227527269879e+00 3.228576438477e+00 3.229617794828e+00 3.230646532450e+00 3.231664916509e+00 3.232684494230e+00 3.233706203736e+00 3.234721145092e+00 3.235724133999e+00 3.236715763313e+00 3.237701793031e+00 3.238691421940e+00 3.239680073337e+00 3.240657346064e+00 3.241619724522e+00 3.242574289006e+00 3.243529120526e+00 3.244484230309e+00 3.245430996043e+00 3.246362140184e+00 3.247282983138e+00 3.248203898988e+00 3.249122779322e+00 3.250031897807e+00 3.250928990734e+00 3.251816621148e+00 3.252702061066e+00 3.253586707611e+00 3.254462281702e+00 3.255320380165e+00 3.256173384989e+00 3.257027425424e+00 3.257879441973e+00 3.258723984202e+00 3.259553477230e+00 3.260372152779e+00 3.261194305231e+00 3.262019178617e+00 3.262834117108e+00 3.263636088057e+00 3.264428100406e+00 3.265219525991e+00 3.266012726717e+00 3.266798029727e+00 3.267567816033e+00 3.268331358181e+00 3.269092585502e+00 3.269849529964e+00 3.270597752065e+00 3.271334498091e+00 3.272062802949e+00 3.272789172337e+00 3.273508108565e+00 3.274214478546e+00 3.274915775188e+00 3.275610222777e+00 3.276299463525e+00 3.276981906647e+00 3.277653670021e+00 3.278316437598e+00 3.278978472122e+00 3.279634797348e+00 3.280282268245e+00 3.280920797273e+00 3.281552040226e+00 3.282177443134e+00 3.282799216549e+00 3.283411294770e+00 3.284013367233e+00 3.284611384601e+00 3.285201468869e+00 3.285781750853e+00 3.286355801641e+00 3.286923664660e+00 3.287483974678e+00 3.288035683912e+00 3.288577583381e+00 3.289111180764e+00 3.289641517777e+00 3.290166065006e+00 3.290681192530e+00 3.291187693385e+00 3.291683393805e+00 3.292175054610e+00 3.292660750973e+00 3.293137945144e+00 3.293608496558e+00 3.294071128800e+00 3.294524349995e+00 3.294969839810e+00 3.295407775106e+00 3.295837589949e+00 3.296262250421e+00 3.296679563851e+00 3.297087229845e+00 3.297487259457e+00 3.297879411523e+00 3.298263065441e+00 3.298641141308e+00 3.299010190586e+00 3.299373587570e+00 3.299728627492e+00 3.300072009356e+00 3.300407998950e+00 3.300737809560e+00 3.301060857349e+00 3.301375153371e+00 3.301680827938e+00 3.301977429801e+00 3.302264459941e+00 3.302544828969e+00 3.302817312282e+00 3.303082485521e+00 3.303340407363e+00 3.303585634896e+00 3.303824111059e+00 3.304053912789e+00 3.304275910162e+00 3.304491330023e+00 3.304696942430e+00 3.304893072241e+00 3.305079767555e+00 3.305258507778e+00 3.305428421400e+00 3.305591837277e+00 3.305745982121e+00 3.305888862989e+00 3.306025452787e+00 3.306151257719e+00 3.306269682173e+00 3.306381698339e+00 3.306480907172e+00 3.306572411874e+00 3.306653746795e+00 3.306726327717e+00 3.306792347220e+00 3.306848107312e+00 3.306894924882e+00 3.306931540787e+00 3.306958708942e+00 3.306977708911e+00 3.306988124847e+00 3.306988786070e+00 3.306979961232e+00 3.306960687817e+00 3.306931396350e+00 3.306894443317e+00 3.306848962228e+00 3.306792009369e+00 3.306724948269e+00 3.306650247326e+00 3.306564602944e+00 3.306470497236e+00 3.306365589929e+00 3.306250828596e+00 3.306126946973e+00 3.305991993788e+00 3.305848651777e+00 3.305695596379e+00 3.305531453383e+00 3.305357786173e+00 3.305174185637e+00 3.304981069814e+00 3.304777939655e+00 3.304563902204e+00 3.304339897891e+00 3.304106204974e+00 3.303862779354e+00 3.303608361025e+00 3.303344686490e+00 3.303069478659e+00 3.302784628730e+00 3.302488819315e+00 3.302183632148e+00 3.301869240280e+00 3.301542317968e+00 3.301205401450e+00 3.300857308327e+00 3.300499130195e+00 3.300131970190e+00 3.299752567728e+00 3.299363256908e+00 3.298961713212e+00 3.298550435250e+00 3.298129454529e+00 3.297696689751e+00 3.297253460094e+00 3.296799088085e+00 3.296333340059e+00 3.295856260041e+00 3.295368573992e+00 3.294870601094e+00 3.294361809503e+00 3.293842497639e+00 3.293309422151e+00 3.292767273702e+00 3.292213583868e+00 3.291649327462e+00 3.291073175929e+00 3.290485975665e+00 3.289887872619e+00 3.289277572042e+00 3.288656744860e+00 3.288024990300e+00 3.287380172313e+00 3.286726147351e+00 3.286059421965e+00 3.285380801711e+00 3.284692078128e+00 3.283989857987e+00 3.283277662804e+00 3.282553057346e+00 3.281816913640e+00 3.281069617252e+00 3.280309456378e+00 3.279537390380e+00 3.278753744786e+00 3.277959605823e+00 3.277152837136e+00 3.276333893940e+00 3.275503073108e+00 3.274659252144e+00 3.273805370084e+00 3.272938719834e+00 3.272058851611e+00 3.271168451513e+00 3.270264639249e+00 3.269349386345e+00 3.268422064941e+00 3.267481137093e+00 3.266530239456e+00 3.265565796870e+00 3.264588783737e+00 3.263599624434e+00 3.262598842751e+00 3.261584390952e+00 3.260557994073e+00 3.259519299302e+00 3.258468526774e+00 3.257404893497e+00 3.256328459762e+00 3.255238873029e+00 3.254137857154e+00 3.253024334613e+00 3.251896883935e+00 3.250756770961e+00 3.249604154723e+00 3.248439394495e+00 3.247262085198e+00 3.246070507244e+00 3.244867206454e+00 3.243650585071e+00 3.242420990280e+00 3.241179360592e+00 3.239923677035e+00 3.238654748792e+00 3.237373422620e+00 3.236078330866e+00 3.234770741830e+00 3.233450168303e+00 3.232115371492e+00 3.230768208554e+00 3.229407813897e+00 3.228034620019e+00 3.226647655049e+00 3.225247200042e+00 3.223834160914e+00 3.222407009171e+00 3.220966509949e+00 3.219514716507e+00 3.218045635680e+00 3.216566878537e+00 3.215071750013e+00 3.213564584449e+00 3.212044450592e+00 3.210510072485e+00 3.208963172213e+00 3.207401817009e+00 3.205826871544e+00 3.204240144811e+00 3.202637339102e+00 3.201022704995e+00 3.199393572990e+00 3.197750454551e+00 3.196096398296e+00 3.194425918324e+00 3.192742859018e+00 3.191047798444e+00 3.189335377990e+00 3.187613253934e+00 3.185875363396e+00 3.184124841517e+00 3.182361569043e+00 3.180581741797e+00 3.178791732082e+00 3.176985168636e+00 3.175165549585e+00 3.173334270694e+00 3.171487493884e+00 3.169629877097e+00 3.167755846781e+00 3.165869897690e+00 3.163971523529e+00 3.162055877754e+00 3.160130507272e+00 3.158190074702e+00 3.156234406784e+00 3.154270025869e+00 3.152287306774e+00 3.150295271678e+00 3.148285862447e+00 3.146265759106e+00 3.144234363976e+00 3.142184941928e+00 3.140125956984e+00 3.138052802954e+00 3.135965453145e+00 3.133867618364e+00 3.131752062302e+00 3.129629514583e+00 3.127488948089e+00 3.125337393894e+00 3.123173987994e+00 3.120994364362e+00 3.118806483328e+00 3.116602122798e+00 3.114386729736e+00 3.112160342529e+00 3.109916403917e+00 3.107666427662e+00 3.105398034546e+00 3.103119721536e+00 3.100830686963e+00 3.098524564014e+00 3.096211986608e+00 3.093882560837e+00 3.091543164147e+00 3.089193468221e+00 3.086827274048e+00 3.084454697749e+00 3.082064742812e+00 3.079665935520e+00 3.077256212572e+00 3.074830306641e+00 3.072398804631e+00 3.069951587152e+00 3.067495558620e+00 3.065027412746e+00 3.062545637915e+00 3.060057895350e+00 3.057553270324e+00 3.055042012590e+00 3.052518318811e+00 3.049982829900e+00 3.047439683914e+00 3.044880707895e+00 3.042316750500e+00 3.039739863135e+00 3.037151077982e+00 3.034557070358e+00 3.031945822622e+00 3.029331611014e+00 3.026703586222e+00 3.024066605549e+00 3.021421795589e+00 3.018763325184e+00 3.016100568161e+00 3.013423901008e+00 3.010740147253e+00 3.008048694152e+00 3.005344513122e+00 3.002637326689e+00 2.999916198921e+00 2.997189839466e+00 2.994454356090e+00 2.991707760764e+00 2.988958880468e+00 2.986194759078e+00 2.983429727309e+00 2.980653334836e+00 2.977869427319e+00 2.975081414940e+00 2.972280359166e+00 2.969478617464e+00 2.966665113082e+00 2.963846365544e+00 2.961023973919e+00 2.958189467401e+00 2.955354791123e+00 2.952509241863e+00 2.949659742862e+00 2.946807062731e+00 2.943942894977e+00 2.941080293885e+00 2.938206473373e+00 2.935331119886e+00 2.932451090498e+00 2.929563635459e+00 2.926677760522e+00 2.923779752208e+00 2.920884467143e+00 2.917981762415e+00 2.915074758311e+00 2.912168728071e+00 2.909252406004e+00 2.906341589036e+00 2.903421657282e+00 2.900501178360e+00 2.897581607239e+00 2.894652323216e+00 2.891730524958e+00 2.888799602056e+00 2.885870058318e+00 2.882939554803e+00 2.880004090268e+00 2.877075900304e+00 2.874138663688e+00 2.871207318584e+00 2.868273462366e+00 2.865337480515e+00 2.862408388076e+00 2.859470695907e+00 2.856542739462e+00 2.853611100259e+00 2.850680043824e+00 2.847754766534e+00 2.844824215991e+00 2.841904991414e+00 2.838980485059e+00 2.836062676554e+00 2.833147869211e+00 2.830230588414e+00 2.827325930150e+00 2.824414769173e+00 2.821514580771e+00 2.818616347010e+00 2.815718237363e+00 2.812832670156e+00 2.809943525869e+00 2.807067178081e+00 2.804191190548e+00 2.801320431983e+00 2.798460629692e+00 2.795598123515e+00 2.792751177882e+00 2.789903611799e+00 2.787065121403e+00 2.784236454379e+00 2.781407835632e+00 2.778596451574e+00 2.775783315215e+00 2.772984217108e+00 2.770192817496e+00 2.767404321163e+00 2.764632441027e+00 2.761861782708e+00 2.759106704378e+00 2.756358425858e+00 2.753615986853e+00 2.750890863088e+00 2.748166603929e+00 2.745460084669e+00 2.742759935443e+00 2.740071376381e+00 2.737397253342e+00 2.734726679980e+00 2.732075011443e+00 2.729427913450e+00 2.726796346750e+00 2.724178560159e+00 2.721566115446e+00 2.718974911390e+00 2.716386791720e+00 2.713818744712e+00 2.711259989769e+00 2.708712219496e+00 2.706184192183e+00 2.703660771125e+00 2.701158028185e+00 2.698665204252e+00 2.696185734063e+00 2.693723943354e+00 2.691270848231e+00 2.688838494586e+00 2.686415494781e+00 2.684008459438e+00 2.681618207380e+00 2.679237897407e+00 2.676879722428e+00 2.674528995254e+00 2.672198001869e+00 2.669882020982e+00 2.667578000314e+00 2.665295359927e+00 2.663022234963e+00 2.660769067868e+00 2.658530582803e+00 2.656305553552e+00 2.654101306087e+00 2.651907491828e+00 2.649735445741e+00 2.647575965236e+00 2.645432237914e+00 2.643308700761e+00 2.641195505893e+00 2.639103638179e+00 2.637024650934e+00 2.634964667958e+00 2.632921852979e+00 2.630891756355e+00 2.628882899382e+00 2.626885364851e+00 2.624908830551e+00 2.622945877876e+00 2.620998959233e+00 2.619071363708e+00 2.617156528457e+00 2.615261099304e+00 2.613379872466e+00 2.611515281139e+00 2.609668922135e+00 2.607834895993e+00 2.606021083806e+00 2.604220242100e+00 2.602435986063e+00 2.600668079555e+00 2.598913505898e+00 2.597177244496e+00 2.595455050188e+00 2.593748751367e+00 2.592057400075e+00 2.590380736612e+00 2.588720718519e+00 2.587072998066e+00 2.585441082829e+00 2.583824310675e+00 2.582221290024e+00 2.580632725513e+00 2.579056541650e+00 2.577495549494e+00 2.575947929874e+00 2.574413733373e+00 2.572892498564e+00 2.571385074582e+00 2.569889223709e+00 2.568407928812e+00 2.566937357975e+00 2.565478912108e+00 2.564033781784e+00 2.562598503885e+00 2.561176441574e+00 2.559763343399e+00 2.558363957271e+00 2.556974700022e+00 2.555593548986e+00 2.554226271477e+00 2.552866401216e+00 2.551517700727e+00 2.550178280276e+00 2.548846310471e+00 2.547526563121e+00 2.546211490724e+00 2.544908238311e+00 2.543611384937e+00 2.542322083055e+00 2.541043017390e+00 2.539766602416e+00 2.538501734839e+00 2.537241690843e+00 2.535987498843e+00 2.534741914986e+00 2.533497483380e+00 2.532263456370e+00 2.531030908800e+00 2.529804609093e+00 2.528586355868e+00 2.527365938022e+00 2.526156568765e+00 2.524945226613e+00 2.523741981162e+00 2.522539753778e+00 2.521338049803e+00 2.520145388537e+00 2.518946946307e+00 2.517758110291e+00 2.516566153656e+00 2.515375852280e+00 2.514190950360e+00 2.512999868312e+00 2.511817447677e+00 2.510629713382e+00 2.509443291342e+00 2.508260456447e+00 2.507068996423e+00 2.505886741241e+00 2.504694080620e+00 2.503504914124e+00 2.502315363949e+00 2.501117660020e+00 2.499927781326e+00 2.498724982627e+00 2.497526864433e+00 2.496323847724e+00 2.495114826947e+00 2.493910235695e+00 2.492690658432e+00 2.491477294560e+00 2.490253724440e+00 2.489025793397e+00 2.487799678699e+00 2.486558459187e+00 2.485322631848e+00 2.484072402003e+00 2.482821326681e+00 2.481566839235e+00 2.480297140071e+00 2.479034268092e+00 2.477752115500e+00 2.476469928744e+00 2.475181284205e+00 2.473877998455e+00 2.472579735766e+00 2.471259613700e+00 2.469942715045e+00 2.468613168706e+00 2.467271311346e+00 2.465931633274e+00 2.464570022802e+00 2.463210354244e+00 2.461833228731e+00 2.460448396361e+00 2.459060008976e+00 2.457649246386e+00 2.456241277255e+00 2.454811360552e+00 2.453376999310e+00 2.451933638958e+00 2.450468022662e+00 2.449005873094e+00 2.447518013271e+00 2.446026991596e+00 2.444519576505e+00 2.442995613576e+00 2.441470239393e+00 2.439916081463e+00 2.438361146260e+00 2.436785388674e+00 2.435193331389e+00 2.433596163735e+00 2.431970041624e+00 2.430343328080e+00 2.428689764601e+00 2.427023225695e+00 2.425346100650e+00 2.423638637261e+00 2.421929393303e+00 2.420189058094e+00 2.418438399996e+00 2.416669189929e+00 2.414872681699e+00 2.413070471053e+00 2.411233617493e+00 2.409387491672e+00 2.407515498245e+00 2.405618162764e+00 2.403708958098e+00 2.401763494321e+00 2.399807312509e+00 2.397818842865e+00 2.395807333735e+00 2.393776212924e+00 2.391708690662e+00 2.389628185622e+00 2.387507748904e+00 2.385366384963e+00 2.383197210220e+00 2.380989972187e+00 2.378764606157e+00 2.376495483095e+00 2.374204319807e+00 2.371877574819e+00 2.369511982863e+00 2.367121751240e+00 2.364684700791e+00 2.362221849810e+00 2.359714283017e+00 2.357168787517e+00 2.354591296343e+00 2.351961822622e+00 2.349302272656e+00 2.346591216453e+00 2.343841163956e+00 2.341047801688e+00 2.338200078997e+00 2.335318165703e+00 2.332376591976e+00 2.329393254786e+00 2.326357885971e+00 2.323265797517e+00 2.320130499971e+00 2.316927804257e+00 2.313681007246e+00 2.310372547364e+00 2.307003735593e+00 2.303583168352e+00 2.300090680210e+00 2.296548221763e+00 2.292932671679e+00 2.289256983159e+00 2.285518114249e+00 2.281703189416e+00 2.277830279402e+00 2.273876589003e+00 2.269858251757e+00 2.265766055208e+00 2.261594331049e+00 2.257355991949e+00 2.253029985163e+00 2.248635083910e+00 2.244155757802e+00 2.239593258088e+00 2.234956302235e+00 2.230223562594e+00 2.225417006855e+00 2.220515635064e+00 2.215529598170e+00 2.210457991410e+00 2.205286831321e+00 2.200035551055e+00 2.194681790732e+00 2.189239487917e+00 2.183702161103e+00 2.178061902164e+00 2.172335921112e+00 2.166499308030e+00 2.160572212347e+00 2.154541060243e+00 2.148405641603e+00 2.142178135677e+00 2.135834604834e+00 2.129397487626e+00 2.122850841794e+00 2.116199179211e+00 2.109448021314e+00 2.102579661862e+00 2.095617267977e+00 2.088539077047e+00 2.081356637272e+00 2.074069257238e+00 2.066666645449e+00 2.059167809593e+00 2.051550837131e+00 2.043833046007e+00 2.036008841796e+00 2.028071089736e+00 2.020038496379e+00 2.011887080939e+00 2.003642224302e+00 1.995287763952e+00 1.986827335597e+00 1.978273658928e+00 1.969606881000e+00 1.960851314815e+00 1.951989825655e+00 1.943033038119e+00 1.933986175126e+00 1.924834656639e+00 1.915604230051e+00 1.906274080164e+00 1.896859282107e+00 1.887363280307e+00 1.877774659658e+00 1.868117289566e+00 1.858370782963e+00 1.848556282844e+00 1.838669474581e+00 1.828705851969e+00 1.818687441211e+00 1.808594771125e+00 1.798450632046e+00 1.788249036677e+00 1.777988856148e+00 1.767690744689e+00 1.757336193525e+00 1.746948548868e+00 1.736520994157e+00 1.726057026337e+00 1.715573320275e+00 1.705054971805e+00 1.694524658902e+00 1.683973705028e+00 1.673410355868e+00 1.662847042182e+00 1.652271797628e+00 1.641707538962e+00 1.631143754450e+00 1.620591514337e+00 1.610060743678e+00 1.599542476505e+00 1.589056874065e+00 1.578594814773e+00 1.568168190351e+00 1.557784454185e+00 1.547435035347e+00 1.537140834374e+00 1.526892096093e+00 1.516699881729e+00 1.506569971456e+00 1.496496730577e+00 1.486498442545e+00 1.476563637081e+00 1.466705145614e+00 1.456926792911e+00 1.447221519597e+00 1.437607833071e+00 1.428073120325e+00 1.418630278997e+00 1.409279853706e+00 1.400016780791e+00 1.390856655573e+00 1.381786380747e+00 1.372817399300e+00 1.363950775160e+00 1.355179320981e+00 1.346519395924e+00 1.337953469531e+00 1.329496498836e+00 1.321145582635e+00 1.312892914464e+00 1.304755498924e+00 1.296713332859e+00 1.288783919912e+00 1.280959404890e+00 1.273234792217e+00 1.265626523326e+00 1.258112300554e+00 1.250712046001e+00 1.243415381937e+00 1.236218503178e+00 1.229138626299e+00 1.222150984350e+00 1.215279005560e+00 1.208508461125e+00 1.201840850514e+00 1.195291170398e+00 1.188834535512e+00 1.182498714557e+00 1.176266779593e+00 1.170142501917e+00 1.164141227907e+00 1.158238399456e+00 1.152465491211e+00 1.146801431387e+00 1.141257145417e+00 1.135845525512e+00 1.130542771712e+00 1.125386560629e+00 1.120349092504e+00 1.115450606490e+00 1.110698094013e+00 1.106073800305e+00 1.101615359575e+00 1.097293324960e+00 1.093134351207e+00 1.089141517798e+00 1.085300906350e+00 1.081651767548e+00 1.078162898834e+00 1.074866799258e+00 1.071761167447e+00 1.068838314354e+00 1.066136000286e+00 1.063621852770e+00 1.061334866662e+00 1.059265917767e+00 1.057414297253e+00 1.055815631050e+00 1.054435433976e+00 1.053319038035e+00 1.052450364680e+00 1.051835254528e+00 1.051504938265e+00 1.051426304190e+00 1.051645323892e+00 1.052141884365e+00 1.052926561034e+00 1.054023814344e+00 1.055403802594e+00 1.057110521981e+00 1.059119058995e+00 1.061443789246e+00 1.064101293124e+00 1.067063350263e+00 1.070369583292e+00 1.073992377800e+00 1.077945052756e+00 1.082234445890e+00 1.086835218813e+00 1.091778528738e+00 1.097031748748e+00 1.102606860434e+00 1.108499597007e+00 1.114685690313e+00 1.121184266343e+00 1.127959135396e+00 1.135016922742e+00 1.142343102887e+00 1.149911483839e+00 1.157729956551e+00 1.165757295099e+00 1.173993287072e+00 1.182415249117e+00 1.190993671681e+00 1.199725918642e+00 1.208567525796e+00 1.217514571049e+00 1.226533439115e+00 1.235596385858e+00 1.244691324913e+00 1.253776144352e+00 1.262839108505e+00 1.271846567079e+00 1.280772110794e+00 1.289599513645e+00 1.298290540318e+00 1.306832125336e+00 1.315195025908e+00 1.323356490467e+00 1.331300905143e+00 1.338999322859e+00 1.346442665249e+00 1.353606922518e+00 1.360477219613e+00 1.367044342943e+00 1.373290457989e+00 1.379208660480e+00 1.384790514891e+00 1.390026007894e+00 1.394916886271e+00 1.399453118883e+00 1.403635419516e+00 1.407467044422e+00 1.410943284267e+00 1.414072619942e+00 1.416855675630e+00 1.419295206373e+00 1.421404294228e+00 1.423178707789e+00 1.424632455459e+00 1.425773688776e+00 1.426599905069e+00 1.427132715781e+00 1.427365234947e+00 1.427312257179e+00 1.426983507796e+00 1.426372724468e+00 1.425505331078e+00 1.424370830420e+00 1.422982790536e+00 1.421354485707e+00 1.419475477105e+00 1.417373685377e+00 1.415041103306e+00 1.412491930804e+00 1.409743775223e+00 1.406791955842e+00 1.403666597602e+00 1.400369511761e+00 1.396919812210e+00 1.393342057770e+00 1.389642202206e+00 1.385857499778e+00 1.381998316677e+00 1.378093840664e+00 1.374171564932e+00 1.370250382712e+00 1.366365652564e+00 1.362532397775e+00 1.358782745463e+00 1.355137224059e+00 1.351611919071e+00 1.348231113008e+00 1.344998833658e+00 1.341932909416e+00 1.339029501239e+00 1.336289934585e+00 1.333709999269e+00 1.331268782395e+00 1.328957141092e+00 1.326741304120e+00 1.324599285777e+00 1.322496147193e+00 1.320388725505e+00 1.318247914532e+00 1.316020558535e+00 1.313675027357e+00 1.311164685212e+00 1.308448489532e+00 1.305500860767e+00 1.302276464069e+00 1.298761786142e+00 1.294926942274e+00 1.290762382100e+00 1.286264792319e+00 1.281423936302e+00 1.276263298155e+00 1.270783829449e+00 1.265015039771e+00 1.258985426740e+00 1.252716945134e+00 1.246262658187e+00 1.239643911329e+00 1.232911646261e+00 1.226106340261e+00 1.219259280189e+00 1.212423094721e+00 1.205619032224e+00 1.198894012635e+00 1.192273004347e+00 1.185782161104e+00 1.179460074850e+00 1.173317438415e+00 1.167396115262e+00 1.161711910755e+00 1.156299344478e+00 1.151196457090e+00 1.146426165804e+00 1.142050563481e+00 1.138099259626e+00 1.134634960630e+00 1.131711608122e+00 1.129379626142e+00 1.127711446360e+00 1.126745610580e+00 1.126546355424e+00 1.127146624296e+00 1.128574236627e+00 1.130856420425e+00 1.133973321924e+00 1.137924634063e+00 1.142661623109e+00 1.148131990025e+00 1.154273702826e+00 1.160989707850e+00 1.168202871655e+00 1.175801661060e+00 1.183693500565e+00 1.191783694093e+00 1.199970990803e+00 1.208190770406e+00 1.216361064892e+00 1.224440822128e+00 1.232386522997e+00 1.240173096810e+00 1.247800090618e+00 1.255253246521e+00 1.262550996889e+00 1.269690543366e+00 1.276680833800e+00 1.283527027631e+00 1.290203323158e+00 1.296704297794e+00 1.302977460764e+00 1.308981769161e+00 1.314655389942e+00 1.319919605321e+00 1.324715274683e+00 1.328953339118e+00 1.332580658609e+00 1.335539596190e+00 1.337785760703e+00 1.339321249895e+00 1.340131828146e+00 1.340262716597e+00 1.339756954723e+00 1.338672181070e+00 1.337090790554e+00 1.335066522375e+00 1.332669813352e+00 1.329927109843e+00 1.326841701713e+00 1.323384541804e+00 1.319465650430e+00 1.314977602127e+00 1.309748174384e+00 1.303596098801e+00 1.296316758913e+00 1.287697449609e+00 1.277567927723e+00 1.265769702462e+00 1.252233143699e+00 1.236951749925e+00 1.220013217411e+00 1.201628475492e+00 1.182093731517e+00 1.161839848072e+00 1.141374281105e+00 1.121285619589e+00 1.102210184082e+00 1.084767236986e+00 1.069550131588e+00 1.057025396602e+00 1.047535090854e+00 1.041230195911e+00 1.038060911329e+00 1.035251701257e+00 1.030796981151e+00 1.028478342521e+00 1.031579706318e+00 1.040316085741e+00 1.051491708012e+00 1.060631918338e+00 1.064907036577e+00 1.064887390946e+00 1.064068239690e+00 1.066410571205e+00 1.073503027341e+00 1.083384223925e+00 1.091903166996e+00 1.095597385566e+00 1.094053127711e+00 1.090242929180e+00 1.088623489542e+00 1.092146438551e+00 1.100172043608e+00 1.108879396242e+00 1.113899924723e+00 1.113191699005e+00 1.108274071135e+00 1.103160373514e+00 1.101597540884e+00 1.104331099643e+00 1.108424879291e+00 1.109187976395e+00 1.103212440490e+00 1.090494857473e+00 1.074454461394e+00 1.059788293433e+00 1.049387949481e+00 1.042450916537e+00 1.035250084790e+00 1.023989118839e+00 1.007722602645e+00 9.894505764277e-01 9.746396412088e-01 9.679031804287e-01 9.700311121840e-01 9.776705353609e-01 9.859672362145e-01 9.920365371165e-01 9.967593802464e-01 1.003852260124e+00 1.016877884728e+00 1.036221536851e+00 1.058308982554e+00 1.077663100315e+00 1.090138702350e+00 1.095128100957e+00 1.095582538029e+00 1.095940170910e+00 1.099132404336e+00 1.104643203942e+00 1.109052270924e+00 1.108566065005e+00 1.101686608021e+00 1.090318263341e+00 1.078633252599e+00 1.070332950376e+00 1.066135701679e+00 1.063423535549e+00 1.058433441752e+00 1.049524048873e+00 1.039328820537e+00 1.034026187765e+00 1.020571016336e+00 9.526325557276e-01 9.013099017718e-01 9.196351998947e-01 9.717892030080e-01 9.802710205861e-01 9.075793674940e-01 7.896591133641e-01 7.327697256477e-01 8.104634774553e-01 9.465294796572e-01 1.028472677120e+00 1.005248722649e+00 8.945834911452e-01 7.748729714152e-01 7.415124748901e-01 7.963756602438e-01 8.473068501763e-01 8.293295573885e-01 7.522614859134e-01 6.961055473280e-01 7.426142879481e-01 8.587335253504e-01 9.459139161149e-01 9.429217669387e-01 8.493393707346e-01 7.265369685964e-01 6.782409276115e-01 7.447037805966e-01 8.423178630411e-01 8.850305987609e-01 8.515780431974e-01 7.870272974517e-01 7.783198166644e-01 8.651791680746e-01 9.845672862961e-01 1.050956495061e+00 1.019733149758e+00 9.011700426230e-01 7.683547454853e-01 7.415698197633e-01 8.584700760645e-01 1.015756642037e+00 1.113476685864e+00 1.113050136343e+00 1.031868234453e+00 9.324839571113e-01 8.892069569959e-01 9.183908889380e-01 9.626859198612e-01 9.658676020958e-01 9.253242505024e-01 8.930344196529e-01 9.255801092696e-01 1.008379684046e+00 1.066842456472e+00 1.039977025204e+00 9.231535273401e-01 7.878971464283e-01 7.646270618261e-01 8.862163673153e-01 1.026697801034e+00 1.072690594464e+00 9.903943274979e-01 8.319744888942e-01 7.404177760746e-01 8.291524612275e-01 9.940746938219e-01 1.082781386350e+00 1.030600421572e+00 8.659880310339e-01 7.208792096373e-01 7.644130008150e-01 9.406865939485e-01 1.069031295680e+00 1.058687335195e+00 9.199220811806e-01 7.637927944547e-01 7.605542468648e-01 9.066902999010e-01 1.029217093327e+00 1.019867942252e+00 8.769917616511e-01 7.126375050743e-01 7.231572213503e-01 9.057681979482e-01 1.061717893897e+00 1.070232392054e+00 9.156070872687e-01 6.882711675244e-01 6.134345397737e-01 7.900350117299e-01 9.886362800340e-01 1.052344351842e+00 9.521196770343e-01 7.629437505872e-01 6.698300069417e-01 7.891900219989e-01 9.575287993986e-01 1.015922613639e+00 9.269152348686e-01 7.679068704834e-01 7.266319515811e-01 8.866089443390e-01 1.077106879303e+00 1.146393717229e+00 1.048264776269e+00 8.375717614137e-01 6.947954647114e-01 8.058165031642e-01 1.033463424150e+00 1.178307184883e+00 1.164253634634e+00 1.011807226996e+00 8.284669537855e-01 7.761812597624e-01 8.840613298760e-01 1.005656029966e+00 1.038100743370e+00 9.771954752320e-01 8.921513708118e-01 8.693449996502e-01 9.154348957131e-01 9.548757083979e-01 9.307672253400e-01 8.582450575717e-01 8.189354841896e-01 8.852786975130e-01
 2.897769322040e+00 2.897711207754e+00 2.898193514257e+00 2.900527523738e+00 2.904120960917e+00 2.907076654469e+00 2.908134868943e+00 2.907987809812e+00 2.908574290463e+00 2.911074421036e+00 2.914676978074e+00 2.917441233723e+00 2.918298309280e+00 2.918126869768e+00 2.918856112491e+00 2.921499080220e+00 2.925104745449e+00 2.927713203668e+00 2.928371266507e+00 2.928139231829e+00 2.929005390475e+00 2.931816164917e+00 2.935401145499e+00 2.937797798056e+00 2.938280932521e+00 2.938085915570e+00 2.939135551701e+00 2.942068201054e+00 2.945590647231e+00 2.947813559507e+00 2.948191769169e+00 2.948066284655e+00 2.949286283463e+00 2.952315698933e+00 2.955772128133e+00 2.957844657032e+00 2.958134151737e+00 2.958071705316e+00 2.959461330095e+00 2.962618595219e+00 2.966016067144e+00 2.967869275522e+00 2.967995893136e+00 2.968012296205e+00 2.969647790514e+00 2.972934534686e+00 2.976177132493e+00 2.977736073794e+00 2.977732990468e+00 2.977909822473e+00 2.979795572929e+00 2.983118856173e+00 2.986127368388e+00 2.987422649020e+00 2.987385570657e+00 2.987743530310e+00 2.989788530320e+00 2.993073877002e+00 2.995891495491e+00 2.997020672538e+00 2.996961361414e+00 2.997417172650e+00 2.999562588696e+00 3.002850818372e+00 3.005557400990e+00 3.006530559422e+00 3.006378237491e+00 3.006886441252e+00 3.009185679265e+00 3.012560431617e+00 3.015147951296e+00 3.015872142802e+00 3.015587191521e+00 3.016224707264e+00 3.018780914376e+00 3.022232592527e+00 3.024591295247e+00 3.024997687975e+00 3.024647433131e+00 3.025549575696e+00 3.028388970494e+00 3.031796646051e+00 3.033802755928e+00 3.033921292086e+00 3.033657406843e+00 3.034904592982e+00 3.037937142861e+00 3.041141997739e+00 3.042750666484e+00 3.042699259807e+00 3.042653557798e+00 3.044228088938e+00 3.047300836994e+00 3.050191250540e+00 3.051459374567e+00 3.051386886528e+00 3.051621792817e+00 3.053424733483e+00 3.056391096597e+00 3.058938219311e+00 3.059982263151e+00 3.060014378191e+00 3.060519825752e+00 3.062424852349e+00 3.065188317242e+00 3.067433811975e+00 3.068381293356e+00 3.068587032585e+00 3.069303751209e+00 3.071196875373e+00 3.073720191753e+00 3.075738936651e+00 3.076686680277e+00 3.077082022742e+00 3.077937333893e+00 3.079742923928e+00 3.082026829235e+00 3.083888267035e+00 3.084896843416e+00 3.085471323897e+00 3.086403878429e+00 3.088078204492e+00 3.090139281576e+00 3.091896326708e+00 3.092997750482e+00 3.093728322876e+00 3.094689651696e+00 3.096212880211e+00 3.098074027845e+00 3.099757708643e+00 3.100954616854e+00 3.101818949148e+00 3.102787732781e+00 3.104160197215e+00 3.105838186580e+00 3.107454671125e+00 3.108733260317e+00 3.109716265034e+00 3.110698375781e+00 3.111940768384e+00 3.113446082132e+00 3.114985189940e+00 3.116320455850e+00 3.117411832437e+00 3.118426251986e+00 3.119571495223e+00 3.120920165794e+00 3.122360027954e+00 3.123712039134e+00 3.124890395752e+00 3.125955729704e+00 3.127047822749e+00 3.128265696833e+00 3.129588472629e+00 3.130910338222e+00 3.132138776541e+00 3.133262001932e+00 3.134344040857e+00 3.135469607574e+00 3.136676054594e+00 3.137930805578e+00 3.139161949831e+00 3.140325086463e+00 3.141423767103e+00 3.142505384147e+00 3.143623900407e+00 3.144793609247e+00 3.145984080565e+00 3.147150690513e+00 3.148265565973e+00 3.149338704853e+00 3.150407596085e+00 3.151505354128e+00 3.152634516616e+00 3.153767229610e+00 3.154876081532e+00 3.155949988445e+00 3.157002154147e+00 3.158059221557e+00 3.159132008221e+00 3.160214170518e+00 3.161291448867e+00 3.162350995298e+00 3.163391813767e+00 3.164427696565e+00 3.165465358848e+00 3.166501485525e+00 3.167532655236e+00 3.168558682121e+00 3.169577376618e+00 3.170593265888e+00 3.171605603620e+00 3.172605621425e+00 3.173595374051e+00 3.174579936423e+00 3.175565968490e+00 3.176552369352e+00 3.177534493243e+00 3.178503218129e+00 3.179458177734e+00 3.180409654984e+00 3.181364464870e+00 3.182317691300e+00 3.183262980605e+00 3.184195623253e+00 3.185118286898e+00 3.186040793583e+00 3.186966495965e+00 3.187884957010e+00 3.188791151233e+00 3.189685405384e+00 3.190575520743e+00 3.191467953316e+00 3.192359315553e+00 3.193239235532e+00 3.194103380584e+00 3.194960051507e+00 3.195816729137e+00 3.196672033136e+00 3.197521330594e+00 3.198354896655e+00 3.199176557439e+00 3.199998679970e+00 3.200819542118e+00 3.201629564491e+00 3.202426227582e+00 3.203214751078e+00 3.204000693016e+00 3.204786053998e+00 3.205561561960e+00 3.206319866449e+00 3.207072300703e+00 3.207825907051e+00 3.208577076131e+00 3.209321505552e+00 3.210049888197e+00 3.210767416726e+00 3.211489599157e+00 3.212213097401e+00 3.212925981678e+00 3.213626389167e+00 3.214317215311e+00 3.215006456048e+00 3.215697454497e+00 3.216380559187e+00 3.217048200005e+00 3.217710271536e+00 3.218368809153e+00 3.219021319273e+00 3.219666882395e+00 3.220301518583e+00 3.220926047656e+00 3.221549159120e+00 3.222165384062e+00 3.222768534248e+00 3.223365165615e+00 3.223955865675e+00 3.224541230634e+00 3.225120262643e+00 3.225687468955e+00 3.226246590796e+00 3.226803774093e+00 3.227354935052e+00 3.227897420994e+00 3.228431410964e+00 3.228957369122e+00 3.229477457086e+00 3.229994192165e+00 3.230499947366e+00 3.230997519338e+00 3.231490153074e+00 3.231973705641e+00 3.232449302639e+00 3.232917445924e+00 3.233377770131e+00 3.233831910163e+00 3.234278484837e+00 3.234713421395e+00 3.235139683626e+00 3.235564187711e+00 3.235981258242e+00 3.236389918252e+00 3.236788668926e+00 3.237177963116e+00 3.237562298953e+00 3.237941518159e+00 3.238310927767e+00 3.238672728893e+00 3.239027975784e+00 3.239373447624e+00 3.239710899921e+00 3.240040569924e+00 3.240363348646e+00 3.240680501120e+00 3.240988993511e+00 3.241287568118e+00 3.241579832175e+00 3.241863850460e+00 3.242138347001e+00 3.242406563052e+00 3.242669131426e+00 3.242923302758e+00 3.243168684289e+00 3.243404557370e+00 3.243630795766e+00 3.243851206801e+00 3.244065794670e+00 3.244270813270e+00 3.244468820930e+00 3.244654585001e+00 3.244832026229e+00 3.245003986059e+00 3.245166667229e+00 3.245322432847e+00 3.245469910783e+00 3.245605915750e+00 3.245735171083e+00 3.245854698861e+00 3.245966950566e+00 3.246072654448e+00 3.246167975232e+00 3.246254614771e+00 3.246332297172e+00 3.246400704373e+00 3.246461233154e+00 3.246514856230e+00 3.246558255785e+00 3.246592371680e+00 3.246617676418e+00 3.246633525250e+00 3.246641882210e+00 3.246643871371e+00 3.246633357194e+00 3.246614767905e+00 3.246586592100e+00 3.246548979921e+00 3.246506400726e+00 3.246451848889e+00 3.246388257829e+00 3.246315282508e+00 3.246231292199e+00 3.246140283828e+00 3.246041398191e+00 3.245932579292e+00 3.245813390365e+00 3.245683881389e+00 3.245545822377e+00 3.245399237126e+00 3.245243159956e+00 3.245077453551e+00 3.244901020499e+00 3.244714942807e+00 3.244520244560e+00 3.244316876338e+00 3.244101972386e+00 3.243877573109e+00 3.243645062100e+00 3.243400870839e+00 3.243148571026e+00 3.242885409796e+00 3.242612161366e+00 3.242328760303e+00 3.242036606258e+00 3.241734355653e+00 3.241422204060e+00 3.241099166430e+00 3.240766317716e+00 3.240424158209e+00 3.240070637425e+00 3.239708499985e+00 3.239336482947e+00 3.238952166647e+00 3.238559231468e+00 3.238155549013e+00 3.237742658779e+00 3.237318488992e+00 3.236883732863e+00 3.236438513066e+00 3.235983125699e+00 3.235517122823e+00 3.235042363067e+00 3.234555916419e+00 3.234058313186e+00 3.233549694339e+00 3.233031295773e+00 3.232502238478e+00 3.231961804365e+00 3.231412142355e+00 3.230851825297e+00 3.230278330324e+00 3.229694462008e+00 3.229101195641e+00 3.228497321889e+00 3.227881620514e+00 3.227255562605e+00 3.226616874272e+00 3.225968423551e+00 3.225309159580e+00 3.224639066490e+00 3.223958070935e+00 3.223264994896e+00 3.222560647832e+00 3.221845869266e+00 3.221119731956e+00 3.220383027122e+00 3.219633504086e+00 3.218874053780e+00 3.218102931626e+00 3.217320269864e+00 3.216527217069e+00 3.215721212499e+00 3.214903953114e+00 3.214075439897e+00 3.213236503289e+00 3.212385651310e+00 3.211521140754e+00 3.210646778149e+00 3.209761256373e+00 3.208862800389e+00 3.207954133949e+00 3.207031432513e+00 3.206097660777e+00 3.205152541553e+00 3.204196447278e+00 3.203227383592e+00 3.202246511689e+00 3.201254201604e+00 3.200249320707e+00 3.199232720939e+00 3.198203740562e+00 3.197163204828e+00 3.196110837227e+00 3.195045786099e+00 3.193968277600e+00 3.192879147134e+00 3.191777631240e+00 3.190664745970e+00 3.189537764596e+00 3.188399211042e+00 3.187249828268e+00 3.186086780250e+00 3.184911440389e+00 3.183724220246e+00 3.182523650038e+00 3.181312141772e+00 3.180087463443e+00 3.178849564378e+00 3.177599117927e+00 3.176336679826e+00 3.175062443678e+00 3.173773539770e+00 3.172472873635e+00 3.171160080070e+00 3.169833599572e+00 3.168494663269e+00 3.167144157385e+00 3.165779395164e+00 3.164402389694e+00 3.163012355290e+00 3.161609712938e+00 3.160193836145e+00 3.158765057347e+00 3.157323930078e+00 3.155868795856e+00 3.154400830082e+00 3.152920523112e+00 3.151425917424e+00 3.149920635561e+00 3.148399718912e+00 3.146866004303e+00 3.145321085643e+00 3.143760388535e+00 3.142189527973e+00 3.140602840353e+00 3.139003583855e+00 3.137392230906e+00 3.135766208450e+00 3.134127679356e+00 3.132476256612e+00 3.130809792354e+00 3.129132685143e+00 3.127439701202e+00 3.125735195778e+00 3.124017670913e+00 3.122284419179e+00 3.120540701071e+00 3.118781011336e+00 3.117009858529e+00 3.115225211132e+00 3.113425054506e+00 3.111615949053e+00 3.109789710090e+00 3.107950290423e+00 3.106099607532e+00 3.104233473768e+00 3.102356019114e+00 3.100463549756e+00 3.098557718958e+00 3.096640959970e+00 3.094707001197e+00 3.092764086931e+00 3.090803366914e+00 3.088831283196e+00 3.086848563826e+00 3.084848097228e+00 3.082838260476e+00 3.080812175825e+00 3.078774702393e+00 3.076725538990e+00 3.074657580123e+00 3.072583284822e+00 3.070492471952e+00 3.068387336148e+00 3.066272497331e+00 3.064140369278e+00 3.062000150144e+00 3.059843180789e+00 3.057674984413e+00 3.055495167670e+00 3.053298258732e+00 3.051093392644e+00 3.048872655891e+00 3.046639994544e+00 3.044397120751e+00 3.042136388083e+00 3.039868704155e+00 3.037583863686e+00 3.035288392703e+00 3.032981661601e+00 3.030659616221e+00 3.028329107522e+00 3.025982429003e+00 3.023625475184e+00 3.021257880581e+00 3.018874538977e+00 3.016483826311e+00 3.014076285700e+00 3.011659636108e+00 3.009231627054e+00 3.006787489584e+00 3.004338433888e+00 3.001872156394e+00 2.999396985735e+00 2.996910864108e+00 2.994409223702e+00 2.991902806343e+00 2.989378813756e+00 2.986847419458e+00 2.984304475168e+00 2.981747663135e+00 2.979185913499e+00 2.976606340145e+00 2.974020726568e+00 2.971423387578e+00 2.968813189638e+00 2.966197256910e+00 2.963565326707e+00 2.960929111442e+00 2.958278074350e+00 2.955617430796e+00 2.952951996514e+00 2.950268957332e+00 2.947582310555e+00 2.944882088177e+00 2.942174398705e+00 2.939458933738e+00 2.936729751057e+00 2.933995733366e+00 2.931249602937e+00 2.928496953314e+00 2.925735738768e+00 2.922961840367e+00 2.920186301514e+00 2.917395271581e+00 2.914600717199e+00 2.911797549113e+00 2.908983137037e+00 2.906166555747e+00 2.903335835475e+00 2.900503950681e+00 2.897660441179e+00 2.894809732962e+00 2.891956369409e+00 2.889090393050e+00 2.886223131670e+00 2.883345536931e+00 2.880461219715e+00 2.877575780156e+00 2.874676790016e+00 2.871779311650e+00 2.868871017852e+00 2.865958649748e+00 2.863043636192e+00 2.860117775736e+00 2.857193739245e+00 2.854259342909e+00 2.851324030980e+00 2.848384162477e+00 2.845436071251e+00 2.842491082452e+00 2.839534452797e+00 2.836580668776e+00 2.833620608415e+00 2.830657412467e+00 2.827695663917e+00 2.824722837560e+00 2.821756056631e+00 2.818782169129e+00 2.815806473852e+00 2.812832180285e+00 2.809849853833e+00 2.806875288103e+00 2.803891689493e+00 2.800911493368e+00 2.797931552074e+00 2.794944827351e+00 2.791968068990e+00 2.788981821822e+00 2.786001525152e+00 2.783021089437e+00 2.780038332616e+00 2.777063972631e+00 2.774081246558e+00 2.771108251627e+00 2.768133242725e+00 2.765159862533e+00 2.762194565740e+00 2.759222665850e+00 2.756263026804e+00 2.753299335071e+00 2.750342751524e+00 2.747391571986e+00 2.744437326218e+00 2.741496876226e+00 2.738553016657e+00 2.735619375682e+00 2.732689157189e+00 2.729760663716e+00 2.726845902342e+00 2.723927531825e+00 2.721022124060e+00 2.718120700933e+00 2.715224277078e+00 2.712340677872e+00 2.709455824839e+00 2.706587169456e+00 2.703719615272e+00 2.700863045656e+00 2.698017383226e+00 2.695173057523e+00 2.692346932830e+00 2.689521359929e+00 2.686710289931e+00 2.683908917112e+00 2.681112358860e+00 2.678335232767e+00 2.675558064698e+00 2.672799203083e+00 2.670048714274e+00 2.667307449128e+00 2.664584700279e+00 2.661863137261e+00 2.659163600446e+00 2.656471113488e+00 2.653790212948e+00 2.651126826775e+00 2.648469457496e+00 2.645833747199e+00 2.643204008198e+00 2.640591389761e+00 2.637995168291e+00 2.635406285585e+00 2.632841035802e+00 2.630280499992e+00 2.627741912017e+00 2.625217304239e+00 2.622703185416e+00 2.620212784950e+00 2.617728820007e+00 2.615270375592e+00 2.612821058046e+00 2.610388986012e+00 2.607978919036e+00 2.605577148502e+00 2.603200340557e+00 2.600833398609e+00 2.598488034372e+00 2.596161415679e+00 2.593847220935e+00 2.591556779374e+00 2.589279429896e+00 2.587023324514e+00 2.584785454914e+00 2.582563024277e+00 2.580364310723e+00 2.578178432088e+00 2.576016007614e+00 2.573870234512e+00 2.571743498767e+00 2.569638854361e+00 2.567548626448e+00 2.565483243031e+00 2.563432145135e+00 2.561404121794e+00 2.559396570174e+00 2.557404848907e+00 2.555438366477e+00 2.553487425761e+00 2.551558517233e+00 2.549649980970e+00 2.547759522772e+00 2.545893423617e+00 2.544041645323e+00 2.542214051109e+00 2.540406348965e+00 2.538618095013e+00 2.536852443106e+00 2.535102810657e+00 2.533378284149e+00 2.531670773456e+00 2.529985230018e+00 2.528319852403e+00 2.526672765591e+00 2.525048342023e+00 2.523441828323e+00 2.521856800839e+00 2.520291806670e+00 2.518745369395e+00 2.517220721596e+00 2.515714426817e+00 2.514229584720e+00 2.512762908468e+00 2.511315953436e+00 2.509888476125e+00 2.508479172106e+00 2.507091097816e+00 2.505720202050e+00 2.504368999965e+00 2.503036274715e+00 2.501721798369e+00 2.500426588112e+00 2.499148242699e+00 2.497889319329e+00 2.496648173279e+00 2.495423774213e+00 2.494217292376e+00 2.493026769812e+00 2.491855740906e+00 2.490699706141e+00 2.489561364296e+00 2.488438249154e+00 2.487333217040e+00 2.486242389533e+00 2.485167058937e+00 2.484109585438e+00 2.483064404639e+00 2.482037417822e+00 2.481021471540e+00 2.480021798635e+00 2.479037180351e+00 2.478063931481e+00 2.477107664451e+00 2.476161253069e+00 2.475230284867e+00 2.474310783181e+00 2.473403111044e+00 2.472510331136e+00 2.471626142734e+00 2.470757096158e+00 2.469896423029e+00 2.469045999568e+00 2.468210867410e+00 2.467379308995e+00 2.466564179514e+00 2.465753323189e+00 2.464954688358e+00 2.464165682276e+00 2.463381252264e+00 2.462611992620e+00 2.461843943107e+00 2.461087373315e+00 2.460338943957e+00 2.459591984416e+00 2.458859428112e+00 2.458125410263e+00 2.457403675998e+00 2.456684854571e+00 2.455968312128e+00 2.455263717558e+00 2.454555920859e+00 2.453860808892e+00 2.453162738738e+00 2.452469903060e+00 2.451784633521e+00 2.451093437157e+00 2.450415513770e+00 2.449730969382e+00 2.449052325695e+00 2.448377103016e+00 2.447695546217e+00 2.447026316997e+00 2.446346672697e+00 2.445674375028e+00 2.444999967582e+00 2.444321276729e+00 2.443650638400e+00 2.442968721699e+00 2.442292406815e+00 2.441612076821e+00 2.440926619390e+00 2.440246468149e+00 2.439552890054e+00 2.438867512186e+00 2.438170606933e+00 2.437472190746e+00 2.436774028519e+00 2.436061942697e+00 2.435356372817e+00 2.434635883027e+00 2.433915585569e+00 2.433189380582e+00 2.432450740701e+00 2.431717222374e+00 2.430964842452e+00 2.430213713920e+00 2.429452224113e+00 2.428679831112e+00 2.427908374167e+00 2.427115523392e+00 2.426325926887e+00 2.425520672700e+00 2.424705074110e+00 2.423885820439e+00 2.423044559171e+00 2.422206490641e+00 2.421347098966e+00 2.420480746153e+00 2.419605001256e+00 2.418707859814e+00 2.417811458545e+00 2.416889028653e+00 2.415962077805e+00 2.415019165281e+00 2.414056275183e+00 2.413089751437e+00 2.412095558635e+00 2.411097105070e+00 2.410076876059e+00 2.409039602997e+00 2.407993612399e+00 2.406917412028e+00 2.405835707494e+00 2.404728237997e+00 2.403603511972e+00 2.402464442111e+00 2.401294682653e+00 2.400118603638e+00 2.398909925282e+00 2.397686026230e+00 2.396441776563e+00 2.395167967356e+00 2.393881915846e+00 2.392559156484e+00 2.391223873408e+00 2.389858888897e+00 2.388465029113e+00 2.387053815086e+00 2.385604535919e+00 2.384138454686e+00 2.382637102990e+00 2.381107770822e+00 2.379554859935e+00 2.377960773314e+00 2.376347673025e+00 2.374691926611e+00 2.373008834961e+00 2.371293843478e+00 2.369535188064e+00 2.367753715197e+00 2.365925445538e+00 2.364065814854e+00 2.362166727411e+00 2.360224337462e+00 2.358250379864e+00 2.356225319697e+00 2.354167449829e+00 2.352061147260e+00 2.349909617175e+00 2.347717986776e+00 2.345471441769e+00 2.343187868683e+00 2.340845935177e+00 2.338459356936e+00 2.336023079498e+00 2.333527692280e+00 2.330988853226e+00 2.328384951095e+00 2.325732896486e+00 2.323021408819e+00 2.320247871578e+00 2.317422247228e+00 2.314525909084e+00 2.311577022256e+00 2.308557342803e+00 2.305472730579e+00 2.302328780955e+00 2.299107490283e+00 2.295826584136e+00 2.292468306081e+00 2.289041357061e+00 2.285542855158e+00 2.281962867879e+00 2.278315932415e+00 2.274583098020e+00 2.270776725550e+00 2.266889888471e+00 2.262916924669e+00 2.258869095836e+00 2.254726718733e+00 2.250508038554e+00 2.246196173563e+00 2.241796073592e+00 2.237312020194e+00 2.232726588735e+00 2.228058864703e+00 2.223288763093e+00 2.218426241873e+00 2.213469991032e+00 2.208408363317e+00 2.203258624102e+00 2.197995684749e+00 2.192640340358e+00 2.187179802807e+00 2.181610820508e+00 2.175946299311e+00 2.170163856684e+00 2.164283298142e+00 2.158289404730e+00 2.152184802372e+00 2.145977749969e+00 2.139647930165e+00 2.133217695804e+00 2.126667562778e+00 2.120004915029e+00 2.113234427573e+00 2.106337701449e+00 2.099338152863e+00 2.092213621571e+00 2.084978547952e+00 2.077627376601e+00 2.070153079559e+00 2.062573210567e+00 2.054865353855e+00 2.047050228917e+00 2.039116195737e+00 2.031060017934e+00 2.022899783087e+00 2.014612147008e+00 2.006220262035e+00 1.997708048625e+00 1.989082236735e+00 1.980351791891e+00 1.971497421579e+00 1.962545953962e+00 1.953477377495e+00 1.944303006091e+00 1.935027745698e+00 1.925637026600e+00 1.916156426794e+00 1.906565649341e+00 1.896880069990e+00 1.887100648930e+00 1.877217874900e+00 1.867254704580e+00 1.857191826178e+00 1.847048023036e+00 1.836820350081e+00 1.826504476223e+00 1.816123231332e+00 1.805654355484e+00 1.795122024161e+00 1.784520290177e+00 1.773847727673e+00 1.763125359032e+00 1.752334405640e+00 1.741498372266e+00 1.730609235490e+00 1.719672650196e+00 1.708703083600e+00 1.697685548258e+00 1.686645391319e+00 1.675572885395e+00 1.664475341493e+00 1.653365908990e+00 1.642232678802e+00 1.631099724503e+00 1.619955963067e+00 1.608812531245e+00 1.597679817283e+00 1.586547678488e+00 1.575440160639e+00 1.564345098810e+00 1.553276651063e+00 1.542241590556e+00 1.531232236102e+00 1.520271379797e+00 1.509346597429e+00 1.498471912444e+00 1.487654178729e+00 1.476884910065e+00 1.466186436424e+00 1.455547525709e+00 1.444981028393e+00 1.434490648546e+00 1.424071038110e+00 1.413742036221e+00 1.403490696610e+00 1.393331201432e+00 1.383265345969e+00 1.373287731921e+00 1.363417293736e+00 1.353637830496e+00 1.343966965890e+00 1.334402012234e+00 1.324937339379e+00 1.315593448592e+00 1.306350421784e+00 1.297226510487e+00 1.288217057185e+00 1.279317242766e+00 1.270545683249e+00 1.261881774496e+00 1.253345823006e+00 1.244928344127e+00 1.236626530911e+00 1.228459093112e+00 1.220402738881e+00 1.212479744386e+00 1.204679819840e+00 1.197001212937e+00 1.189461178453e+00 1.182035368386e+00 1.174751502066e+00 1.167593167475e+00 1.160563715553e+00 1.153679423762e+00 1.146915768159e+00 1.140303144352e+00 1.133821753706e+00 1.127483065367e+00 1.121296695142e+00 1.115242095621e+00 1.109354181686e+00 1.103608404094e+00 1.098021847422e+00 1.092602479036e+00 1.087332001830e+00 1.082247903285e+00 1.077321950429e+00 1.072578543612e+00 1.068022514572e+00 1.063639186581e+00 1.059468425171e+00 1.055476404596e+00 1.051698311902e+00 1.048131402114e+00 1.044767083869e+00 1.041643198708e+00 1.038727186182e+00 1.036058467614e+00 1.033628183698e+00 1.031434192385e+00 1.029511620980e+00 1.027829269622e+00 1.026428163051e+00 1.025293040236e+00 1.024431093148e+00 1.023869497149e+00 1.023578584749e+00 1.023601851622e+00 1.023917698897e+00 1.024538558861e+00 1.025484813312e+00 1.026729537911e+00 1.028313804439e+00 1.030212187397e+00 1.032440283360e+00 1.035011167871e+00 1.037898697223e+00 1.041141982875e+00 1.044710457226e+00 1.048622161779e+00 1.052880491047e+00 1.057462938201e+00 1.062401190384e+00 1.067661860494e+00 1.073261104522e+00 1.079193975213e+00 1.085440552464e+00 1.092022454997e+00 1.098902979656e+00 1.106096764898e+00 1.113587436181e+00 1.121356453184e+00 1.129414363852e+00 1.137723138447e+00 1.146288361421e+00 1.155089370093e+00 1.164102069529e+00 1.173328012604e+00 1.182726188521e+00 1.192296749931e+00 1.202008637347e+00 1.211838538949e+00 1.221775596107e+00 1.231779562353e+00 1.241841272018e+00 1.251926516992e+00 1.262009821796e+00 1.272074424140e+00 1.282078521751e+00 1.292010007348e+00 1.301834544232e+00 1.311524342689e+00 1.321061870221e+00 1.330409629336e+00 1.339553671194e+00 1.348463929481e+00 1.357115672913e+00 1.365493425429e+00 1.373568542845e+00 1.381328051973e+00 1.388751995471e+00 1.395821746008e+00 1.402529083862e+00 1.408855280817e+00 1.414793907994e+00 1.420336451580e+00 1.425471317373e+00 1.430201366017e+00 1.434518966463e+00 1.438422702281e+00 1.441919840237e+00 1.445003541907e+00 1.447687106068e+00 1.449972376852e+00 1.451861091031e+00 1.453374067778e+00 1.454506069708e+00 1.455276935572e+00 1.455694868061e+00 1.455761595297e+00 1.455505296618e+00 1.454919546304e+00 1.454024749155e+00 1.452833514202e+00 1.451342960596e+00 1.449582331504e+00 1.447542956798e+00 1.445243698715e+00 1.442697688574e+00 1.439897904621e+00 1.436874494617e+00 1.433617352509e+00 1.430143842003e+00 1.426469502356e+00 1.422587820090e+00 1.418529906054e+00 1.414292045121e+00 1.409894056485e+00 1.405354244315e+00 1.400678638470e+00 1.395896892035e+00 1.391018049851e+00 1.386067204338e+00 1.381069089676e+00 1.376038103284e+00 1.371007003696e+00 1.365991659670e+00 1.361021181364e+00 1.356114510962e+00 1.351293417276e+00 1.346580155529e+00 1.341983823761e+00 1.337527463895e+00 1.333211218017e+00 1.329046589249e+00 1.325032291861e+00 1.321158384875e+00 1.317426791600e+00 1.313808869370e+00 1.310296102872e+00 1.306859009723e+00 1.303468396263e+00 1.300101544689e+00 1.296712432828e+00 1.293280416371e+00 1.289762611348e+00 1.286127248769e+00 1.282349792882e+00 1.278390410097e+00 1.274242651443e+00 1.269873395050e+00 1.265280169798e+00 1.260457887978e+00 1.255400575455e+00 1.250132112455e+00 1.244652010435e+00 1.238995939195e+00 1.233190286043e+00 1.227259177907e+00 1.221258247142e+00 1.215208971613e+00 1.209167697261e+00 1.203171877369e+00 1.197256030748e+00 1.191473215984e+00 1.185843580795e+00 1.180412266244e+00 1.175199611933e+00 1.170229131807e+00 1.165527481737e+00 1.161100488475e+00 1.156976272748e+00 1.153158478164e+00 1.149663622096e+00 1.146512829250e+00 1.143713810917e+00 1.141302923035e+00 1.139294150650e+00 1.137728537676e+00 1.136639524498e+00 1.136062222908e+00 1.136048102427e+00 1.136623689135e+00 1.137842036492e+00 1.139723085928e+00 1.142293151123e+00 1.145570892251e+00 1.149538684948e+00 1.154194830414e+00 1.159490357344e+00 1.165379155368e+00 1.171797584961e+00 1.178650941079e+00 1.185861774905e+00 1.193314552693e+00 1.200916562883e+00 1.208561467840e+00 1.216146988259e+00 1.223599040743e+00 1.230829719650e+00 1.237793102854e+00 1.244446703261e+00 1.250768340905e+00 1.256766981755e+00 1.262443467145e+00 1.267843272507e+00 1.272994185783e+00 1.277945348771e+00 1.282745574388e+00 1.287424553521e+00 1.292026130737e+00 1.296556127956e+00 1.301023585039e+00 1.305412925055e+00 1.309685887695e+00 1.313809369772e+00 1.317709986237e+00 1.321338035725e+00 1.324621234048e+00 1.327493345618e+00 1.329911884051e+00 1.331819636946e+00 1.333202815096e+00 1.334039985464e+00 1.334329867791e+00 1.334094628691e+00 1.333333715775e+00 1.332074910068e+00 1.330312329605e+00 1.328038066556e+00 1.325218622521e+00 1.321782055324e+00 1.317648239508e+00 1.312684870971e+00 1.306758791969e+00 1.299711494115e+00 1.291381516050e+00 1.281639401591e+00 1.270357620079e+00 1.257483828336e+00 1.243011589100e+00 1.227013931374e+00 1.209661445909e+00 1.191193973257e+00 1.171965538841e+00 1.152386891206e+00 1.132939817311e+00 1.114141666788e+00 1.096494380152e+00 1.080480098553e+00 1.066477156641e+00 1.054765945770e+00 1.045471748180e+00 1.038568929082e+00 1.032410001323e+00 1.024183937711e+00 1.017676985331e+00 1.016289158585e+00 1.020420142044e+00 1.027049063774e+00 1.031789240582e+00 1.031842576940e+00 1.027827420768e+00 1.023363219287e+00 1.022614979335e+00 1.027358491015e+00 1.035729016002e+00 1.043589718894e+00 1.047499723437e+00 1.047137221968e+00 1.045609834324e+00 1.047442502813e+00 1.055473314465e+00 1.068777812870e+00 1.083236612812e+00 1.094310387900e+00 1.099922192252e+00 1.101576198304e+00 1.103144320598e+00 1.108049630977e+00 1.116639959289e+00 1.125685352882e+00 1.130406888166e+00 1.127460495985e+00 1.116938112949e+00 1.102288312899e+00 1.088173258056e+00 1.077462758914e+00 1.069438162952e+00 1.060570701135e+00 1.047295933862e+00 1.028873726286e+00 1.008454544087e+00 9.916175390487e-01 9.830758033046e-01 9.836950083319e-01 9.901452496511e-01 9.975188965545e-01 1.002816001986e+00 1.006768356085e+00 1.012944708322e+00 1.024811785308e+00 1.042739672573e+00 1.063207175259e+00 1.080838623884e+00 1.091612716458e+00 1.095077987269e+00 1.094392000931e+00 1.094221791963e+00 1.097689731033e+00 1.104376426834e+00 1.110855229618e+00 1.113274293568e+00 1.110064467067e+00 1.103041102201e+00 1.096225792069e+00 1.093083262497e+00 1.094030932117e+00 1.096112911814e+00 1.095128663917e+00 1.088761747519e+00 1.078650655648e+00 1.069642802080e+00 1.036999423371e+00 9.436429804961e-01 8.710688162663e-01 8.886161132920e-01 9.609706687707e-01 9.968259502985e-01 9.464275548247e-01 8.342601214628e-01 7.569661144529e-01 8.044293968687e-01 9.282739826196e-01 1.014628400157e+00 9.999971048717e-01 8.898527513398e-01 7.545268391395e-01 7.006284661957e-01 7.570313262543e-01 8.319979726542e-01 8.443666464252e-01 7.855555117781e-01 7.159541011091e-01 7.218524341310e-01 8.095380599649e-01 8.962114160485e-01 9.111773335108e-01 8.392678761436e-01 7.256161462210e-01 6.643857802320e-01 7.148238674997e-01 8.150605535045e-01 8.758051790992e-01 8.632094094145e-01 8.074311103598e-01 7.861178918441e-01 8.529307557516e-01 9.650362488894e-01 1.037311522167e+00 1.015515073003e+00 9.000676712514e-01 7.599450222073e-01 7.283951054266e-01 8.609108280825e-01 1.043689301727e+00 1.160487982549e+00 1.161835491106e+00 1.059890251099e+00 9.237694458695e-01 8.557695629909e-01 8.983516954116e-01 9.786615838360e-01 1.011559593300e+00 9.766810877306e-01 9.228641233552e-01 9.267127197098e-01 1.001412289463e+00 1.073369749199e+00 1.065251648988e+00 9.563456959463e-01 8.070465500684e-01 7.560874913457e-01 8.712971582681e-01 1.029618128948e+00 1.098904514154e+00 1.030427257325e+00 8.637265802713e-01 7.368216994976e-01 7.977125562824e-01 9.680148027896e-01 1.076943567575e+00 1.043144598793e+00 8.835802854460e-01 7.220958916158e-01 7.447078967727e-01 9.232631088775e-01 1.066487716308e+00 1.068796746191e+00 9.289834977907e-01 7.496319080938e-01 7.192619617684e-01 8.700039464709e-01 1.016267793775e+00 1.031277377276e+00 9.001006671840e-01 7.198929633914e-01 6.936680367165e-01 8.669646961423e-01 1.039769707054e+00 1.072952171833e+00 9.371699542683e-01 7.069246790413e-01 5.970436280488e-01 7.588914275462e-01 9.774304261434e-01 1.074104547488e+00 1.003700657943e+00 8.198433114085e-01 6.801316679790e-01 7.430056532219e-01 9.062382792413e-01 9.967606125151e-01 9.563368443434e-01 8.366309902199e-01 7.805282962098e-01 8.814642437129e-01 1.033952019170e+00 1.098973059325e+00 1.022327838407e+00 8.476009206471e-01 7.304376103506e-01 8.271820239878e-01 1.034115800901e+00 1.174094601898e+00 1.167889654104e+00 1.025220787460e+00 8.377878864489e-01 7.614012782369e-01 8.568247394559e-01 9.946617500448e-01 1.059463614032e+00 1.026105777952e+00 9.372367577872e-01 8.676541316912e-01 8.615992791824e-01 8.910848002834e-01 9.067313497578e-01 8.978847322613e-01 8.941356028158e-01 9.276772466502e-01
 2.865743795023e+00 2.865643200044e+00 2.866077192262e+00 2.868343204733e+00 2.871854794308e+00 2.874734969173e+00 2.875738248133e+00 2.875546468385e+00 2.876083045221e+00 2.878512599480e+00 2.882032281648e+00 2.884721825564e+00 2.885521511164e+00 2.885304023102e+00 2.885977949454e+00 2.888548372224e+00 2.892070466586e+00 2.894603526421e+00 2.895204051978e+00 2.894923557532e+00 2.895731140582e+00 2.898465368796e+00 2.901965444723e+00 2.904288214757e+00 2.904713462075e+00 2.904467740222e+00 2.905454432160e+00 2.908307925394e+00 2.911745092561e+00 2.913894407911e+00 2.914214237949e+00 2.914034861992e+00 2.915189840025e+00 2.918137310656e+00 2.921509752568e+00 2.923508101310e+00 2.923739613038e+00 2.923620589111e+00 2.924942451063e+00 2.928015798619e+00 2.931328231237e+00 2.933107090547e+00 2.933174402484e+00 2.933134726736e+00 2.934700072845e+00 2.937900009299e+00 2.941056836405e+00 2.942544540484e+00 2.942484727467e+00 2.942601611448e+00 2.944412943387e+00 2.947650011274e+00 2.950572663319e+00 2.951796599471e+00 2.951702772433e+00 2.952000233637e+00 2.953968538657e+00 2.957166409285e+00 2.959899756234e+00 2.960960624832e+00 2.960843055077e+00 2.961234867650e+00 2.963304710753e+00 2.966503913488e+00 2.969126407918e+00 2.970029875473e+00 2.969821333842e+00 2.970266195539e+00 2.972487265538e+00 2.975771395393e+00 2.978274361164e+00 2.978930803540e+00 2.978590300204e+00 2.979164523915e+00 2.981637232516e+00 2.984995565754e+00 2.987272186156e+00 2.987613733869e+00 2.987209979763e+00 2.988044161741e+00 2.990794168095e+00 2.994106956917e+00 2.996033425627e+00 2.996089787827e+00 2.995768157814e+00 2.996941734628e+00 2.999882006021e+00 3.002992753584e+00 3.004525488893e+00 3.004413036144e+00 3.004305056213e+00 3.005799103039e+00 3.008776894229e+00 3.011575952973e+00 3.012769117174e+00 3.012634314624e+00 3.012801165989e+00 3.014521540646e+00 3.017391668944e+00 3.019849817586e+00 3.020820925271e+00 3.020786646188e+00 3.021219437934e+00 3.023038740197e+00 3.025707566975e+00 3.027866801807e+00 3.028739973922e+00 3.028876267219e+00 3.029516968325e+00 3.031322229643e+00 3.033752858325e+00 3.035685978526e+00 3.036557840456e+00 3.036881056353e+00 3.037657976147e+00 3.039375338283e+00 3.041567036871e+00 3.043343636784e+00 3.044274811510e+00 3.044772783410e+00 3.045623799897e+00 3.047210122174e+00 3.049181035722e+00 3.050851902112e+00 3.051872709966e+00 3.052524741156e+00 3.053403099418e+00 3.054837675399e+00 3.056608378548e+00 3.058206110230e+00 3.059318987004e+00 3.060101457900e+00 3.060985840108e+00 3.062271143706e+00 3.063858973340e+00 3.065388072782e+00 3.066580356061e+00 3.067479707915e+00 3.068375421165e+00 3.069530217559e+00 3.070946433707e+00 3.072395108132e+00 3.073642741341e+00 3.074648474215e+00 3.075576305260e+00 3.076632613599e+00 3.077891209324e+00 3.079241572587e+00 3.080504147641e+00 3.081594131666e+00 3.082571601121e+00 3.083574751892e+00 3.084701468103e+00 3.085933692309e+00 3.087164753123e+00 3.088302783116e+00 3.089337007781e+00 3.090329385511e+00 3.091363918182e+00 3.092478993882e+00 3.093641079538e+00 3.094781586546e+00 3.095853166940e+00 3.096860163132e+00 3.097849315123e+00 3.098874853489e+00 3.099952694487e+00 3.101050337941e+00 3.102123415538e+00 3.103145894331e+00 3.104125409257e+00 3.105102057982e+00 3.106106318567e+00 3.107140554822e+00 3.108179557945e+00 3.109195058706e+00 3.110175135842e+00 3.111131509267e+00 3.112093644487e+00 3.113071540126e+00 3.114059721408e+00 3.115040932740e+00 3.116004772142e+00 3.116951832382e+00 3.117891284190e+00 3.118833066560e+00 3.119773287545e+00 3.120708742873e+00 3.121637107388e+00 3.122559281766e+00 3.123478372200e+00 3.124394024982e+00 3.125298130616e+00 3.126190081194e+00 3.127078163536e+00 3.127967143596e+00 3.128855354856e+00 3.129739414015e+00 3.130609355338e+00 3.131466849581e+00 3.132320667121e+00 3.133176168861e+00 3.134030523146e+00 3.134877591634e+00 3.135711308710e+00 3.136535617553e+00 3.137358760594e+00 3.138184215966e+00 3.139004005989e+00 3.139809442097e+00 3.140604124817e+00 3.141394075094e+00 3.142185261272e+00 3.142976752199e+00 3.143755406443e+00 3.144519327536e+00 3.145275664113e+00 3.146031181794e+00 3.146785065159e+00 3.147533470638e+00 3.148264711286e+00 3.148985549643e+00 3.149705652108e+00 3.150422932295e+00 3.151131732204e+00 3.151827793593e+00 3.152512712533e+00 3.153194906606e+00 3.153878543793e+00 3.154550360890e+00 3.155206161880e+00 3.155855251419e+00 3.156504325545e+00 3.157154341031e+00 3.157794822150e+00 3.158419032667e+00 3.159032742771e+00 3.159649980314e+00 3.160268999566e+00 3.160878370930e+00 3.161474194744e+00 3.162060395772e+00 3.162644797109e+00 3.163230998964e+00 3.163808462294e+00 3.164370613287e+00 3.164926672300e+00 3.165479732501e+00 3.166026809484e+00 3.166567578488e+00 3.167094589194e+00 3.167613784918e+00 3.168131219038e+00 3.168639406979e+00 3.169136573229e+00 3.169627711452e+00 3.170110590206e+00 3.170589417107e+00 3.171060790554e+00 3.171520388544e+00 3.171972464034e+00 3.172422269274e+00 3.172865949371e+00 3.173299955052e+00 3.173726566673e+00 3.174144561543e+00 3.174557639018e+00 3.174965563232e+00 3.175362800137e+00 3.175751588715e+00 3.176135223685e+00 3.176509914820e+00 3.176876388453e+00 3.177235785819e+00 3.177587255312e+00 3.177932807904e+00 3.178270212828e+00 3.178594755866e+00 3.178913256659e+00 3.179226683225e+00 3.179534337290e+00 3.179832853967e+00 3.180122569539e+00 3.180402154022e+00 3.180675528557e+00 3.180942992286e+00 3.181203244274e+00 3.181455533465e+00 3.181699673838e+00 3.181934192527e+00 3.182161690357e+00 3.182380943946e+00 3.182591724595e+00 3.182796189932e+00 3.182995866238e+00 3.183183887807e+00 3.183364077026e+00 3.183535661325e+00 3.183700207656e+00 3.183857008435e+00 3.184007337908e+00 3.184149626204e+00 3.184284055239e+00 3.184407852590e+00 3.184522565823e+00 3.184630893339e+00 3.184732717138e+00 3.184825739875e+00 3.184911895358e+00 3.184986032922e+00 3.185051681297e+00 3.185110643420e+00 3.185161104993e+00 3.185204956246e+00 3.185240337303e+00 3.185265096225e+00 3.185280297347e+00 3.185289127900e+00 3.185288638439e+00 3.185281848804e+00 3.185265527816e+00 3.185238492236e+00 3.185203259134e+00 3.185159523921e+00 3.185107068929e+00 3.185048436344e+00 3.184980379382e+00 3.184901289823e+00 3.184814758983e+00 3.184717282764e+00 3.184613128471e+00 3.184502451988e+00 3.184380077764e+00 3.184249268324e+00 3.184108058319e+00 3.183957476729e+00 3.183801646668e+00 3.183634888148e+00 3.183459474018e+00 3.183273778907e+00 3.183078194837e+00 3.182874459760e+00 3.182663265906e+00 3.182441518717e+00 3.182210587960e+00 3.181968854297e+00 3.181718082227e+00 3.181460127415e+00 3.181192079950e+00 3.180913341989e+00 3.180625853572e+00 3.180327919935e+00 3.180021177068e+00 3.179706042485e+00 3.179379372350e+00 3.179044003218e+00 3.178698595768e+00 3.178343088328e+00 3.177978829213e+00 3.177604859491e+00 3.177221073125e+00 3.176826662099e+00 3.176421477246e+00 3.176009153832e+00 3.175586822947e+00 3.175152289136e+00 3.174708170063e+00 3.174255598683e+00 3.173792199435e+00 3.173319572058e+00 3.172835902679e+00 3.172341721487e+00 3.171838918379e+00 3.171324719652e+00 3.170800607390e+00 3.170267988639e+00 3.169723802781e+00 3.169168924303e+00 3.168603313477e+00 3.168028249375e+00 3.167443968577e+00 3.166848224185e+00 3.166241487579e+00 3.165624971673e+00 3.164996387484e+00 3.164359148182e+00 3.163711486885e+00 3.163052868182e+00 3.162382587578e+00 3.161702043330e+00 3.161010712834e+00 3.160308122578e+00 3.159596209287e+00 3.158874754776e+00 3.158140126909e+00 3.157394600709e+00 3.156638988563e+00 3.155873704655e+00 3.155096180813e+00 3.154308171317e+00 3.153507596902e+00 3.152698518454e+00 3.151877549492e+00 3.151045266164e+00 3.150203444223e+00 3.149349062961e+00 3.148483954284e+00 3.147606863299e+00 3.146718953937e+00 3.145821387889e+00 3.144910983736e+00 3.143989372367e+00 3.143056567638e+00 3.142112355244e+00 3.141158247161e+00 3.140190509091e+00 3.139212521812e+00 3.138222306570e+00 3.137221497429e+00 3.136209353085e+00 3.135185095150e+00 3.134148996470e+00 3.133101334035e+00 3.132042108893e+00 3.130972199172e+00 3.129889331457e+00 3.128795898835e+00 3.127689720664e+00 3.126571583121e+00 3.125442003956e+00 3.124301719865e+00 3.123147806596e+00 3.121982693874e+00 3.120805871965e+00 3.119616998339e+00 3.118416016850e+00 3.117203811190e+00 3.115979139273e+00 3.114742347082e+00 3.113492833207e+00 3.112232176856e+00 3.110959574656e+00 3.109673717658e+00 3.108376545310e+00 3.107067270146e+00 3.105745283864e+00 3.104411658653e+00 3.103064296321e+00 3.101705929782e+00 3.100335277664e+00 3.098952078192e+00 3.097555791931e+00 3.096147545134e+00 3.094727309603e+00 3.093294750927e+00 3.091848580965e+00 3.090389797361e+00 3.088920798836e+00 3.087435978220e+00 3.085941007630e+00 3.084432478320e+00 3.082910824526e+00 3.081377887011e+00 3.079829396234e+00 3.078271798672e+00 3.076699735498e+00 3.075114287797e+00 3.073518272307e+00 3.071906738672e+00 3.070284198832e+00 3.068648530880e+00 3.066999066139e+00 3.065338406608e+00 3.063663012163e+00 3.061974867138e+00 3.060276226807e+00 3.058561426999e+00 3.056836378908e+00 3.055097249357e+00 3.053343723435e+00 3.051580347788e+00 3.049801641032e+00 3.048010421733e+00 3.046206963857e+00 3.044388794903e+00 3.042560299847e+00 3.040715967652e+00 3.038860419356e+00 3.036991374663e+00 3.035108201054e+00 3.033214883168e+00 3.031305172083e+00 3.029384041943e+00 3.027451720877e+00 3.025502281092e+00 3.023544384547e+00 3.021569434247e+00 3.019583321383e+00 3.017584999233e+00 3.015570544962e+00 3.013547254424e+00 3.011508714717e+00 3.009456463291e+00 3.007394925026e+00 3.005315020692e+00 3.003227186991e+00 3.001123736511e+00 2.999007263643e+00 2.996880577431e+00 2.994737494280e+00 2.992584745482e+00 2.990417038652e+00 2.988237083167e+00 2.986046885963e+00 2.983839304491e+00 2.981623817076e+00 2.979393120080e+00 2.977149926661e+00 2.974896856579e+00 2.972625279733e+00 2.970347762693e+00 2.968053768730e+00 2.965747860869e+00 2.963432503492e+00 2.961099946053e+00 2.958760584220e+00 2.956405430493e+00 2.954039429011e+00 2.951662834839e+00 2.949269612068e+00 2.946869907182e+00 2.944453872691e+00 2.942027331242e+00 2.939590495742e+00 2.937138628534e+00 2.934679229976e+00 2.932204678926e+00 2.929720683318e+00 2.927226544513e+00 2.924716779312e+00 2.922200744746e+00 2.919667455076e+00 2.917127291773e+00 2.914575794032e+00 2.912010403409e+00 2.909438121301e+00 2.906850268162e+00 2.904255560871e+00 2.901649365146e+00 2.899029719944e+00 2.896405086705e+00 2.893764213527e+00 2.891117309055e+00 2.888457902511e+00 2.885786937141e+00 2.883110552397e+00 2.880418388039e+00 2.877720498591e+00 2.875011107432e+00 2.872291726806e+00 2.869566048945e+00 2.866826735600e+00 2.864082266200e+00 2.861326104394e+00 2.858560043001e+00 2.855788153927e+00 2.853002885013e+00 2.850214068720e+00 2.847411537230e+00 2.844604288439e+00 2.841789017712e+00 2.838961166156e+00 2.836131501674e+00 2.833288200263e+00 2.830441824110e+00 2.827585604823e+00 2.824720078944e+00 2.821852446600e+00 2.818971703134e+00 2.816088859010e+00 2.813197509920e+00 2.810296721764e+00 2.807394680969e+00 2.804479990950e+00 2.801565795463e+00 2.798641365566e+00 2.795711263013e+00 2.792778349084e+00 2.789834219057e+00 2.786892905540e+00 2.783939973991e+00 2.780983799404e+00 2.778025122872e+00 2.775057796030e+00 2.772092589069e+00 2.769115551255e+00 2.766139782884e+00 2.763160277938e+00 2.760173704567e+00 2.757189431572e+00 2.754194745161e+00 2.751203294247e+00 2.748207648298e+00 2.745206004678e+00 2.742208888686e+00 2.739202163280e+00 2.736201290895e+00 2.733194027391e+00 2.730186072150e+00 2.727180692487e+00 2.724168185104e+00 2.721162657171e+00 2.718150504024e+00 2.715141339142e+00 2.712133847467e+00 2.709120298005e+00 2.706116968726e+00 2.703106373953e+00 2.700101619516e+00 2.697098606833e+00 2.694092843195e+00 2.691097272070e+00 2.688094580084e+00 2.685102609722e+00 2.682108423155e+00 2.679117572969e+00 2.676135355750e+00 2.673148386089e+00 2.670175281285e+00 2.667198855787e+00 2.664229511848e+00 2.661267518982e+00 2.658303746157e+00 2.655355990785e+00 2.652403383589e+00 2.649463068679e+00 2.646528498994e+00 2.643596224811e+00 2.640679020757e+00 2.637759436908e+00 2.634856352692e+00 2.631955582986e+00 2.629062389253e+00 2.626183767132e+00 2.623304822937e+00 2.620444185124e+00 2.617585719579e+00 2.614738572187e+00 2.611905201364e+00 2.609074796737e+00 2.606263865412e+00 2.603455870395e+00 2.600662710154e+00 2.597881659741e+00 2.595107494162e+00 2.592354049854e+00 2.589603286359e+00 2.586872101797e+00 2.584150575729e+00 2.581440930329e+00 2.578749052818e+00 2.576064577393e+00 2.573401601650e+00 2.570747190435e+00 2.568108660507e+00 2.565489467912e+00 2.562876122265e+00 2.560288183947e+00 2.557708582605e+00 2.555148111948e+00 2.552605088147e+00 2.550073723146e+00 2.547566114617e+00 2.545068668177e+00 2.542593177031e+00 2.540133836583e+00 2.537689438367e+00 2.535269920505e+00 2.532860245726e+00 2.530476104747e+00 2.528106820074e+00 2.525756730464e+00 2.523429615109e+00 2.521115173666e+00 2.518828307690e+00 2.516555348156e+00 2.514304970023e+00 2.512076537274e+00 2.509864078708e+00 2.507678845809e+00 2.505507180360e+00 2.503361518254e+00 2.501236952134e+00 2.499131362525e+00 2.497051906769e+00 2.494989164655e+00 2.492953399318e+00 2.490936645733e+00 2.488942154959e+00 2.486973920613e+00 2.485023243546e+00 2.483100543987e+00 2.481197502883e+00 2.479317883121e+00 2.477463322676e+00 2.475628936983e+00 2.473823125780e+00 2.472034842722e+00 2.470274296266e+00 2.468537693289e+00 2.466822287058e+00 2.465134014294e+00 2.463466054077e+00 2.461826860669e+00 2.460208157708e+00 2.458613724828e+00 2.457046332862e+00 2.455499148951e+00 2.453980282334e+00 2.452482154399e+00 2.451010765138e+00 2.449562752835e+00 2.448139191753e+00 2.446741646827e+00 2.445365382757e+00 2.444014916469e+00 2.442687957761e+00 2.441385429094e+00 2.440108594498e+00 2.438852334663e+00 2.437623195001e+00 2.436416290128e+00 2.435233049356e+00 2.434074914608e+00 2.432939021393e+00 2.431828213874e+00 2.430737798202e+00 2.429672904380e+00 2.428630497758e+00 2.427610479694e+00 2.426614630760e+00 2.425639676560e+00 2.424688344573e+00 2.423758002522e+00 2.422851605274e+00 2.421966468551e+00 2.421101398538e+00 2.420260335162e+00 2.419438217701e+00 2.418639138934e+00 2.417858787738e+00 2.417100294908e+00 2.416362472456e+00 2.415643537208e+00 2.414946424193e+00 2.414265452176e+00 2.413607058787e+00 2.412966674859e+00 2.412344959230e+00 2.411742467717e+00 2.411155254193e+00 2.410590814697e+00 2.410039029273e+00 2.409506054715e+00 2.408992150913e+00 2.408490813575e+00 2.408011379952e+00 2.407542107587e+00 2.407092679663e+00 2.406655997751e+00 2.406233984537e+00 2.405830854612e+00 2.405434675824e+00 2.405059844193e+00 2.404693110323e+00 2.404340685663e+00 2.404004182336e+00 2.403674569219e+00 2.403363381669e+00 2.403057524726e+00 2.402766982061e+00 2.402487540194e+00 2.402213552314e+00 2.401957323966e+00 2.401703119984e+00 2.401463157945e+00 2.401230542219e+00 2.401003445966e+00 2.400792629884e+00 2.400578106751e+00 2.400381600216e+00 2.400185999442e+00 2.399996292004e+00 2.399817728755e+00 2.399636602286e+00 2.399470350337e+00 2.399301094518e+00 2.399138252109e+00 2.398983443648e+00 2.398823294893e+00 2.398677583320e+00 2.398524464721e+00 2.398379898267e+00 2.398236661194e+00 2.398089477182e+00 2.397953369332e+00 2.397805886724e+00 2.397668251573e+00 2.397525617177e+00 2.397380599825e+00 2.397243023005e+00 2.397091436210e+00 2.396949271830e+00 2.396797889002e+00 2.396644965180e+00 2.396493881065e+00 2.396329084428e+00 2.396171873599e+00 2.396000392961e+00 2.395828006115e+00 2.395652425425e+00 2.395463483489e+00 2.395279307449e+00 2.395076223664e+00 2.394874770512e+00 2.394663420484e+00 2.394440294533e+00 2.394217037406e+00 2.393972811664e+00 2.393729892589e+00 2.393470827346e+00 2.393200891208e+00 2.392926711484e+00 2.392630081181e+00 2.392333444636e+00 2.392015386933e+00 2.391687853888e+00 2.391349780944e+00 2.390989792120e+00 2.390626267737e+00 2.390237256502e+00 2.389839785515e+00 2.389425198785e+00 2.388988620151e+00 2.388546243590e+00 2.388072827585e+00 2.387591195354e+00 2.387086735103e+00 2.386562316328e+00 2.386023750875e+00 2.385455091315e+00 2.384876420073e+00 2.384268489984e+00 2.383639951711e+00 2.382993388340e+00 2.382313999950e+00 2.381621643304e+00 2.380895210546e+00 2.380149134916e+00 2.379376925774e+00 2.378572476113e+00 2.377750692410e+00 2.376891053109e+00 2.376010387760e+00 2.375095662111e+00 2.374149593361e+00 2.373180413562e+00 2.372168398520e+00 2.371133979067e+00 2.370060373317e+00 2.368952924433e+00 2.367816011553e+00 2.366634064801e+00 2.365426674618e+00 2.364172372624e+00 2.362884183853e+00 2.361558516841e+00 2.360185799304e+00 2.358780596635e+00 2.357324522417e+00 2.355831625162e+00 2.354292941025e+00 2.352705181749e+00 2.351079127275e+00 2.349397204131e+00 2.347674596281e+00 2.345897606758e+00 2.344070374596e+00 2.342195582433e+00 2.340260245885e+00 2.338280095263e+00 2.336236110966e+00 2.334140660917e+00 2.331988044027e+00 2.329770706283e+00 2.327502601874e+00 2.325164023070e+00 2.322770140200e+00 2.320307966042e+00 2.317779946115e+00 2.315191822432e+00 2.312525323346e+00 2.309799262489e+00 2.306996314398e+00 2.304123794357e+00 2.301180567092e+00 2.298155366295e+00 2.295064248764e+00 2.291887102995e+00 2.288635001484e+00 2.285304432246e+00 2.281886504674e+00 2.278394110073e+00 2.274807675532e+00 2.271143288430e+00 2.267388161304e+00 2.263542374289e+00 2.259613683705e+00 2.255583599174e+00 2.251470862450e+00 2.247257433298e+00 2.242949701391e+00 2.238549797651e+00 2.234042303805e+00 2.229445434716e+00 2.224739109554e+00 2.219935514726e+00 2.215029031241e+00 2.210010770050e+00 2.204896491095e+00 2.199665062870e+00 2.194332403224e+00 2.188886914690e+00 2.183327214289e+00 2.177664642889e+00 2.171876740864e+00 2.165985194575e+00 2.159972011738e+00 2.153842838811e+00 2.147602323981e+00 2.141232579209e+00 2.134755852277e+00 2.128150523158e+00 2.121428276075e+00 2.114588034995e+00 2.107617046473e+00 2.100535269782e+00 2.093319766276e+00 2.085987118298e+00 2.078530977673e+00 2.070944599047e+00 2.063245914931e+00 2.055409838781e+00 2.047459797463e+00 2.039382388008e+00 2.031177455103e+00 2.022858317165e+00 2.014404160185e+00 2.005838323820e+00 1.997144117330e+00 1.988328396623e+00 1.979398608360e+00 1.970338333411e+00 1.961171438333e+00 1.951876994835e+00 1.942470326672e+00 1.932953822018e+00 1.923313942614e+00 1.913574988818e+00 1.903715406727e+00 1.893752708763e+00 1.883686830236e+00 1.873507428890e+00 1.863240463584e+00 1.852862162507e+00 1.842394062166e+00 1.831832499921e+00 1.821173838110e+00 1.810438151003e+00 1.799604981925e+00 1.788699142845e+00 1.777713169946e+00 1.766646916701e+00 1.755520331454e+00 1.744313133463e+00 1.733051868988e+00 1.721728070002e+00 1.710344971236e+00 1.698919173165e+00 1.687434819690e+00 1.675918270118e+00 1.664358105459e+00 1.652763361946e+00 1.641146727299e+00 1.629495289038e+00 1.617834950746e+00 1.606153642909e+00 1.594463682787e+00 1.582774834727e+00 1.571077191093e+00 1.559396428335e+00 1.547719269890e+00 1.536060646213e+00 1.524426841437e+00 1.512811946336e+00 1.501238207112e+00 1.489694443968e+00 1.478195599405e+00 1.466746837630e+00 1.455341989737e+00 1.444004452886e+00 1.432721848697e+00 1.421508618008e+00 1.410369984060e+00 1.399299754605e+00 1.388319692349e+00 1.377417215835e+00 1.366607315660e+00 1.355892200766e+00 1.345266874211e+00 1.334752823418e+00 1.324333357118e+00 1.314027959692e+00 1.303833689030e+00 1.293747974093e+00 1.283789622549e+00 1.273941074608e+00 1.264222340945e+00 1.254629113237e+00 1.245156642019e+00 1.235825820226e+00 1.226615512350e+00 1.217548551589e+00 1.208616563891e+00 1.199818137711e+00 1.191170290141e+00 1.182653262630e+00 1.174292553653e+00 1.166072662919e+00 1.157998295419e+00 1.150086215590e+00 1.142312101786e+00 1.134706792142e+00 1.127250817068e+00 1.119954333414e+00 1.112830869573e+00 1.105856575477e+00 1.099066691340e+00 1.092438529010e+00 1.085986706502e+00 1.079721135050e+00 1.073623107458e+00 1.067728244777e+00 1.062010388232e+00 1.056492581222e+00 1.051179003239e+00 1.046056475029e+00 1.041160943910e+00 1.036464814619e+00 1.031997959018e+00 1.027759184628e+00 1.023739614503e+00 1.019977014658e+00 1.016441106115e+00 1.013166990483e+00 1.010148339249e+00 1.007384577363e+00 1.004908442532e+00 1.002689902702e+00 1.000769798613e+00 9.991339050182e-01 9.977885705989e-01 9.967618259269e-01 9.960243757194e-01 9.956183854557e-01 9.955241887571e-01 9.957535808173e-01 9.963258183959e-01 9.972161809168e-01 9.984644946791e-01 1.000045456545e+00 1.001974864217e+00 1.004264195369e+00 1.006889846469e+00 1.009888209600e+00 1.013229823220e+00 1.016932681454e+00 1.020999538766e+00 1.025408985359e+00 1.030191196229e+00 1.035313538050e+00 1.040794007558e+00 1.046626683001e+00 1.052792859770e+00 1.059315129487e+00 1.066157489097e+00 1.073337349358e+00 1.080839696764e+00 1.088646538558e+00 1.096773395734e+00 1.105181814834e+00 1.113884452472e+00 1.122859021124e+00 1.132088662334e+00 1.141577722604e+00 1.151286793116e+00 1.161222814107e+00 1.171356412607e+00 1.181669561438e+00 1.192156302695e+00 1.202776691540e+00 1.213530013595e+00 1.224381429498e+00 1.235310260201e+00 1.246301330065e+00 1.257315934856e+00 1.268344185259e+00 1.279350207906e+00 1.290309514796e+00 1.301202580090e+00 1.311989560551e+00 1.322657109379e+00 1.333170413611e+00 1.343502378833e+00 1.353632310489e+00 1.363525403144e+00 1.373164533010e+00 1.382521152641e+00 1.391569677247e+00 1.400294591756e+00 1.408666494917e+00 1.416670048453e+00 1.424288429902e+00 1.431498864033e+00 1.438294038922e+00 1.444656132771e+00 1.450574113846e+00 1.456045019520e+00 1.461052497827e+00 1.465601654269e+00 1.469684624102e+00 1.473298259304e+00 1.476453676463e+00 1.479142088353e+00 1.481378891294e+00 1.483167980669e+00 1.484510645500e+00 1.485431677718e+00 1.485925480696e+00 1.486015797491e+00 1.485714695186e+00 1.485024838187e+00 1.483977617481e+00 1.482568397780e+00 1.480823073523e+00 1.478757477905e+00 1.476369822887e+00 1.473694013166e+00 1.470724369318e+00 1.467482292615e+00 1.463981346848e+00 1.460217962043e+00 1.456223683175e+00 1.451988145668e+00 1.447531302181e+00 1.442865459949e+00 1.437986383824e+00 1.432920022767e+00 1.427663572915e+00 1.422233693722e+00 1.416643758591e+00 1.410898042173e+00 1.405022069743e+00 1.399021317240e+00 1.392917740196e+00 1.386729188204e+00 1.380470661645e+00 1.374169749032e+00 1.367840433045e+00 1.361510919586e+00 1.355199612700e+00 1.348929849568e+00 1.342723531275e+00 1.336596252805e+00 1.330573216584e+00 1.324661189799e+00 1.318879931837e+00 1.313234498216e+00 1.307728438394e+00 1.302369460471e+00 1.297143009464e+00 1.292053517300e+00 1.287079554045e+00 1.282208092278e+00 1.277424510547e+00 1.272696001000e+00 1.268013799548e+00 1.263341039327e+00 1.258659088374e+00 1.253947679833e+00 1.249176325525e+00 1.244342258784e+00 1.239418080221e+00 1.234405374555e+00 1.229301920290e+00 1.224102361263e+00 1.218834392624e+00 1.213497819221e+00 1.208128614701e+00 1.202753307240e+00 1.197397431994e+00 1.192116858909e+00 1.186932418621e+00 1.181900203241e+00 1.177056122398e+00 1.172435608388e+00 1.168088208133e+00 1.164029226508e+00 1.160301608210e+00 1.156918983526e+00 1.153896564686e+00 1.151253153511e+00 1.148982157908e+00 1.147096216634e+00 1.145583924775e+00 1.144446507784e+00 1.143680950873e+00 1.143278472285e+00 1.143248633854e+00 1.143585496991e+00 1.144305795138e+00 1.145416895041e+00 1.146936271233e+00 1.148891196872e+00 1.151290644754e+00 1.154170240795e+00 1.157535878784e+00 1.161405840167e+00 1.165787293821e+00 1.170661124418e+00 1.176022359840e+00 1.181823086220e+00 1.188020879576e+00 1.194550399698e+00 1.201324781916e+00 1.208270316291e+00 1.215271879880e+00 1.222240163418e+00 1.229067677388e+00 1.235654002159e+00 1.241922340308e+00 1.247783751274e+00 1.253195759477e+00 1.258114257396e+00 1.262527688882e+00 1.266453774467e+00 1.269913750564e+00 1.272975612254e+00 1.275699223226e+00 1.278174531720e+00 1.280496668444e+00 1.282747611442e+00 1.285028156408e+00 1.287399936433e+00 1.289931680060e+00 1.292657822657e+00 1.295584874771e+00 1.298713298962e+00 1.301990974859e+00 1.305374100427e+00 1.308778567136e+00 1.312116258036e+00 1.315303715866e+00 1.318230781729e+00 1.320823323034e+00 1.322993070838e+00 1.324670471723e+00 1.325807281467e+00 1.326346345794e+00 1.326265159867e+00 1.325522455991e+00 1.324091874106e+00 1.321937060252e+00 1.319006760451e+00 1.315251435598e+00 1.310587241804e+00 1.304939437262e+00 1.298208918689e+00 1.290299044539e+00 1.281133721684e+00 1.270630189718e+00 1.258764164498e+00 1.245534778766e+00 1.230997443417e+00 1.215279477536e+00 1.198549239074e+00 1.181061708434e+00 1.163105390795e+00 1.145021806644e+00 1.127174357080e+00 1.109914458263e+00 1.093576190025e+00 1.078422446318e+00 1.064653723336e+00 1.052365562719e+00 1.041556466406e+00 1.031805556842e+00 1.019487650955e+00 1.008410834924e+00 1.002105816946e+00 1.001204317012e+00 1.002898113522e+00 1.002925225623e+00 9.985333745704e-01 9.903969858392e-01 9.822800945273e-01 9.785624289059e-01 9.812249419717e-01 9.884867167017e-01 9.961981329987e-01 1.000906107508e+00 1.002344825405e+00 1.003704835317e+00 1.009508772554e+00 1.022404433241e+00 1.041128755055e+00 1.061246475951e+00 1.078064503738e+00 1.089492575498e+00 1.097029811014e+00 1.104427811094e+00 1.114841279098e+00 1.128309845644e+00 1.141422174329e+00 1.149401274097e+00 1.149033335601e+00 1.140548800849e+00 1.127464712359e+00 1.114423961852e+00 1.104262104565e+00 1.096294482373e+00 1.087110300250e+00 1.073305085268e+00 1.054260003424e+00 1.033168614927e+00 1.015568785679e+00 1.006094731060e+00 1.005560735925e+00 1.010623548198e+00 1.016365337457e+00 1.019733405453e+00 1.021381301988e+00 1.024827039495e+00 1.033590240638e+00 1.048207131238e+00 1.065380491175e+00 1.079937098183e+00 1.088024697393e+00 1.089354324321e+00 1.087267877972e+00 1.086615323828e+00 1.090623742775e+00 1.098848341244e+00 1.107738275175e+00 1.113292329632e+00 1.113828340473e+00 1.111077206294e+00 1.108962717070e+00 1.110788840504e+00 1.116752650145e+00 1.123594251993e+00 1.126638587881e+00 1.122711454444e+00 1.112029649425e+00 1.097189002388e+00 1.048318366013e+00 9.304685051942e-01 8.350037727471e-01 8.511813585067e-01 9.463355758980e-01 1.013572255631e+00 9.901974950628e-01 8.886331409556e-01 7.922840794984e-01 8.003034171244e-01 8.995272456501e-01 9.838104383059e-01 9.782259144923e-01 8.757790667918e-01 7.373071347943e-01 6.731468508161e-01 7.329801256966e-01 8.290102506060e-01 8.678222450679e-01 8.251921433371e-01 7.435783798195e-01 7.072509482707e-01 7.590223484306e-01 8.412514061675e-01 8.755580170270e-01 8.305042712046e-01 7.336971501146e-01 6.656155419564e-01 6.982446384105e-01 7.970840738656e-01 8.747406242773e-01 8.840988060441e-01 8.376044236416e-01 7.988193716830e-01 8.331754701214e-01 9.272956441661e-01 1.004029736525e+00 1.000368193081e+00 9.051392555095e-01 7.765170035505e-01 7.418908346563e-01 8.690809353703e-01 1.055252609365e+00 1.178323099338e+00 1.179732963100e+00 1.065511770191e+00 9.071692407037e-01 8.276040062354e-01 8.900311187498e-01 1.004863079769e+00 1.062603966127e+00 1.028955895436e+00 9.486139116003e-01 9.153406021999e-01 9.760106290464e-01 1.063533433929e+00 1.082573055161e+00 9.938786337827e-01 8.422393282125e-01 7.618083080287e-01 8.545599420964e-01 1.019300283342e+00 1.109603059289e+00 1.060806797126e+00 8.981951108022e-01 7.467107282622e-01 7.734323561512e-01 9.382647297071e-01 1.062569476936e+00 1.049032051723e+00 9.024458762724e-01 7.343506860884e-01 7.340126121916e-01 9.048025077032e-01 1.056600440062e+00 1.071211242443e+00 9.360601337971e-01 7.426278740806e-01 6.864371843788e-01 8.358633329979e-01 1.001624896076e+00 1.040714942595e+00 9.256925806351e-01 7.373326325402e-01 6.721634666261e-01 8.243191201369e-01 1.007379624467e+00 1.064926185751e+00 9.543827817836e-01 7.354536426673e-01 6.022985096485e-01 7.372136872104e-01 9.617053278830e-01 1.082726061675e+00 1.040015121732e+00 8.695968371535e-01 7.040464964388e-01 7.164226731708e-01 8.672632135232e-01 9.826220532133e-01 9.835082423399e-01 8.965440136960e-01 8.288042969959e-01 8.756246365842e-01 9.877351769560e-01 1.047716422341e+00 9.955348246734e-01 8.607432165467e-01 7.682016546369e-01 8.439053922910e-01 1.020207446409e+00 1.148566918991e+00 1.149872527580e+00 1.024438180674e+00 8.480861392498e-01 7.606848058227e-01 8.394990890649e-01 9.817490439255e-01 1.069318033810e+00 1.060965299102e+00 9.775127225374e-01 8.783293297906e-01 8.268104268355e-01 8.418752330055e-01 8.910242698272e-01 9.374480613604e-01 9.653636631238e-01 9.758202966612e-01
 2.832284202791e+00 2.832138842088e+00 2.832522903216e+00 2.834718533868e+00 2.838145439402e+00 2.840947481498e+00 2.841892601001e+00 2.841656992916e+00 2.842139948028e+00 2.844494952112e+00 2.847929114420e+00 2.850541132878e+00 2.851281722795e+00 2.851016502536e+00 2.851634868854e+00 2.854127930748e+00 2.857562978820e+00 2.860018687359e+00 2.860559715744e+00 2.860228455299e+00 2.860976022262e+00 2.863630302014e+00 2.867042992267e+00 2.869287180850e+00 2.869652889222e+00 2.869354565257e+00 2.870276152207e+00 2.873047289871e+00 2.876395910797e+00 2.878470286912e+00 2.878729320394e+00 2.878494636189e+00 2.879580363015e+00 2.882443543263e+00 2.885727080177e+00 2.887650054248e+00 2.887819751264e+00 2.887643679821e+00 2.888894898249e+00 2.891882074137e+00 2.895104551746e+00 2.896807234201e+00 2.896814349829e+00 2.896716234742e+00 2.898208732475e+00 2.901320130334e+00 2.904385901932e+00 2.905798961717e+00 2.905679564527e+00 2.905736920157e+00 2.907471675386e+00 2.910617436090e+00 2.913451160912e+00 2.914604628318e+00 2.914450373961e+00 2.914683956486e+00 2.916574308623e+00 2.919680378998e+00 2.922327250828e+00 2.923315900610e+00 2.923137245739e+00 2.923466126277e+00 2.925454806384e+00 2.928563470643e+00 2.931098676306e+00 2.931931381673e+00 2.931663146655e+00 2.932042610517e+00 2.934182316571e+00 2.937373282527e+00 2.939788098518e+00 2.940375484565e+00 2.939977469391e+00 2.940485865186e+00 2.942871728482e+00 2.946135068842e+00 2.948323647037e+00 2.948599355979e+00 2.948137385927e+00 2.948901890363e+00 2.951561427895e+00 2.954776313481e+00 2.956618798761e+00 2.956613434081e+00 2.956231268192e+00 2.957328038298e+00 2.960172550648e+00 2.963186361874e+00 2.964638040111e+00 2.964464262923e+00 2.964291847446e+00 2.965703481735e+00 2.968582730439e+00 2.971286854270e+00 2.972403417159e+00 2.972203763451e+00 2.972301071848e+00 2.973933885851e+00 2.976705999888e+00 2.979072095520e+00 2.979966942111e+00 2.979865296986e+00 2.980223016303e+00 2.981952149141e+00 2.984524284128e+00 2.986592581468e+00 2.987389908762e+00 2.987454587346e+00 2.988017544979e+00 2.989731583610e+00 2.992067194180e+00 2.993910501508e+00 2.994704788984e+00 2.994952407996e+00 2.995648605946e+00 2.997274438665e+00 2.999372361286e+00 3.001060123200e+00 3.001910255826e+00 3.002330126543e+00 3.003098473311e+00 3.004593098438e+00 3.006470220903e+00 3.008051831023e+00 3.008990882720e+00 3.009559453906e+00 3.010352641006e+00 3.011696542404e+00 3.013374545741e+00 3.014882589475e+00 3.015910779462e+00 3.016607271743e+00 3.017405351316e+00 3.018598552240e+00 3.020094450041e+00 3.021532040646e+00 3.022637020473e+00 3.023450288781e+00 3.024257069328e+00 3.025319814059e+00 3.026644527632e+00 3.028000852948e+00 3.029157974679e+00 3.030074885822e+00 3.030913740756e+00 3.031879410342e+00 3.033044607571e+00 3.034301597936e+00 3.035472174311e+00 3.036470906514e+00 3.037357259191e+00 3.038268826970e+00 3.039302926394e+00 3.040440748410e+00 3.041578798653e+00 3.042624470223e+00 3.043565595862e+00 3.044465191305e+00 3.045405382579e+00 3.046426427619e+00 3.047493381244e+00 3.048539170969e+00 3.049516917460e+00 3.050430371326e+00 3.051325075918e+00 3.052254646331e+00 3.053236257365e+00 3.054238275900e+00 3.055216290994e+00 3.056143096263e+00 3.057027297282e+00 3.057906024746e+00 3.058813924727e+00 3.059752053917e+00 3.060693691291e+00 3.061612045099e+00 3.062494915209e+00 3.063355404946e+00 3.064219259313e+00 3.065100382563e+00 3.065989581518e+00 3.066873614075e+00 3.067739008204e+00 3.068586803600e+00 3.069427544624e+00 3.070271111250e+00 3.071112697082e+00 3.071948419386e+00 3.072777677166e+00 3.073601588789e+00 3.074420671756e+00 3.075236279441e+00 3.076041408009e+00 3.076832782785e+00 3.077619194442e+00 3.078408194806e+00 3.079196296626e+00 3.079979401407e+00 3.080750196394e+00 3.081506096111e+00 3.082257368240e+00 3.083012147104e+00 3.083766742584e+00 3.084510157866e+00 3.085242306417e+00 3.085963862422e+00 3.086685041574e+00 3.087408202619e+00 3.088125053702e+00 3.088828305683e+00 3.089520030407e+00 3.090206684425e+00 3.090895499702e+00 3.091583506530e+00 3.092259793112e+00 3.092918141458e+00 3.093570737188e+00 3.094222421210e+00 3.094873522835e+00 3.095516797129e+00 3.096143926290e+00 3.096759099907e+00 3.097374315435e+00 3.097987809060e+00 3.098590476378e+00 3.099181395521e+00 3.099761684918e+00 3.100339414548e+00 3.100915899232e+00 3.101482205077e+00 3.102032464239e+00 3.102575394868e+00 3.103118934571e+00 3.103660795646e+00 3.104194241500e+00 3.104712768919e+00 3.105220100639e+00 3.105730648758e+00 3.106242178226e+00 3.106744224022e+00 3.107232040123e+00 3.107710925638e+00 3.108186805854e+00 3.108665690617e+00 3.109135709655e+00 3.109590039902e+00 3.110037518630e+00 3.110481607648e+00 3.110920458515e+00 3.111351331481e+00 3.111770809993e+00 3.112180280642e+00 3.112587753560e+00 3.112988093038e+00 3.113375073719e+00 3.113755119704e+00 3.114130607822e+00 3.114498501911e+00 3.114860213832e+00 3.115210436210e+00 3.115551956274e+00 3.115891452650e+00 3.116224689173e+00 3.116547933435e+00 3.116864033142e+00 3.117170944378e+00 3.117472303915e+00 3.117768873303e+00 3.118056310124e+00 3.118333019757e+00 3.118605955937e+00 3.118869366142e+00 3.119123394982e+00 3.119371816145e+00 3.119611051709e+00 3.119843758692e+00 3.120068463421e+00 3.120281968129e+00 3.120488073173e+00 3.120689277261e+00 3.120883501180e+00 3.121070647623e+00 3.121246913162e+00 3.121413642718e+00 3.121573830075e+00 3.121730433735e+00 3.121876475295e+00 3.122014512973e+00 3.122146100144e+00 3.122268031957e+00 3.122380866572e+00 3.122486568794e+00 3.122584220669e+00 3.122676118735e+00 3.122760812361e+00 3.122833975254e+00 3.122901628137e+00 3.122960119642e+00 3.123008523699e+00 3.123051521656e+00 3.123087741881e+00 3.123116456083e+00 3.123136020138e+00 3.123145060061e+00 3.123146378425e+00 3.123140496328e+00 3.123127837193e+00 3.123106997315e+00 3.123076498291e+00 3.123037174667e+00 3.122987934765e+00 3.122932365032e+00 3.122867824773e+00 3.122797447300e+00 3.122717505583e+00 3.122627453716e+00 3.122528166899e+00 3.122421343884e+00 3.122305403039e+00 3.122184022888e+00 3.122052956869e+00 3.121911893821e+00 3.121761168751e+00 3.121603176714e+00 3.121434935713e+00 3.121261400980e+00 3.121077942166e+00 3.120884360297e+00 3.120682909079e+00 3.120470315436e+00 3.120251108886e+00 3.120025723997e+00 3.119788002131e+00 3.119541954096e+00 3.119286474726e+00 3.119021607401e+00 3.118750272152e+00 3.118469841044e+00 3.118179149440e+00 3.117879234952e+00 3.117568648187e+00 3.117250148284e+00 3.116924841304e+00 3.116588943277e+00 3.116243445996e+00 3.115887969931e+00 3.115522410620e+00 3.115149992835e+00 3.114767648609e+00 3.114374949336e+00 3.113973516744e+00 3.113561583105e+00 3.113140231022e+00 3.112711160905e+00 3.112271154783e+00 3.111821611350e+00 3.111362335010e+00 3.110894468473e+00 3.110416924513e+00 3.109929342968e+00 3.109431666164e+00 3.108924308711e+00 3.108407793859e+00 3.107881224490e+00 3.107345188477e+00 3.106799533082e+00 3.106243323454e+00 3.105677346389e+00 3.105101222364e+00 3.104517567175e+00 3.103921204161e+00 3.103316282308e+00 3.102700389095e+00 3.102073923771e+00 3.101439603029e+00 3.100795619549e+00 3.100138908842e+00 3.099472744336e+00 3.098797386556e+00 3.098111152218e+00 3.097416167420e+00 3.096709838237e+00 3.095992329148e+00 3.095265529093e+00 3.094527678460e+00 3.093780142451e+00 3.093022432892e+00 3.092254032668e+00 3.091476187112e+00 3.090686062159e+00 3.089884584925e+00 3.089074795936e+00 3.088255346750e+00 3.087423014797e+00 3.086580637966e+00 3.085727807194e+00 3.084864021268e+00 3.083990151901e+00 3.083104733002e+00 3.082211352291e+00 3.081303944546e+00 3.080386659955e+00 3.079459551765e+00 3.078520460444e+00 3.077572073706e+00 3.076610983221e+00 3.075639966255e+00 3.074658230398e+00 3.073665368088e+00 3.072661689504e+00 3.071646550356e+00 3.070619918002e+00 3.069583299325e+00 3.068535167846e+00 3.067476404866e+00 3.066405388195e+00 3.065322861314e+00 3.064230777183e+00 3.063126891840e+00 3.062011269147e+00 3.060884468852e+00 3.059745938681e+00 3.058596683154e+00 3.057436283190e+00 3.056264281838e+00 3.055079399827e+00 3.053884556886e+00 3.052678348362e+00 3.051460044154e+00 3.050230405865e+00 3.048988314183e+00 3.047737758386e+00 3.046473138810e+00 3.045196534788e+00 3.043909218945e+00 3.042610593535e+00 3.041298996145e+00 3.039976620088e+00 3.038642327495e+00 3.037296523712e+00 3.035938378996e+00 3.034569065084e+00 3.033187471931e+00 3.031794362533e+00 3.030389798992e+00 3.028972324412e+00 3.027543249079e+00 3.026102430030e+00 3.024649205183e+00 3.023184052354e+00 3.021707534598e+00 3.020218909792e+00 3.018717204859e+00 3.017203047163e+00 3.015678981195e+00 3.014141475357e+00 3.012591350365e+00 3.011029614382e+00 3.009455045379e+00 3.007869792448e+00 3.006270550358e+00 3.004659212688e+00 3.003037247910e+00 3.001400590334e+00 2.999752641131e+00 2.998093719712e+00 2.996420732650e+00 2.994736325838e+00 2.993038082883e+00 2.991328017204e+00 2.989606607140e+00 2.987870832936e+00 2.986123858478e+00 2.984365400001e+00 2.982592141013e+00 2.980808382464e+00 2.979009939655e+00 2.977201073086e+00 2.975378980352e+00 2.973543532382e+00 2.971697384982e+00 2.969836293043e+00 2.967964239709e+00 2.966080194567e+00 2.964181121700e+00 2.962272860899e+00 2.960347974900e+00 2.958413202649e+00 2.956466034719e+00 2.954503474049e+00 2.952532292107e+00 2.950545605603e+00 2.948547012207e+00 2.946536719292e+00 2.944511340787e+00 2.942477643115e+00 2.940427113610e+00 2.938365824684e+00 2.936292768373e+00 2.934205750158e+00 2.932108363728e+00 2.929995651675e+00 2.927870856242e+00 2.925736094231e+00 2.923585915526e+00 2.921425802123e+00 2.919251460059e+00 2.917064896261e+00 2.914867982308e+00 2.912654777028e+00 2.910432869961e+00 2.908196596472e+00 2.905948858958e+00 2.903690387375e+00 2.901415665422e+00 2.899133839487e+00 2.896835856937e+00 2.894526163775e+00 2.892207394911e+00 2.889871974612e+00 2.887529631332e+00 2.885172274598e+00 2.882803175585e+00 2.880424813631e+00 2.878029433542e+00 2.875627333016e+00 2.873211013627e+00 2.870783038579e+00 2.868346300963e+00 2.865892717658e+00 2.863432895682e+00 2.860957748614e+00 2.858473257353e+00 2.855979217343e+00 2.853468119220e+00 2.850953050995e+00 2.848420898379e+00 2.845880161134e+00 2.843329894048e+00 2.840765399057e+00 2.838194159540e+00 2.835607980226e+00 2.833014155160e+00 2.830409314976e+00 2.827790335919e+00 2.825166689583e+00 2.822527258825e+00 2.819881819588e+00 2.817224824072e+00 2.814555350909e+00 2.811881524866e+00 2.809191066889e+00 2.806495037789e+00 2.803788199447e+00 2.801070487237e+00 2.798347298421e+00 2.795609108039e+00 2.792866326411e+00 2.790112680446e+00 2.787348160222e+00 2.784579373743e+00 2.781795026172e+00 2.779007764600e+00 2.776208808801e+00 2.773402429638e+00 2.770590359855e+00 2.767763064114e+00 2.764935969806e+00 2.762094786874e+00 2.759248205364e+00 2.756394898384e+00 2.753530389143e+00 2.750664139968e+00 2.747784791217e+00 2.744902166780e+00 2.742012303200e+00 2.739112406144e+00 2.736211967892e+00 2.733297388242e+00 2.730382282408e+00 2.727459183227e+00 2.724528913605e+00 2.721597300777e+00 2.718653310455e+00 2.715710147324e+00 2.712757738070e+00 2.709800522536e+00 2.706843009316e+00 2.703873607923e+00 2.700905028829e+00 2.697928656295e+00 2.694950227693e+00 2.691968671151e+00 2.688978717195e+00 2.685993292930e+00 2.682996326608e+00 2.680000364178e+00 2.677002015661e+00 2.673996826292e+00 2.670996559968e+00 2.667986878065e+00 2.664979408268e+00 2.661969652434e+00 2.658956429660e+00 2.655946285048e+00 2.652928022866e+00 2.649915992736e+00 2.646899260068e+00 2.643882642067e+00 2.640870537256e+00 2.637849928634e+00 2.634838662395e+00 2.631821481583e+00 2.628808264708e+00 2.625798107178e+00 2.622784190422e+00 2.619780053478e+00 2.616769401163e+00 2.613767012032e+00 2.610765638766e+00 2.607764404818e+00 2.604773200587e+00 2.601776508493e+00 2.598791809481e+00 2.595806820999e+00 2.592826320879e+00 2.589855018806e+00 2.586880011795e+00 2.583919834623e+00 2.580958102552e+00 2.578005511628e+00 2.575060483517e+00 2.572115584327e+00 2.569187095613e+00 2.566257365120e+00 2.563340966438e+00 2.560430170298e+00 2.557523783140e+00 2.554634187908e+00 2.551743492595e+00 2.548869983857e+00 2.546001032917e+00 2.543141921258e+00 2.540298216354e+00 2.537455485268e+00 2.534633824535e+00 2.531815193792e+00 2.529011126562e+00 2.526221525999e+00 2.523435967400e+00 2.520672062443e+00 2.517912737672e+00 2.515171226183e+00 2.512443324528e+00 2.509723815680e+00 2.507025304286e+00 2.504334393584e+00 2.501662644063e+00 2.499004717766e+00 2.496359286811e+00 2.493735689667e+00 2.491119251535e+00 2.488526372359e+00 2.485945850864e+00 2.483382863304e+00 2.480840187301e+00 2.478307903465e+00 2.475801310309e+00 2.473306848937e+00 2.470833390451e+00 2.468379329746e+00 2.465940422016e+00 2.463526875570e+00 2.461125006985e+00 2.458750025066e+00 2.456391771769e+00 2.454052920517e+00 2.451739980294e+00 2.449439822218e+00 2.447169021701e+00 2.444914577245e+00 2.442682128828e+00 2.440475731780e+00 2.438286207275e+00 2.436125022588e+00 2.433982336650e+00 2.431864213599e+00 2.429769894415e+00 2.427696625680e+00 2.425651695210e+00 2.423626121157e+00 2.421628408768e+00 2.419653189717e+00 2.417701984675e+00 2.415780013368e+00 2.413877719250e+00 2.412005272078e+00 2.410156436065e+00 2.408331573640e+00 2.406537332161e+00 2.404763516457e+00 2.403021813105e+00 2.401301728184e+00 2.399610048293e+00 2.397946768430e+00 2.396307067903e+00 2.394697787054e+00 2.393113557088e+00 2.391558470525e+00 2.390029535138e+00 2.388527500447e+00 2.387055484684e+00 2.385607792655e+00 2.384191196459e+00 2.382800380830e+00 2.381438871845e+00 2.380104973632e+00 2.378797450880e+00 2.377522045761e+00 2.376272053273e+00 2.375051023759e+00 2.373858238527e+00 2.372693143152e+00 2.371557105962e+00 2.370447188341e+00 2.369368395140e+00 2.368315989703e+00 2.367291608971e+00 2.366296735391e+00 2.365328670524e+00 2.364390525628e+00 2.363477412720e+00 2.362593799013e+00 2.361738319769e+00 2.360908728120e+00 2.360109076257e+00 2.359334882870e+00 2.358589010913e+00 2.357869532926e+00 2.357177474459e+00 2.356513268093e+00 2.355873752336e+00 2.355263075883e+00 2.354676061100e+00 2.354117897999e+00 2.353583996593e+00 2.353076423131e+00 2.352594160566e+00 2.352136058674e+00 2.351705928947e+00 2.351297355919e+00 2.350915504854e+00 2.350557664421e+00 2.350222246776e+00 2.349914186412e+00 2.349625882388e+00 2.349363182023e+00 2.349121414830e+00 2.348903370054e+00 2.348709163384e+00 2.348532485013e+00 2.348382139607e+00 2.348249601115e+00 2.348139770521e+00 2.348051147663e+00 2.347979607645e+00 2.347933617704e+00 2.347900950794e+00 2.347891785002e+00 2.347899672404e+00 2.347923564815e+00 2.347970905565e+00 2.348028652866e+00 2.348109308788e+00 2.348204519810e+00 2.348315146439e+00 2.348445726077e+00 2.348583673445e+00 2.348746085890e+00 2.348917479588e+00 2.349102891016e+00 2.349304503075e+00 2.349514984755e+00 2.349744475780e+00 2.349979327390e+00 2.350231161554e+00 2.350492795585e+00 2.350762738695e+00 2.351049262051e+00 2.351337574820e+00 2.351642518163e+00 2.351952685862e+00 2.352269866777e+00 2.352600968035e+00 2.352930929086e+00 2.353277164639e+00 2.353622105817e+00 2.353975808340e+00 2.354338307672e+00 2.354697088126e+00 2.355072163374e+00 2.355441118088e+00 2.355818557478e+00 2.356199651001e+00 2.356577509575e+00 2.356966914071e+00 2.357345966723e+00 2.357734149148e+00 2.358120788098e+00 2.358503937629e+00 2.358893861996e+00 2.359272801834e+00 2.359658295068e+00 2.360037118718e+00 2.360413214235e+00 2.360791239080e+00 2.361154794416e+00 2.361525968314e+00 2.361882777190e+00 2.362238254983e+00 2.362589841278e+00 2.362927044545e+00 2.363267834422e+00 2.363590151159e+00 2.363910558143e+00 2.364222462630e+00 2.364519070179e+00 2.364815055157e+00 2.365089567264e+00 2.365361827760e+00 2.365617134650e+00 2.365859595356e+00 2.366095977449e+00 2.366307799231e+00 2.366516552624e+00 2.366702867805e+00 2.366875694892e+00 2.367037273420e+00 2.367173353279e+00 2.367303250037e+00 2.367405447234e+00 2.367493473720e+00 2.367563643787e+00 2.367607495460e+00 2.367641581765e+00 2.367643824241e+00 2.367632415769e+00 2.367594775240e+00 2.367532620666e+00 2.367454993891e+00 2.367341061158e+00 2.367213252371e+00 2.367052374938e+00 2.366867147924e+00 2.366658346995e+00 2.366412668956e+00 2.366149183885e+00 2.365847941710e+00 2.365521175361e+00 2.365164511626e+00 2.364769727575e+00 2.364352409015e+00 2.363892758529e+00 2.363405262867e+00 2.362881862143e+00 2.362319139375e+00 2.361727419856e+00 2.361088822071e+00 2.360420947218e+00 2.359709339400e+00 2.358958092515e+00 2.358170623551e+00 2.357333977793e+00 2.356462828609e+00 2.355541883345e+00 2.354580337281e+00 2.353573808136e+00 2.352514866678e+00 2.351416924295e+00 2.350262449455e+00 2.349063613245e+00 2.347813392474e+00 2.346509056202e+00 2.345158360761e+00 2.343745374137e+00 2.342285144406e+00 2.340763965357e+00 2.339187105164e+00 2.337554514820e+00 2.335855371095e+00 2.334104028511e+00 2.332284428837e+00 2.330404156333e+00 2.328459516443e+00 2.326446864988e+00 2.324373314123e+00 2.322223756076e+00 2.320011981831e+00 2.317726150395e+00 2.315365974664e+00 2.312938177894e+00 2.310428116453e+00 2.307849814261e+00 2.305188400397e+00 2.302449847818e+00 2.299635906882e+00 2.296732518788e+00 2.293754834441e+00 2.290685326535e+00 2.287535699509e+00 2.284298687342e+00 2.280968961896e+00 2.277557152077e+00 2.274045898189e+00 2.270449903137e+00 2.266755473871e+00 2.262965694423e+00 2.259085778114e+00 2.255098613144e+00 2.251021679346e+00 2.246837416027e+00 2.242554916499e+00 2.238170230447e+00 2.233674714219e+00 2.229082747709e+00 2.224374566967e+00 2.219563666628e+00 2.214642259923e+00 2.209606053689e+00 2.204465373650e+00 2.199201942499e+00 2.193831627233e+00 2.188342535369e+00 2.182734367731e+00 2.177015447133e+00 2.171166650294e+00 2.165208145678e+00 2.159120965622e+00 2.152913105078e+00 2.146587764974e+00 2.140128345803e+00 2.133555827519e+00 2.126847429241e+00 2.120018332156e+00 2.113063039746e+00 2.105972811330e+00 2.098766347700e+00 2.091419481282e+00 2.083950442224e+00 2.076351349375e+00 2.068616219703e+00 2.060762130707e+00 2.052765870687e+00 2.044649401521e+00 2.036397990609e+00 2.028015512113e+00 2.019511180635e+00 2.010865967883e+00 2.002102624045e+00 1.993204572559e+00 1.984179469786e+00 1.975033169814e+00 1.965749172969e+00 1.956353621217e+00 1.946824198044e+00 1.937175103826e+00 1.927409441570e+00 1.917512654330e+00 1.907510463082e+00 1.897380621784e+00 1.887141556357e+00 1.876790707028e+00 1.866320092669e+00 1.855753539446e+00 1.845068016893e+00 1.834286180256e+00 1.823402468675e+00 1.812414397277e+00 1.801340286769e+00 1.790163133545e+00 1.778903788122e+00 1.767555249108e+00 1.756120546804e+00 1.744615288455e+00 1.733022424070e+00 1.721367583311e+00 1.709639977192e+00 1.697846357666e+00 1.686000613273e+00 1.674088609618e+00 1.662136166070e+00 1.650131106503e+00 1.638083330909e+00 1.626005181782e+00 1.613885438771e+00 1.601747827985e+00 1.589581738291e+00 1.577398595840e+00 1.565210169417e+00 1.553005816153e+00 1.540809520921e+00 1.528610644868e+00 1.516423491663e+00 1.504256732234e+00 1.492100976667e+00 1.479981929669e+00 1.467887044520e+00 1.455832349346e+00 1.443824324295e+00 1.431857371637e+00 1.419952756343e+00 1.408100643077e+00 1.396317403426e+00 1.384605161766e+00 1.372962484550e+00 1.361410089073e+00 1.349934392415e+00 1.338554398859e+00 1.327271128398e+00 1.316081285513e+00 1.305006634642e+00 1.294031417403e+00 1.283175738349e+00 1.272439069080e+00 1.261817968825e+00 1.251332641895e+00 1.240966716230e+00 1.230742490838e+00 1.220654023302e+00 1.210700995425e+00 1.200902349313e+00 1.191239640845e+00 1.181737339412e+00 1.172385471821e+00 1.163186545059e+00 1.154157808500e+00 1.145279634931e+00 1.136579572116e+00 1.128042599254e+00 1.119676440243e+00 1.111495496797e+00 1.103480105243e+00 1.095660046241e+00 1.088018262386e+00 1.080565567279e+00 1.073313669620e+00 1.066246061786e+00 1.059393567765e+00 1.052735542802e+00 1.046290103613e+00 1.040064642957e+00 1.034045079021e+00 1.028264217875e+00 1.022699989582e+00 1.017377131386e+00 1.012295374937e+00 1.007447906322e+00 1.002869848083e+00 9.985322206364e-01 9.944677131194e-01 9.906741890469e-01 9.871473252200e-01 9.839215849178e-01 9.809670146349e-01 9.783227881634e-01 9.759781583158e-01 9.739378131714e-01 9.722287510945e-01 9.708245758780e-01 9.697664948743e-01 9.690356147728e-01 9.686448080050e-01 9.686133528425e-01 9.689168962028e-01 9.695957958197e-01 9.706257524043e-01 9.720233527483e-01 9.737997421091e-01 9.759328807094e-01 9.784593335879e-01 9.813483237498e-01 9.846201515011e-01 9.882782544405e-01 9.923005030310e-01 9.967183436070e-01 1.001497855096e+00 1.006659423879e+00 1.012196019626e+00 1.018089469863e+00 1.024362969002e+00 1.030980840846e+00 1.037962772089e+00 1.045290148881e+00 1.052951157463e+00 1.060959494675e+00 1.069277040942e+00 1.077921521869e+00 1.086867982858e+00 1.096105721029e+00 1.105638402775e+00 1.115430130340e+00 1.125492082529e+00 1.135794106942e+00 1.146325236352e+00 1.157079971992e+00 1.168024164175e+00 1.179160261574e+00 1.190455261331e+00 1.201896572309e+00 1.213469099737e+00 1.225138446741e+00 1.236900421040e+00 1.248718334983e+00 1.260576555779e+00 1.272453181247e+00 1.284312594652e+00 1.296144908711e+00 1.307911813184e+00 1.319592479135e+00 1.331161947821e+00 1.342586807580e+00 1.353848872341e+00 1.364914346851e+00 1.375757626986e+00 1.386356774576e+00 1.396678078883e+00 1.406702724183e+00 1.416403222259e+00 1.425752064793e+00 1.434734428957e+00 1.443321273250e+00 1.451494956715e+00 1.459240158073e+00 1.466530943712e+00 1.473363274038e+00 1.479716500104e+00 1.485576918619e+00 1.490946602349e+00 1.495803249482e+00 1.500153593503e+00 1.503992227537e+00 1.507310064447e+00 1.510125133369e+00 1.512422814287e+00 1.514222003101e+00 1.515527702150e+00 1.516338763099e+00 1.516686101457e+00 1.516561132706e+00 1.515991753125e+00 1.514990395280e+00 1.513559847367e+00 1.511740853979e+00 1.509524994755e+00 1.506943047379e+00 1.504011528825e+00 1.500733751459e+00 1.497147141192e+00 1.493242892495e+00 1.489049873062e+00 1.484582826689e+00 1.479840273412e+00 1.474852855676e+00 1.469613025325e+00 1.464141089489e+00 1.458447232346e+00 1.452529163245e+00 1.446410351796e+00 1.440085185351e+00 1.433569737656e+00 1.426873128475e+00 1.419997338239e+00 1.412962620592e+00 1.405771734436e+00 1.398443824886e+00 1.390989430734e+00 1.383425142193e+00 1.375770913188e+00 1.368040384044e+00 1.360260080378e+00 1.352445425815e+00 1.344622471486e+00 1.336813735887e+00 1.329038237214e+00 1.321324983440e+00 1.313686775912e+00 1.306152736544e+00 1.298733796566e+00 1.291446566605e+00 1.284308648062e+00 1.277318963046e+00 1.270495455919e+00 1.263828961557e+00 1.257323223223e+00 1.250977468921e+00 1.244771942820e+00 1.238713002092e+00 1.232774691793e+00 1.226952344375e+00 1.221236437280e+00 1.215603568572e+00 1.210062962031e+00 1.204590694855e+00 1.199195894286e+00 1.193879887393e+00 1.188640615246e+00 1.183508208245e+00 1.178482069585e+00 1.173599260689e+00 1.168885671010e+00 1.164366619793e+00 1.160092392369e+00 1.156085037110e+00 1.152396163558e+00 1.149056803134e+00 1.146099624291e+00 1.143564900255e+00 1.141465596895e+00 1.139834734308e+00 1.138675820031e+00 1.137995297677e+00 1.137797744198e+00 1.138061655090e+00 1.138784835274e+00 1.139936883794e+00 1.141500644376e+00 1.143448989678e+00 1.145753160069e+00 1.148396342668e+00 1.151348884223e+00 1.154603379335e+00 1.158139631175e+00 1.161954253605e+00 1.166047162553e+00 1.170409531582e+00 1.175057517814e+00 1.179979523179e+00 1.185181571959e+00 1.190659796652e+00 1.196392092213e+00 1.202368552317e+00 1.208539179715e+00 1.214869356723e+00 1.221296206826e+00 1.227741150511e+00 1.234134826070e+00 1.240372815405e+00 1.246371432862e+00 1.252030683259e+00 1.257255098965e+00 1.261972046997e+00 1.266100340798e+00 1.269601641222e+00 1.272437129791e+00 1.274607083796e+00 1.276140444297e+00 1.277076027326e+00 1.277505551555e+00 1.277519248053e+00 1.277244983024e+00 1.276819267048e+00 1.276375573330e+00 1.276069874803e+00 1.276020634007e+00 1.276353221107e+00 1.277154779004e+00 1.278480412957e+00 1.280365976306e+00 1.282785249268e+00 1.285701327150e+00 1.289024828397e+00 1.292645374322e+00 1.296438106728e+00 1.300244850054e+00 1.303927855056e+00 1.307329435889e+00 1.310312858617e+00 1.312757853817e+00 1.314548325011e+00 1.315608571532e+00 1.315861377527e+00 1.315260175097e+00 1.313768186335e+00 1.311352682340e+00 1.307998697002e+00 1.303673936222e+00 1.298368058678e+00 1.292048658540e+00 1.284688747592e+00 1.276273365973e+00 1.266771898657e+00 1.256190338920e+00 1.244534221889e+00 1.231841088810e+00 1.218183212400e+00 1.203647850522e+00 1.188378903962e+00 1.172524909547e+00 1.156270794245e+00 1.139811909824e+00 1.123329347547e+00 1.107009013592e+00 1.090989749644e+00 1.075387475762e+00 1.060270333668e+00 1.045673666123e+00 1.032393201418e+00 1.016032663240e+00 1.000430465221e+00 9.892611105180e-01 9.833966807943e-01 9.802660056853e-01 9.757513826172e-01 9.671605188904e-01 9.552311660733e-01 9.438694015925e-01 9.376721756690e-01 9.388047639594e-01 9.455437233840e-01 9.536900913277e-01 9.597384627409e-01 9.634303079763e-01 9.679761499397e-01 9.778216529133e-01 9.953689915405e-01 1.019007310287e+00 1.044026701199e+00 1.065630715271e+00 1.081753989196e+00 1.093918027027e+00 1.105799263669e+00 1.120368847592e+00 1.137473779024e+00 1.153622421490e+00 1.164114875965e+00 1.165897875431e+00 1.159366843304e+00 1.148120189181e+00 1.136784055228e+00 1.128131448264e+00 1.121442301434e+00 1.113342301904e+00 1.100498504853e+00 1.082332301235e+00 1.061971151087e+00 1.044771792005e+00 1.035147071378e+00 1.033765672733e+00 1.037258322543e+00 1.040747630936e+00 1.041209846196e+00 1.039300150239e+00 1.038581118303e+00 1.042751342907e+00 1.052658276088e+00 1.065352107184e+00 1.075940105201e+00 1.080760377161e+00 1.079668013828e+00 1.076141565027e+00 1.075135034175e+00 1.079875541836e+00 1.089775214397e+00 1.101052423539e+00 1.109492579756e+00 1.113274557488e+00 1.114059746658e+00 1.115718913095e+00 1.121471917670e+00 1.131371918458e+00 1.141913347873e+00 1.147956905546e+00 1.145430654574e+00 1.132945412634e+00 1.110602566982e+00 1.052571060577e+00 9.171822537762e-01 8.018140328301e-01 8.151684122040e-01 9.307198418423e-01 1.027642628316e+00 1.031329258601e+00 9.427485412911e-01 8.312344160381e-01 7.976432425824e-01 8.637920362428e-01 9.410528770316e-01 9.457060970197e-01 8.581039051904e-01 7.281571259578e-01 6.626096076925e-01 7.240681670419e-01 8.341604765484e-01 8.933336434219e-01 8.648029937215e-01 7.751702716679e-01 7.012034887870e-01 7.135943258666e-01 7.879550123067e-01 8.423635344928e-01 8.276701131442e-01 7.528349002429e-01 6.823750134323e-01 6.951028724754e-01 7.870807686355e-01 8.788754965690e-01 9.100495749504e-01 8.737241167745e-01 8.162722898616e-01 8.098333413399e-01 8.766631170948e-01 9.574154028555e-01 9.808458405622e-01 9.206349423234e-01 8.169651704955e-01 7.768801943074e-01 8.771159304598e-01 1.045948127190e+00 1.165258115206e+00 1.167809293208e+00 1.051768435282e+00 8.870401475764e-01 8.085625599468e-01 8.920035741921e-01 1.034510553226e+00 1.110581934721e+00 1.075532167584e+00 9.681519105174e-01 8.937640067666e-01 9.357650745074e-01 1.040279138835e+00 1.092632961978e+00 1.033144273072e+00 8.888393312892e-01 7.804603626896e-01 8.368019876154e-01 9.958709173717e-01 1.103974630473e+00 1.079267611340e+00 9.314001710847e-01 7.678306163215e-01 7.590678839626e-01 9.080479053670e-01 1.041906287853e+00 1.048977131664e+00 9.211175269366e-01 7.547877868026e-01 7.316073748620e-01 8.857985410508e-01 1.040329783818e+00 1.067128248762e+00 9.423445961016e-01 7.446378461819e-01 6.655261068483e-01 8.059969122702e-01 9.852801155347e-01 1.047212458286e+00 9.522949298970e-01 7.644305705350e-01 6.627993548828e-01 7.818869948367e-01 9.670362850408e-01 1.047690275316e+00 9.678321285353e-01 7.726963157743e-01 6.294396478489e-01 7.267720375889e-01 9.405304639786e-01 1.075524307791e+00 1.057587901262e+00 9.075342413401e-01 7.361330864509e-01 7.111558831586e-01 8.427995618256e-01 9.720036428708e-01 1.003524609128e+00 9.418063155938e-01 8.658351468791e-01 8.673968081060e-01 9.411890263527e-01 9.970104211690e-01 9.715877207704e-01 8.776221213946e-01 8.058467712136e-01 8.543429373872e-01 9.911227458369e-01 1.101879707657e+00 1.111524973535e+00 1.011920539274e+00 8.618093439781e-01 7.763228605542e-01 8.336727588650e-01 9.655301638405e-01 1.064194033260e+00 1.077711042614e+00 1.008456919445e+00 8.986638843441e-01 8.150022662840e-01 8.120733386632e-01 8.824846521966e-01 9.705745795539e-01 1.025014838760e+00 1.022834812196e+00
 2.797425809095e+00 2.797233436515e+00 2.797566587459e+00 2.799688877971e+00 2.803027527709e+00 2.805747976106e+00 2.806633132298e+00 2.806351071855e+00 2.806779064206e+00 2.809057692111e+00 2.812402878786e+00 2.814933581277e+00 2.815613741395e+00 2.815298640506e+00 2.815858866412e+00 2.818272302778e+00 2.821617946625e+00 2.823991278982e+00 2.824470969811e+00 2.824088186693e+00 2.824772996928e+00 2.827345010895e+00 2.830665689651e+00 2.832829760642e+00 2.833134936799e+00 2.832781774463e+00 2.833637546012e+00 2.836322109222e+00 2.839579041047e+00 2.841573007759e+00 2.841772038879e+00 2.841479203525e+00 2.842494891737e+00 2.845270134568e+00 2.848462381306e+00 2.850306094735e+00 2.850413358347e+00 2.850177130714e+00 2.851356564824e+00 2.854254081420e+00 2.857383665412e+00 2.859007489419e+00 2.858952007561e+00 2.858793124067e+00 2.860210378520e+00 2.863228806672e+00 2.866202209731e+00 2.867538548776e+00 2.867357763618e+00 2.867352701783e+00 2.869008030127e+00 2.872059172933e+00 2.874801343523e+00 2.875879309274e+00 2.875664706530e+00 2.875834054639e+00 2.877641788982e+00 2.880653255741e+00 2.883210986121e+00 2.884124577155e+00 2.883883597033e+00 2.884147190014e+00 2.886053110307e+00 2.889067108204e+00 2.891512063233e+00 2.892270775273e+00 2.891941086711e+00 2.892254942115e+00 2.894309570673e+00 2.897403660182e+00 2.899728294167e+00 2.900243410725e+00 2.899785970817e+00 2.900225830693e+00 2.902523576048e+00 2.905686628050e+00 2.907785641596e+00 2.907994161041e+00 2.907472989735e+00 2.908165365471e+00 2.910730451527e+00 2.913843609551e+00 2.915599320426e+00 2.915528773993e+00 2.915085190419e+00 2.916103957467e+00 2.918849113046e+00 2.921762181462e+00 2.923131641542e+00 2.922892508365e+00 2.922654065744e+00 2.923980287090e+00 2.926758190294e+00 2.929364509369e+00 2.930400669280e+00 2.930134354288e+00 2.930161018790e+00 2.931702781669e+00 2.934374627419e+00 2.936644435144e+00 2.937460375699e+00 2.937289110952e+00 2.937570801244e+00 2.939207217557e+00 2.941679724239e+00 2.943654567805e+00 2.944372072564e+00 2.944363898847e+00 2.944847019378e+00 2.946466549415e+00 2.948702901992e+00 2.950454845549e+00 2.951168537000e+00 2.951339317748e+00 2.951952020684e+00 2.953482826521e+00 2.955484373288e+00 2.957080616903e+00 2.957848181174e+00 2.958187337840e+00 2.958868480330e+00 2.960269783630e+00 2.962050995220e+00 2.963541490221e+00 2.964393303582e+00 2.964879269837e+00 2.965583822340e+00 2.966834460044e+00 2.968416426535e+00 2.969830646428e+00 2.970771028167e+00 2.971380764662e+00 2.972089086205e+00 2.973189433594e+00 2.974590248331e+00 2.975933296359e+00 2.976946328683e+00 2.977670630815e+00 2.978388152857e+00 2.979357382446e+00 2.980585177419e+00 2.981847598559e+00 2.982911261810e+00 2.983737010575e+00 2.984482597447e+00 2.985354756032e+00 2.986425324823e+00 2.987586226264e+00 2.988661981446e+00 2.989567069651e+00 2.990360294442e+00 2.991176630361e+00 2.992115118696e+00 2.993156870119e+00 2.994197845332e+00 2.995147928080e+00 2.995993154965e+00 2.996797659137e+00 2.997642232824e+00 2.998565872836e+00 2.999535514222e+00 3.000483593785e+00 3.001364352035e+00 3.002181325557e+00 3.002978628088e+00 3.003810811938e+00 3.004692822048e+00 3.005595468191e+00 3.006476187940e+00 3.007304896712e+00 3.008090698370e+00 3.008870376657e+00 3.009678620250e+00 3.010517177211e+00 3.011359593139e+00 3.012178636976e+00 3.012961818388e+00 3.013721238161e+00 3.014484005888e+00 3.015264766748e+00 3.016053975160e+00 3.016836957636e+00 3.017602048938e+00 3.018347708220e+00 3.019087558922e+00 3.019829389557e+00 3.020570222267e+00 3.021304196925e+00 3.022031210975e+00 3.022751525387e+00 3.023469226430e+00 3.024182330385e+00 3.024884488611e+00 3.025574257574e+00 3.026258260548e+00 3.026943175128e+00 3.027628008592e+00 3.028307824313e+00 3.028974567507e+00 3.029626323296e+00 3.030274629572e+00 3.030924675197e+00 3.031573736676e+00 3.032214152079e+00 3.032841948304e+00 3.033458147948e+00 3.034074073875e+00 3.034692553863e+00 3.035304421738e+00 3.035902048322e+00 3.036488088620e+00 3.037068351864e+00 3.037650443333e+00 3.038232683356e+00 3.038803192039e+00 3.039355451342e+00 3.039900934462e+00 3.040446086356e+00 3.040989288472e+00 3.041525787987e+00 3.042046410998e+00 3.042554300880e+00 3.043062497144e+00 3.043567390029e+00 3.044062654599e+00 3.044545156996e+00 3.045017382294e+00 3.045486538771e+00 3.045954489172e+00 3.046413044709e+00 3.046853624869e+00 3.047287849621e+00 3.047723240949e+00 3.048155465871e+00 3.048579793690e+00 3.048988734756e+00 3.049385987702e+00 3.049786451481e+00 3.050188885711e+00 3.050580216121e+00 3.050957633476e+00 3.051326701171e+00 3.051692186662e+00 3.052060480701e+00 3.052419583962e+00 3.052762615199e+00 3.053098066136e+00 3.053432257103e+00 3.053759843288e+00 3.054079241550e+00 3.054387173845e+00 3.054684824087e+00 3.054980460138e+00 3.055268630204e+00 3.055543859515e+00 3.055811892717e+00 3.056074882582e+00 3.056329130579e+00 3.056578881311e+00 3.056816589788e+00 3.057044839681e+00 3.057271019059e+00 3.057491773408e+00 3.057701997353e+00 3.057903849102e+00 3.058098494402e+00 3.058285508154e+00 3.058469015745e+00 3.058641693824e+00 3.058804137480e+00 3.058962646292e+00 3.059112185457e+00 3.059252556200e+00 3.059386162922e+00 3.059510286916e+00 3.059628902032e+00 3.059740468932e+00 3.059838266809e+00 3.059928192469e+00 3.060015740727e+00 3.060095751495e+00 3.060166563627e+00 3.060227520516e+00 3.060279276597e+00 3.060324471314e+00 3.060363415759e+00 3.060394966459e+00 3.060417230279e+00 3.060433271612e+00 3.060439217926e+00 3.060436337041e+00 3.060426141037e+00 3.060407343134e+00 3.060382461193e+00 3.060351069398e+00 3.060309020488e+00 3.060259128234e+00 3.060201274723e+00 3.060133004876e+00 3.060060801313e+00 3.059980075045e+00 3.059890855003e+00 3.059794889406e+00 3.059687203863e+00 3.059569833927e+00 3.059447139053e+00 3.059318217673e+00 3.059180387061e+00 3.059033829052e+00 3.058876526325e+00 3.058710062416e+00 3.058537553039e+00 3.058355836762e+00 3.058167943215e+00 3.057971985430e+00 3.057763548616e+00 3.057547243235e+00 3.057323763763e+00 3.057091184962e+00 3.056851903354e+00 3.056603874129e+00 3.056344970135e+00 3.056077634292e+00 3.055801976754e+00 3.055517261317e+00 3.055225761889e+00 3.054925819893e+00 3.054614670979e+00 3.054294846275e+00 3.053966641996e+00 3.053630220091e+00 3.053287806131e+00 3.052932919728e+00 3.052570404663e+00 3.052197873520e+00 3.051815785002e+00 3.051427855992e+00 3.051030843571e+00 3.050622653242e+00 3.050206125083e+00 3.049779263664e+00 3.049344595182e+00 3.048901768915e+00 3.048449465127e+00 3.047987028071e+00 3.047515581168e+00 3.047033771362e+00 3.046544769617e+00 3.046047563370e+00 3.045538371251e+00 3.045020266159e+00 3.044494028111e+00 3.043956911495e+00 3.043412156224e+00 3.042855902094e+00 3.042291559950e+00 3.041718075261e+00 3.041133586272e+00 3.040541723585e+00 3.039938908809e+00 3.039327067073e+00 3.038704858782e+00 3.038072981159e+00 3.037432417422e+00 3.036782030043e+00 3.036121860200e+00 3.035451597874e+00 3.034772128182e+00 3.034082131426e+00 3.033383770978e+00 3.032675521299e+00 3.031956128128e+00 3.031227821605e+00 3.030489010854e+00 3.029741698447e+00 3.028983932252e+00 3.028216344901e+00 3.027438386786e+00 3.026649446740e+00 3.025850901623e+00 3.025045119609e+00 3.024226428241e+00 3.023398935947e+00 3.022560237218e+00 3.021712140704e+00 3.020853345109e+00 3.019985184914e+00 3.019106654363e+00 3.018216961471e+00 3.017317690985e+00 3.016406916444e+00 3.015486931919e+00 3.014557401420e+00 3.013617676352e+00 3.012665983353e+00 3.011704094059e+00 3.010731643304e+00 3.009750246845e+00 3.008758533725e+00 3.007754462496e+00 3.006740230883e+00 3.005716523960e+00 3.004682794258e+00 3.003636522680e+00 3.002581303569e+00 3.001515347805e+00 3.000437503858e+00 2.999350095417e+00 2.998251203622e+00 2.997143159838e+00 2.996022315912e+00 2.994891880743e+00 2.993750280997e+00 2.992598366285e+00 2.991435656881e+00 2.990261624347e+00 2.989076283918e+00 2.987880466366e+00 2.986673443363e+00 2.985456611493e+00 2.984227300894e+00 2.982987235582e+00 2.981736460537e+00 2.980474428274e+00 2.979202476611e+00 2.977917691919e+00 2.976623446467e+00 2.975316064043e+00 2.973998801906e+00 2.972670060658e+00 2.971330585072e+00 2.969979736439e+00 2.968616704386e+00 2.967243109411e+00 2.965858586154e+00 2.964462108218e+00 2.963054980433e+00 2.961636089424e+00 2.960206266000e+00 2.958764493220e+00 2.957311043849e+00 2.955846848172e+00 2.954370065468e+00 2.952882955482e+00 2.951384689526e+00 2.949874496134e+00 2.948352140610e+00 2.946818742713e+00 2.945273657735e+00 2.943718057119e+00 2.942149300430e+00 2.940569179191e+00 2.938977483989e+00 2.937374534265e+00 2.935759888538e+00 2.934132535460e+00 2.932494952092e+00 2.930845158220e+00 2.929182229659e+00 2.927508561791e+00 2.925822927842e+00 2.924125846007e+00 2.922417217838e+00 2.920694941557e+00 2.918961781707e+00 2.917217468170e+00 2.915459665675e+00 2.913692908039e+00 2.911911926285e+00 2.910117750865e+00 2.908314529781e+00 2.906496817259e+00 2.904670048350e+00 2.902829196798e+00 2.900974714693e+00 2.899111826809e+00 2.897234577767e+00 2.895346239064e+00 2.893445277618e+00 2.891531684369e+00 2.889608242082e+00 2.887670575869e+00 2.885722620221e+00 2.883761210739e+00 2.881786969237e+00 2.879803296144e+00 2.877804968610e+00 2.875795676590e+00 2.873775229265e+00 2.871741186092e+00 2.869698257715e+00 2.867639114389e+00 2.865569075423e+00 2.863488790057e+00 2.861393927021e+00 2.859289348979e+00 2.857171409563e+00 2.855041354350e+00 2.852901238778e+00 2.850744363880e+00 2.848581411068e+00 2.846402960193e+00 2.844213862067e+00 2.842013410506e+00 2.839798553220e+00 2.837574883686e+00 2.835336402900e+00 2.833088222106e+00 2.830828930223e+00 2.828553653941e+00 2.826272116547e+00 2.823974410179e+00 2.821666812112e+00 2.819349269143e+00 2.817016229780e+00 2.814676209909e+00 2.812321047864e+00 2.809955518156e+00 2.807580352272e+00 2.805188974590e+00 2.802792429513e+00 2.800379952734e+00 2.797956528967e+00 2.795524641536e+00 2.793077762581e+00 2.790624995828e+00 2.788156089956e+00 2.785677426015e+00 2.783190653243e+00 2.780688421055e+00 2.778180209542e+00 2.775656593139e+00 2.773124136707e+00 2.770583692587e+00 2.768027192029e+00 2.765465761521e+00 2.762888794573e+00 2.760304317124e+00 2.757711385780e+00 2.755102898986e+00 2.752489870416e+00 2.749862321213e+00 2.747227261048e+00 2.744582320239e+00 2.741924328893e+00 2.739262394387e+00 2.736584343528e+00 2.733901293169e+00 2.731207951581e+00 2.728501796620e+00 2.725792961988e+00 2.723068462472e+00 2.720339149677e+00 2.717598917170e+00 2.714848045611e+00 2.712093749519e+00 2.709324585079e+00 2.706550437569e+00 2.703766650198e+00 2.700974804418e+00 2.698178047019e+00 2.695366266526e+00 2.692553985663e+00 2.689729435037e+00 2.686897123200e+00 2.684059621101e+00 2.681211070810e+00 2.678359783843e+00 2.675496532408e+00 2.672629993184e+00 2.669757278202e+00 2.666872943838e+00 2.663987813184e+00 2.661091133656e+00 2.658191519938e+00 2.655286269506e+00 2.652370588642e+00 2.649456586768e+00 2.646529342637e+00 2.643601438830e+00 2.640666427734e+00 2.637724866775e+00 2.634783212879e+00 2.631830476610e+00 2.628879313211e+00 2.625919948427e+00 2.622955843634e+00 2.619992516170e+00 2.617018762330e+00 2.614048671152e+00 2.611069633271e+00 2.608088443632e+00 2.605107881344e+00 2.602117669728e+00 2.599132413494e+00 2.596139603216e+00 2.593147050828e+00 2.590154164274e+00 2.587155789050e+00 2.584161214684e+00 2.581157944137e+00 2.578160985394e+00 2.575160391301e+00 2.572157475455e+00 2.569158853462e+00 2.566154606738e+00 2.563157727796e+00 2.560156663436e+00 2.557156137216e+00 2.554161243980e+00 2.551161012730e+00 2.548170450678e+00 2.545175029151e+00 2.542183985096e+00 2.539198092758e+00 2.536209061689e+00 2.533231593927e+00 2.530248739237e+00 2.527276101318e+00 2.524304679280e+00 2.521336154237e+00 2.518378145631e+00 2.515415711330e+00 2.512467239714e+00 2.509519311183e+00 2.506577289231e+00 2.503645900081e+00 2.500712980901e+00 2.497796612239e+00 2.494879414121e+00 2.491972960831e+00 2.489076092597e+00 2.486180892211e+00 2.483302735174e+00 2.480425736579e+00 2.477562119555e+00 2.474707982722e+00 2.471858919481e+00 2.469028443620e+00 2.466199205950e+00 2.463388105135e+00 2.460584367663e+00 2.457790924005e+00 2.455015634304e+00 2.452243296816e+00 2.449491765825e+00 2.446747774526e+00 2.444018363550e+00 2.441306008135e+00 2.438600064497e+00 2.435917275066e+00 2.433241194350e+00 2.430584880359e+00 2.427944037738e+00 2.425314740252e+00 2.422707847157e+00 2.420110109249e+00 2.417534664566e+00 2.414974258702e+00 2.412428822180e+00 2.409907835346e+00 2.407396307532e+00 2.404911181445e+00 2.402440228365e+00 2.399987822971e+00 2.397559135923e+00 2.395144983466e+00 2.392756590289e+00 2.390383972443e+00 2.388034393716e+00 2.385707028371e+00 2.383396274758e+00 2.381115585500e+00 2.378848083026e+00 2.376610144292e+00 2.374391245787e+00 2.372194712941e+00 2.370026511512e+00 2.367874811625e+00 2.365754130603e+00 2.363653311386e+00 2.361578445486e+00 2.359530346863e+00 2.357502412814e+00 2.355506464734e+00 2.353531043333e+00 2.351584126736e+00 2.349665403785e+00 2.347769313674e+00 2.345905046914e+00 2.344061610702e+00 2.342250767312e+00 2.340466116192e+00 2.338708050914e+00 2.336980545656e+00 2.335277275204e+00 2.333608568399e+00 2.331964747553e+00 2.330350859628e+00 2.328768115267e+00 2.327210612511e+00 2.325687449033e+00 2.324190373198e+00 2.322725291188e+00 2.321291577882e+00 2.319885169978e+00 2.318513801626e+00 2.317167714123e+00 2.315856463700e+00 2.314575484217e+00 2.313324428985e+00 2.312106942258e+00 2.310916399530e+00 2.309762855620e+00 2.308637132706e+00 2.307543773843e+00 2.306483578810e+00 2.305452465304e+00 2.304456118340e+00 2.303489192442e+00 2.302556603812e+00 2.301654655476e+00 2.300784033379e+00 2.299947422047e+00 2.299139898888e+00 2.298367356795e+00 2.297624836926e+00 2.296915510056e+00 2.296236988033e+00 2.295588464800e+00 2.294975087519e+00 2.294392024195e+00 2.293841132504e+00 2.293320344453e+00 2.292832390207e+00 2.292376386850e+00 2.291949057923e+00 2.291554121169e+00 2.291189596091e+00 2.290855788598e+00 2.290553806767e+00 2.290279989046e+00 2.290039496531e+00 2.289825528414e+00 2.289643839187e+00 2.289490220793e+00 2.289366330429e+00 2.289272804009e+00 2.289205366081e+00 2.289170574643e+00 2.289159431011e+00 2.289179863306e+00 2.289226624995e+00 2.289299646187e+00 2.289403452270e+00 2.289529547987e+00 2.289686233226e+00 2.289867312875e+00 2.290072968940e+00 2.290308092177e+00 2.290562583668e+00 2.290847267765e+00 2.291151784622e+00 2.291482704779e+00 2.291838632674e+00 2.292212694634e+00 2.292615986477e+00 2.293036495068e+00 2.293481688241e+00 2.293948044262e+00 2.294432333400e+00 2.294942834018e+00 2.295467267119e+00 2.296016321040e+00 2.296582473157e+00 2.297165021554e+00 2.297770796651e+00 2.298387016293e+00 2.299029086800e+00 2.299681423151e+00 2.300352073854e+00 2.301040404582e+00 2.301737558407e+00 2.302458260955e+00 2.303184551616e+00 2.303928220478e+00 2.304685013969e+00 2.305450356224e+00 2.306235372585e+00 2.307022906493e+00 2.307827182543e+00 2.308640346397e+00 2.309459684290e+00 2.310295276897e+00 2.311128851644e+00 2.311980177401e+00 2.312832927240e+00 2.313692593210e+00 2.314562842864e+00 2.315430517453e+00 2.316312975455e+00 2.317191469334e+00 2.318076875035e+00 2.318967655030e+00 2.319853543120e+00 2.320752316189e+00 2.321641053037e+00 2.322537649218e+00 2.323432739604e+00 2.324322484464e+00 2.325220243141e+00 2.326104376422e+00 2.326996624969e+00 2.327880805591e+00 2.328759890266e+00 2.329641393272e+00 2.330505694198e+00 2.331376710944e+00 2.332233461315e+00 2.333084770688e+00 2.333932358067e+00 2.334762287200e+00 2.335595444775e+00 2.336408590511e+00 2.337216203553e+00 2.338014940730e+00 2.338794532465e+00 2.339571551800e+00 2.340324678358e+00 2.341072516451e+00 2.341802486427e+00 2.342515307637e+00 2.343218320406e+00 2.343895310167e+00 2.344564916832e+00 2.345210548796e+00 2.345837999359e+00 2.346450589213e+00 2.347033412892e+00 2.347607704310e+00 2.348150894565e+00 2.348674642172e+00 2.349178327768e+00 2.349651281756e+00 2.350108475272e+00 2.350531331054e+00 2.350934197467e+00 2.351309354122e+00 2.351653485475e+00 2.351976266488e+00 2.352261305874e+00 2.352523756425e+00 2.352751666240e+00 2.352947785302e+00 2.353116358940e+00 2.353243159813e+00 2.353345437708e+00 2.353406650648e+00 2.353434637086e+00 2.353428781961e+00 2.353378935037e+00 2.353300186066e+00 2.353175002963e+00 2.353015147365e+00 2.352812797461e+00 2.352565723165e+00 2.352283639240e+00 2.351949907458e+00 2.351578652964e+00 2.351158023633e+00 2.350692236955e+00 2.350183097230e+00 2.349619482058e+00 2.349014549103e+00 2.348353764751e+00 2.347643256633e+00 2.346884052997e+00 2.346067001438e+00 2.345202231031e+00 2.344274691555e+00 2.343296407448e+00 2.342260085344e+00 2.341162574218e+00 2.340009930232e+00 2.338792199717e+00 2.337519179676e+00 2.336177491844e+00 2.334774227949e+00 2.333307509797e+00 2.331769838327e+00 2.330170538591e+00 2.328496177855e+00 2.326756923646e+00 2.324945375599e+00 2.323059187042e+00 2.321104087771e+00 2.319068204961e+00 2.316961847906e+00 2.314773908493e+00 2.312507819153e+00 2.310166378735e+00 2.307736915088e+00 2.305230525760e+00 2.302635761641e+00 2.299958280450e+00 2.297195410603e+00 2.294339632910e+00 2.291403231562e+00 2.288368203573e+00 2.285247361537e+00 2.282031016977e+00 2.278718494034e+00 2.275316064195e+00 2.271808307659e+00 2.268210269650e+00 2.264508101030e+00 2.260704592290e+00 2.256803055271e+00 2.252790815097e+00 2.248682993587e+00 2.244460858194e+00 2.240134955000e+00 2.235702275552e+00 2.231154248240e+00 2.226503143592e+00 2.221729331912e+00 2.216849493422e+00 2.211853194751e+00 2.206736421514e+00 2.201511058401e+00 2.196157349682e+00 2.190693097958e+00 2.185102295037e+00 2.179390082387e+00 2.173561622715e+00 2.167598602936e+00 2.161521012627e+00 2.155309943980e+00 2.148974048721e+00 2.142514972314e+00 2.135918706702e+00 2.129203874980e+00 2.122348912807e+00 2.115369252868e+00 2.108259376718e+00 2.101009495643e+00 2.093638423031e+00 2.086123627564e+00 2.078482049228e+00 2.070705673368e+00 2.062789451159e+00 2.054750471009e+00 2.046564490814e+00 2.038254334159e+00 2.029805141890e+00 2.021218871982e+00 2.012507981870e+00 2.003651773491e+00 1.994673672586e+00 1.985555014523e+00 1.976305331760e+00 1.966930092404e+00 1.957412590242e+00 1.947778361270e+00 1.938005913684e+00 1.928109639305e+00 1.918090754077e+00 1.907937447071e+00 1.897672793802e+00 1.887275974051e+00 1.876765173423e+00 1.866135685700e+00 1.855384227753e+00 1.844529957854e+00 1.833551676397e+00 1.822471553972e+00 1.811283238283e+00 1.799985965833e+00 1.788597770836e+00 1.777098336880e+00 1.765513105270e+00 1.753831891097e+00 1.742058326264e+00 1.730208365450e+00 1.718265284565e+00 1.706253630807e+00 1.694163217161e+00 1.682000599078e+00 1.669779247126e+00 1.657486339599e+00 1.645146645855e+00 1.632746846136e+00 1.620300699456e+00 1.607815779950e+00 1.595284057107e+00 1.582728152239e+00 1.570138245615e+00 1.557526646761e+00 1.544901640158e+00 1.532256666362e+00 1.519615125468e+00 1.506965312132e+00 1.494323171421e+00 1.481695493371e+00 1.469077008404e+00 1.456489427054e+00 1.443923041892e+00 1.431394556620e+00 1.418908731840e+00 1.406462497618e+00 1.394077186116e+00 1.381742546476e+00 1.369476851332e+00 1.357282076934e+00 1.345158156377e+00 1.333124228148e+00 1.321170050794e+00 1.309314625250e+00 1.297558522832e+00 1.285901139122e+00 1.274362631974e+00 1.262931131392e+00 1.251626285051e+00 1.240446004652e+00 1.229392062900e+00 1.218483918601e+00 1.207705875484e+00 1.197081285684e+00 1.186604522437e+00 1.176278843469e+00 1.166121005732e+00 1.156116339069e+00 1.146288886920e+00 1.136629666692e+00 1.127144395961e+00 1.117848176504e+00 1.108726382469e+00 1.099805237670e+00 1.091069798220e+00 1.082532136914e+00 1.074204399857e+00 1.066071837388e+00 1.058160959196e+00 1.050457648622e+00 1.042976341976e+00 1.035725409116e+00 1.028692568143e+00 1.021907764070e+00 1.015351084442e+00 1.009045145445e+00 1.002992643207e+00 9.971850406099e-01 9.916546081605e-01 9.863772960848e-01 9.813825585817e-01 9.766679304470e-01 9.722304876653e-01 9.681013568112e-01 9.642550966039e-01 9.607275700407e-01 9.575090453169e-01 9.546033264167e-01 9.520381064783e-01 9.497895997268e-01 9.478950379194e-01 9.463397128937e-01 9.451333738200e-01 9.442986833842e-01 9.438113731837e-01 9.437107317702e-01 9.439759282937e-01 9.446228513820e-01 9.456622901082e-01 9.470759196142e-01 9.488995240369e-01 9.511047170810e-01 9.537111969043e-01 9.567221845507e-01 9.601201329649e-01 9.639345146693e-01 9.681341469503e-01 9.727395575452e-01 9.777433165169e-01 9.831298525274e-01 9.889224855777e-01 9.950848153234e-01 1.001639174338e+00 1.008567657110e+00 1.015858095061e+00 1.023524019349e+00 1.031528839503e+00 1.039892837393e+00 1.048589817454e+00 1.057610621960e+00 1.066958858069e+00 1.076601699141e+00 1.086552378083e+00 1.096779602598e+00 1.107277407262e+00 1.118040887308e+00 1.129037008861e+00 1.140273912652e+00 1.151717516248e+00 1.163361560488e+00 1.175192931075e+00 1.187179947836e+00 1.199324040640e+00 1.211589258420e+00 1.223965503392e+00 1.236433754089e+00 1.248962601598e+00 1.261546386142e+00 1.274147686586e+00 1.286751469644e+00 1.299334858442e+00 1.311864460843e+00 1.324329106429e+00 1.336690397578e+00 1.348929565281e+00 1.361020895562e+00 1.372931125136e+00 1.384642842835e+00 1.396121989331e+00 1.407344290937e+00 1.418286117566e+00 1.428915492993e+00 1.439212549332e+00 1.449151462390e+00 1.458703233350e+00 1.467853302092e+00 1.476572933910e+00 1.484842100082e+00 1.492648303233e+00 1.499962331953e+00 1.506779955857e+00 1.513081376512e+00 1.518850934635e+00 1.524090632293e+00 1.528776730271e+00 1.532916961571e+00 1.536503236075e+00 1.539527536590e+00 1.542007760448e+00 1.543926939569e+00 1.545306472742e+00 1.546149662474e+00 1.546455431420e+00 1.546258157233e+00 1.545545705433e+00 1.544349665810e+00 1.542683607482e+00 1.540551498325e+00 1.537993830596e+00 1.535004876568e+00 1.531619603451e+00 1.527854411935e+00 1.523714014732e+00 1.519239419949e+00 1.514424321298e+00 1.509300174112e+00 1.503879987132e+00 1.498166234217e+00 1.492191247249e+00 1.485947285132e+00 1.479456492658e+00 1.472727350757e+00 1.465757493625e+00 1.458570218214e+00 1.451157131183e+00 1.443533451037e+00 1.435703564329e+00 1.427669257678e+00 1.419446261245e+00 1.411032020275e+00 1.402445096089e+00 1.393688949316e+00 1.384778973782e+00 1.375730093964e+00 1.366553974073e+00 1.357275166969e+00 1.347906970154e+00 1.338478596690e+00 1.329008984476e+00 1.319521968918e+00 1.310052096467e+00 1.300614570752e+00 1.291248960031e+00 1.281971828737e+00 1.272814599576e+00 1.263803217790e+00 1.254951655588e+00 1.246294884663e+00 1.237835831456e+00 1.229597802013e+00 1.221594771766e+00 1.213824169326e+00 1.206310612230e+00 1.199040488467e+00 1.192028708031e+00 1.185275884343e+00 1.178773633972e+00 1.172540685811e+00 1.166562352584e+00 1.160856869272e+00 1.155429628805e+00 1.150283703353e+00 1.145449872354e+00 1.140929536849e+00 1.136759510367e+00 1.132960213409e+00 1.129556411442e+00 1.126592223915e+00 1.124083555824e+00 1.122075345278e+00 1.120589713601e+00 1.119651919443e+00 1.119291036251e+00 1.119509258338e+00 1.120326160891e+00 1.121732140766e+00 1.123721540055e+00 1.126277575570e+00 1.129368288747e+00 1.132968645165e+00 1.137029487708e+00 1.141513033669e+00 1.146368850819e+00 1.151546829912e+00 1.157003425326e+00 1.162685963494e+00 1.168563944204e+00 1.174588575643e+00 1.180735842482e+00 1.186981136536e+00 1.193294530032e+00 1.199671111061e+00 1.206084619726e+00 1.212529432643e+00 1.218987165706e+00 1.225432056191e+00 1.231850667778e+00 1.238193743483e+00 1.244432321204e+00 1.250507673905e+00 1.256352560495e+00 1.261908747742e+00 1.267082875175e+00 1.271804419351e+00 1.275984685926e+00 1.279542473809e+00 1.282414131935e+00 1.284528694957e+00 1.285859620002e+00 1.286377176003e+00 1.286094985230e+00 1.285052237373e+00 1.283308602359e+00 1.280974985554e+00 1.278167287092e+00 1.275046440757e+00 1.271785876885e+00 1.268566724044e+00 1.265587337645e+00 1.263021325315e+00 1.261048855987e+00 1.259804109666e+00 1.259389468166e+00 1.259876676434e+00 1.261265101207e+00 1.263529640419e+00 1.266576829530e+00 1.270277545910e+00 1.274470850416e+00 1.278953428625e+00 1.283529596774e+00 1.287975464166e+00 1.292090559863e+00 1.295687806009e+00 1.298593750923e+00 1.300683571865e+00 1.301845080684e+00 1.302015897790e+00 1.301154950490e+00 1.299250097829e+00 1.296322325440e+00 1.292388358864e+00 1.287499208280e+00 1.281690538863e+00 1.275006560353e+00 1.267491876373e+00 1.259162158945e+00 1.250055765128e+00 1.240178748617e+00 1.229545176405e+00 1.218166664170e+00 1.206045355829e+00 1.193206008567e+00 1.179652798420e+00 1.165416417952e+00 1.150524831075e+00 1.135001812403e+00 1.118892470696e+00 1.102223184566e+00 1.085048450907e+00 1.067418712929e+00 1.049413326645e+00 1.032943808931e+00 1.012940652937e+00 9.932792640306e-01 9.777698183799e-01 9.675171687856e-01 9.601824152732e-01 9.517933909962e-01 9.397271826668e-01 9.247869886820e-01 9.110031935503e-01 9.031492847414e-01 9.035275412803e-01 9.104239607528e-01 9.195501319144e-01 9.273110095085e-01 9.334026504177e-01 9.409943932482e-01 9.543956511872e-01 9.757558393783e-01 1.003172748202e+00 1.031752138195e+00 1.056668801573e+00 1.075923563602e+00 1.091096948924e+00 1.105846415009e+00 1.123057078093e+00 1.142490551147e+00 1.160664872545e+00 1.172993453442e+00 1.176599660525e+00 1.172033247317e+00 1.162970666042e+00 1.154005480749e+00 1.147800025721e+00 1.143533329490e+00 1.137777172273e+00 1.127190592061e+00 1.111151181954e+00 1.092638705277e+00 1.076730876030e+00 1.067531542890e+00 1.065514942586e+00 1.067299166930e+00 1.068107782210e+00 1.065020543662e+00 1.058765371165e+00 1.053029156557e+00 1.051767148370e+00 1.056226298942e+00 1.063877229508e+00 1.070146550390e+00 1.071559852495e+00 1.068078813401e+00 1.063249625595e+00 1.062033100457e+00 1.067545602139e+00 1.078956852657e+00 1.092191046819e+00 1.102792024995e+00 1.108798492130e+00 1.111821289111e+00 1.115720302372e+00 1.123700124528e+00 1.135746014788e+00 1.148187461748e+00 1.155533914514e+00 1.153034282356e+00 1.138083918009e+00 1.108884837922e+00 1.049441321085e+00 9.073277587011e-01 7.793536032509e-01 7.873352546378e-01 9.152383104307e-01 1.034712717194e+00 1.061677065175e+00 9.866649789582e-01 8.654678548747e-01 7.948081018570e-01 8.252053953042e-01 8.930715627393e-01 9.101143601121e-01 8.440170597090e-01 7.319413341340e-01 6.701127879039e-01 7.271806867538e-01 8.414379054882e-01 9.140760989255e-01 8.982126943901e-01 8.062421761026e-01 7.040527943590e-01 6.788118399467e-01 7.427496034645e-01 8.169119319819e-01 8.339410598566e-01 7.835396754047e-01 7.134413259948e-01 7.040656933014e-01 7.823382881566e-01 8.837760740344e-01 9.357970054163e-01 9.115622343873e-01 8.386576012059e-01 7.890204032090e-01 8.211660757021e-01 9.053269197463e-01 9.630637939304e-01 9.477472003805e-01 8.754393170933e-01 8.262319851148e-01 8.824636709121e-01 1.016243473093e+00 1.124499663881e+00 1.131824902968e+00 1.025928668991e+00 8.702678048099e-01 8.012787402945e-01 8.994676260677e-01 1.058770946449e+00 1.146787961919e+00 1.110459469942e+00 9.805221110724e-01 8.666294495748e-01 8.869124177209e-01 1.008110674294e+00 1.096447245681e+00 1.071057708567e+00 9.409379355054e-01 8.090654945571e-01 8.198057254027e-01 9.614937874965e-01 1.083424424175e+00 1.085682100627e+00 9.608956642166e-01 7.969376211900e-01 7.557106593513e-01 8.800760184794e-01 1.017163818816e+00 1.043978060244e+00 9.386067427518e-01 7.804745670691e-01 7.360815503493e-01 8.666007894033e-01 1.018712094181e+00 1.057921633688e+00 9.491192086148e-01 7.568543993757e-01 6.589735942213e-01 7.814947873864e-01 9.666088167204e-01 1.049259333796e+00 9.779152823547e-01 7.995197050775e-01 6.688276932797e-01 7.448023296329e-01 9.220460690233e-01 1.023182531939e+00 9.781437917352e-01 8.169444169656e-01 6.761970620640e-01 7.300085437087e-01 9.152421592900e-01 1.052229256121e+00 1.055303605818e+00 9.314196302829e-01 7.716501202575e-01 7.258356786190e-01 8.334636975703e-01 9.633213910406e-01 1.012970407558e+00 9.690092677591e-01 8.882567081496e-01 8.554962984119e-01 8.967159466301e-01 9.503826124704e-01 9.524803843635e-01 8.971284055248e-01 8.412998419184e-01 8.587581357071e-01 9.492128039585e-01 1.037415424909e+00 1.057271911558e+00 9.925344283766e-01 8.819237969893e-01 8.085960655294e-01 8.398909027261e-01 9.455494351598e-01 1.042656370682e+00 1.074972500051e+00 1.028441252152e+00 9.266394694454e-01 8.275989652353e-01 8.043973032571e-01 8.789300245268e-01 9.917460835256e-01 1.066897442074e+00 1.061883183616e+00
 2.761202933520e+00 2.760963108506e+00 2.761242780328e+00 2.763289703156e+00 2.766536181624e+00 2.769172788683e+00 2.769996761234e+00 2.769665962684e+00 2.770037136586e+00 2.772236876098e+00 2.775489799756e+00 2.777936221061e+00 2.778553452328e+00 2.778188224344e+00 2.778687486890e+00 2.781018996942e+00 2.784270442670e+00 2.786560659928e+00 2.786977741859e+00 2.786541245749e+00 2.787161090363e+00 2.789647859565e+00 2.792873335223e+00 2.794954858964e+00 2.795196412242e+00 2.794787671496e+00 2.795574349446e+00 2.798169584784e+00 2.801332132322e+00 2.803245137611e+00 2.803380067853e+00 2.803027603687e+00 2.803970028008e+00 2.806655600239e+00 2.809752248233e+00 2.811514206218e+00 2.811557103039e+00 2.811260175959e+00 2.812363944679e+00 2.815168693575e+00 2.818202400960e+00 2.819745758221e+00 2.819625034156e+00 2.819404552894e+00 2.820744112241e+00 2.823667229164e+00 2.826543576957e+00 2.827799577384e+00 2.827556673396e+00 2.827488099891e+00 2.829061546864e+00 2.832015606036e+00 2.834662488892e+00 2.835664424113e+00 2.835386082273e+00 2.835488449886e+00 2.837212464151e+00 2.840127210869e+00 2.842589828177e+00 2.843428001339e+00 2.843124583185e+00 2.843317753571e+00 2.845139276553e+00 2.848055449295e+00 2.850407159431e+00 2.851090741764e+00 2.850697475332e+00 2.850942804324e+00 2.852910046036e+00 2.855903464599e+00 2.858134678530e+00 2.858577103934e+00 2.858056908401e+00 2.858428280128e+00 2.860634147188e+00 2.863693799495e+00 2.865701131163e+00 2.865837709776e+00 2.865256684823e+00 2.865874469363e+00 2.868342021182e+00 2.871350540230e+00 2.873017465221e+00 2.872879778767e+00 2.872373355842e+00 2.873309877300e+00 2.875953676132e+00 2.878763062733e+00 2.880047592949e+00 2.879741335515e+00 2.879434710011e+00 2.880673182223e+00 2.883347292772e+00 2.885852012182e+00 2.886805568781e+00 2.886470354776e+00 2.886423275149e+00 2.887873918141e+00 2.890440988997e+00 2.892611878964e+00 2.893346655050e+00 2.893103304030e+00 2.893306184674e+00 2.894848450288e+00 2.897215923660e+00 2.899095561920e+00 2.899731417397e+00 2.899648693693e+00 2.900047528894e+00 2.901571752539e+00 2.903706440786e+00 2.905363999809e+00 2.905993819331e+00 2.906086368904e+00 2.906612953188e+00 2.908046767884e+00 2.909947374324e+00 2.911449023505e+00 2.912133735075e+00 2.912389054795e+00 2.912982248201e+00 2.914286131882e+00 2.915967355482e+00 2.917364480089e+00 2.918128803219e+00 2.918527201498e+00 2.919141200740e+00 2.920294585769e+00 2.921779995816e+00 2.923099024057e+00 2.923947285047e+00 2.924468743640e+00 2.925084665072e+00 2.926088956342e+00 2.927391501495e+00 2.928638192609e+00 2.929558495013e+00 2.930190174160e+00 2.930813551701e+00 2.931686704894e+00 2.932818421649e+00 2.933982650099e+00 2.934950618114e+00 2.935682220657e+00 2.936334068914e+00 2.937109252620e+00 2.938081030534e+00 2.939143882492e+00 2.940121713833e+00 2.940930651654e+00 2.941628057640e+00 2.942347911733e+00 2.943187224353e+00 2.944129611479e+00 2.945072355801e+00 2.945923526120e+00 2.946672758700e+00 2.947378359421e+00 2.948122905593e+00 2.948946710885e+00 2.949817119240e+00 2.950664588785e+00 2.951445302074e+00 2.952162952782e+00 2.952861229445e+00 2.953592181943e+00 2.954373981966e+00 2.955175446828e+00 2.955954446371e+00 2.956682840431e+00 2.957368027255e+00 2.958046137837e+00 2.958751224527e+00 2.959486740273e+00 2.960227913528e+00 2.960944841860e+00 2.961625921623e+00 2.962282567006e+00 2.962942285721e+00 2.963619729588e+00 2.964306231480e+00 2.964985693233e+00 2.965646795840e+00 2.966288207431e+00 2.966924302204e+00 2.967562449381e+00 2.968198698433e+00 2.968828447949e+00 2.969450701353e+00 2.970067188179e+00 2.970679061593e+00 2.971286755791e+00 2.971884130724e+00 2.972468042066e+00 2.973046337541e+00 2.973625310724e+00 2.974204426581e+00 2.974778084048e+00 2.975338977260e+00 2.975884898195e+00 2.976425742362e+00 2.976969235234e+00 2.977510711080e+00 2.978044284346e+00 2.978564406297e+00 2.979073271721e+00 2.979581559756e+00 2.980091971747e+00 2.980595457590e+00 2.981085851848e+00 2.981563651835e+00 2.982035610674e+00 2.982509459781e+00 2.982982377729e+00 2.983442938799e+00 2.983887197529e+00 2.984324036100e+00 2.984759686396e+00 2.985192573287e+00 2.985619730878e+00 2.986030524579e+00 2.986427991806e+00 2.986825359585e+00 2.987220393039e+00 2.987605168324e+00 2.987977176630e+00 2.988339644455e+00 2.988696691323e+00 2.989053833295e+00 2.989400844424e+00 2.989730594607e+00 2.990053247999e+00 2.990376401891e+00 2.990697572515e+00 2.991010206953e+00 2.991306363442e+00 2.991591973918e+00 2.991879817854e+00 2.992169753340e+00 2.992448718350e+00 2.992713650313e+00 2.992969312327e+00 2.993222407036e+00 2.993475883003e+00 2.993722200349e+00 2.993951582807e+00 2.994174643574e+00 2.994393773095e+00 2.994607420607e+00 2.994814315607e+00 2.995006541339e+00 2.995189915938e+00 2.995371034295e+00 2.995544642208e+00 2.995705726617e+00 2.995858445587e+00 2.996005874286e+00 2.996146794749e+00 2.996280534633e+00 2.996402843078e+00 2.996516298327e+00 2.996627416070e+00 2.996731899810e+00 2.996824915543e+00 2.996911926715e+00 2.996990888143e+00 2.997061431550e+00 2.997128475036e+00 2.997184308858e+00 2.997231156986e+00 2.997273476071e+00 2.997306013442e+00 2.997329647022e+00 2.997346780865e+00 2.997354248410e+00 2.997355934372e+00 2.997348531127e+00 2.997330573025e+00 2.997302890626e+00 2.997272021927e+00 2.997234617584e+00 2.997188722290e+00 2.997132811255e+00 2.997065776211e+00 2.996993072182e+00 2.996915020735e+00 2.996827859016e+00 2.996732357300e+00 2.996629977548e+00 2.996517090805e+00 2.996396727483e+00 2.996267747304e+00 2.996130653378e+00 2.995987126060e+00 2.995837310534e+00 2.995676252519e+00 2.995507874097e+00 2.995331448700e+00 2.995144616819e+00 2.994952514634e+00 2.994753240363e+00 2.994545177960e+00 2.994329621740e+00 2.994103547702e+00 2.993868041821e+00 2.993626247281e+00 2.993376893726e+00 2.993119298213e+00 2.992854761318e+00 2.992577852344e+00 2.992292582773e+00 2.992000672579e+00 2.991700774352e+00 2.991391963024e+00 2.991076959151e+00 2.990749458088e+00 2.990414217946e+00 2.990070932858e+00 2.989718819831e+00 2.989360651998e+00 2.988993223199e+00 2.988615233597e+00 2.988228249837e+00 2.987832551801e+00 2.987429840644e+00 2.987019038556e+00 2.986599622308e+00 2.986170817218e+00 2.985731381378e+00 2.985283485081e+00 2.984827801444e+00 2.984366607864e+00 2.983893897768e+00 2.983412001757e+00 2.982920618700e+00 2.982419636639e+00 2.981912861219e+00 2.981396447947e+00 2.980871149256e+00 2.980336489603e+00 2.979790180087e+00 2.979236853438e+00 2.978676225204e+00 2.978106986702e+00 2.977526113984e+00 2.976936028509e+00 2.976337281243e+00 2.975729847185e+00 2.975113875678e+00 2.974487951048e+00 2.973852575296e+00 2.973207601580e+00 2.972554479857e+00 2.971892129550e+00 2.971220258131e+00 2.970538591180e+00 2.969847290515e+00 2.969146847068e+00 2.968437954372e+00 2.967719279871e+00 2.966990624402e+00 2.966253145192e+00 2.965505130659e+00 2.964748852920e+00 2.963983206386e+00 2.963207293108e+00 2.962422305970e+00 2.961626784893e+00 2.960823490050e+00 2.960009803556e+00 2.959187030056e+00 2.958353462954e+00 2.957510033304e+00 2.956657203050e+00 2.955796553561e+00 2.954925952702e+00 2.954043913426e+00 2.953153054357e+00 2.952251450566e+00 2.951341960671e+00 2.950421372841e+00 2.949490753039e+00 2.948550995290e+00 2.947600819220e+00 2.946640194919e+00 2.945670652103e+00 2.944691298139e+00 2.943702271018e+00 2.942702307524e+00 2.941692466429e+00 2.940672072378e+00 2.939641441145e+00 2.938602678104e+00 2.937552734880e+00 2.936492022439e+00 2.935420952529e+00 2.934340929296e+00 2.933250952358e+00 2.932149803077e+00 2.931039123097e+00 2.929918269391e+00 2.928786969423e+00 2.927645272204e+00 2.926492726111e+00 2.925331801621e+00 2.924158608526e+00 2.922975548969e+00 2.921782995999e+00 2.920578963894e+00 2.919365868207e+00 2.918141873980e+00 2.916906572545e+00 2.915661295117e+00 2.914405295937e+00 2.913139946911e+00 2.911862619572e+00 2.910574581832e+00 2.909277280107e+00 2.907968202306e+00 2.906649519467e+00 2.905319433945e+00 2.903979330446e+00 2.902628608063e+00 2.901266816919e+00 2.899893644532e+00 2.898510578151e+00 2.897116238153e+00 2.895711212031e+00 2.894295652568e+00 2.892869545117e+00 2.891432636643e+00 2.889984669064e+00 2.888526302218e+00 2.887055767394e+00 2.885575478247e+00 2.884084064122e+00 2.882582244358e+00 2.881067846658e+00 2.879544262518e+00 2.878009289063e+00 2.876463032717e+00 2.874906272318e+00 2.873338134418e+00 2.871759216029e+00 2.870169458744e+00 2.868567969061e+00 2.866956174184e+00 2.865332334650e+00 2.863697495163e+00 2.862052281574e+00 2.860395955017e+00 2.858727801919e+00 2.857049783912e+00 2.855358864122e+00 2.853657440042e+00 2.851945350387e+00 2.850221235277e+00 2.848486252523e+00 2.846739639341e+00 2.844982165506e+00 2.843212711314e+00 2.841432047447e+00 2.839641210670e+00 2.837838031266e+00 2.836024309618e+00 2.834198341111e+00 2.832361491383e+00 2.830513987253e+00 2.828653091461e+00 2.826782831357e+00 2.824901179379e+00 2.823005401457e+00 2.821101198708e+00 2.819184021157e+00 2.817256080852e+00 2.815316880966e+00 2.813365113375e+00 2.811403065613e+00 2.809430490543e+00 2.807443557448e+00 2.805448451406e+00 2.803438218110e+00 2.801419999785e+00 2.799388813702e+00 2.797345623827e+00 2.795293660892e+00 2.793226613109e+00 2.791150457159e+00 2.789063060949e+00 2.786961960313e+00 2.784851683495e+00 2.782728539193e+00 2.780594805846e+00 2.778450394226e+00 2.776291638299e+00 2.774127105163e+00 2.771945612033e+00 2.769754306279e+00 2.767554706891e+00 2.765339613715e+00 2.763116893384e+00 2.760879016881e+00 2.758632475397e+00 2.756376891968e+00 2.754104271938e+00 2.751825203494e+00 2.749532601828e+00 2.747230501227e+00 2.744917641674e+00 2.742589977539e+00 2.740255302558e+00 2.737908321237e+00 2.735549863935e+00 2.733182758893e+00 2.730800027822e+00 2.728411491732e+00 2.726009860005e+00 2.723597284276e+00 2.721176014137e+00 2.718739388184e+00 2.716298068918e+00 2.713842653971e+00 2.711376884520e+00 2.708902990100e+00 2.706412755331e+00 2.703920157817e+00 2.701412056165e+00 2.698894578835e+00 2.696368485988e+00 2.693828680986e+00 2.691283790778e+00 2.688724866268e+00 2.686157433660e+00 2.683582091022e+00 2.680991566139e+00 2.678397141507e+00 2.675789830957e+00 2.673174864612e+00 2.670550828482e+00 2.667912910364e+00 2.665271519737e+00 2.662615203566e+00 2.659953979727e+00 2.657282962959e+00 2.654599744430e+00 2.651913490540e+00 2.649212733327e+00 2.646507065219e+00 2.643792664778e+00 2.641064769970e+00 2.638335589332e+00 2.635591901900e+00 2.632843687044e+00 2.630087063708e+00 2.627319561010e+00 2.624549759441e+00 2.621765758823e+00 2.618980113872e+00 2.616183666537e+00 2.613379240736e+00 2.610570912116e+00 2.607750727607e+00 2.604927803420e+00 2.602094801764e+00 2.599256587814e+00 2.596413933577e+00 2.593559758372e+00 2.590704560063e+00 2.587839527661e+00 2.584969850716e+00 2.582095614738e+00 2.579210855601e+00 2.576328308449e+00 2.573433613805e+00 2.570536199716e+00 2.567635337494e+00 2.564725233017e+00 2.561816152789e+00 2.558896438469e+00 2.555976913405e+00 2.553052351535e+00 2.550121500805e+00 2.547191092208e+00 2.544251945630e+00 2.541313827673e+00 2.538370475738e+00 2.535423644132e+00 2.532476650100e+00 2.529521308652e+00 2.526570330003e+00 2.523611929593e+00 2.520654106836e+00 2.517696519724e+00 2.514732054476e+00 2.511772351711e+00 2.508805664224e+00 2.505841876707e+00 2.502877146750e+00 2.499908711743e+00 2.496947158134e+00 2.493978025644e+00 2.491014995038e+00 2.488051037146e+00 2.485085297365e+00 2.482126475361e+00 2.479161355153e+00 2.476204984338e+00 2.473247187213e+00 2.470290815676e+00 2.467340962253e+00 2.464387952085e+00 2.461444806894e+00 2.458499975307e+00 2.455560596396e+00 2.452627698029e+00 2.449692422254e+00 2.446771229921e+00 2.443845219963e+00 2.440930857603e+00 2.438020810810e+00 2.435112711564e+00 2.432218689529e+00 2.429321424588e+00 2.426439671830e+00 2.423560246825e+00 2.420687998040e+00 2.417828736114e+00 2.414968954032e+00 2.412126962623e+00 2.409287288707e+00 2.406458392924e+00 2.403641823310e+00 2.400828548613e+00 2.398035363479e+00 2.395242910004e+00 2.392467817843e+00 2.389702393196e+00 2.386944623480e+00 2.384206954169e+00 2.381472321040e+00 2.378758052198e+00 2.376052811737e+00 2.373360269836e+00 2.370687898958e+00 2.368020167392e+00 2.365375751915e+00 2.362741435412e+00 2.360122682107e+00 2.357523161724e+00 2.354932822898e+00 2.352367086278e+00 2.349811292943e+00 2.347277425969e+00 2.344759572531e+00 2.342256052607e+00 2.339778905926e+00 2.337310512640e+00 2.334869646302e+00 2.332444186965e+00 2.330037691975e+00 2.327655503122e+00 2.325287130096e+00 2.322946600486e+00 2.320622836595e+00 2.318322608210e+00 2.316045721432e+00 2.313785983945e+00 2.311556493702e+00 2.309343394341e+00 2.307157523732e+00 2.304994560942e+00 2.302853120456e+00 2.300742223473e+00 2.298648517648e+00 2.296586750807e+00 2.294548578912e+00 2.292533003330e+00 2.290549540044e+00 2.288585387991e+00 2.286655486591e+00 2.284747655346e+00 2.282868097646e+00 2.281019890790e+00 2.279194686706e+00 2.277404301547e+00 2.275636123379e+00 2.273901568173e+00 2.272195855521e+00 2.270516462908e+00 2.268872312131e+00 2.267252950636e+00 2.265668973308e+00 2.264113322583e+00 2.262587552893e+00 2.261097822343e+00 2.259633693865e+00 2.258206751609e+00 2.256808237177e+00 2.255443161708e+00 2.254112362648e+00 2.252810536309e+00 2.251546852562e+00 2.250311425027e+00 2.249111994649e+00 2.247945846768e+00 2.246811934182e+00 2.245715562862e+00 2.244648301199e+00 2.243620064877e+00 2.242623601678e+00 2.241661290693e+00 2.240735976238e+00 2.239842289999e+00 2.238987248388e+00 2.238163669240e+00 2.237376622211e+00 2.236625483678e+00 2.235907452556e+00 2.235228107383e+00 2.234580072245e+00 2.233970571970e+00 2.233394700098e+00 2.232854319435e+00 2.232350732490e+00 2.231879831660e+00 2.231447639925e+00 2.231047413388e+00 2.230685228098e+00 2.230357792938e+00 2.230063544103e+00 2.229807573976e+00 2.229582688546e+00 2.229396535659e+00 2.229244157109e+00 2.229124917984e+00 2.229041721985e+00 2.228992101470e+00 2.228977686178e+00 2.228994481565e+00 2.229048904528e+00 2.229137083836e+00 2.229255377797e+00 2.229410198955e+00 2.229595342147e+00 2.229816447721e+00 2.230068078702e+00 2.230352040458e+00 2.230670074237e+00 2.231016151828e+00 2.231398012539e+00 2.231807192771e+00 2.232249703848e+00 2.232723009033e+00 2.233223478967e+00 2.233758529120e+00 2.234318364777e+00 2.234911251287e+00 2.235531225022e+00 2.236178184612e+00 2.236856598398e+00 2.237556774989e+00 2.238290569295e+00 2.239046988666e+00 2.239830513979e+00 2.240641743406e+00 2.241473692966e+00 2.242337210497e+00 2.243218419174e+00 2.244127180411e+00 2.245060500301e+00 2.246011794050e+00 2.246991832236e+00 2.247986627695e+00 2.249008191998e+00 2.250047702776e+00 2.251107405645e+00 2.252190906086e+00 2.253286191675e+00 2.254406770119e+00 2.255541006385e+00 2.256693128657e+00 2.257865456870e+00 2.259046608337e+00 2.260252281976e+00 2.261464694252e+00 2.262695416402e+00 2.263941218448e+00 2.265193808249e+00 2.266468149696e+00 2.267743998803e+00 2.269038585121e+00 2.270340071916e+00 2.271649467204e+00 2.272975954633e+00 2.274298657699e+00 2.275640080149e+00 2.276982390218e+00 2.278331135635e+00 2.279690754181e+00 2.281046312094e+00 2.282416555961e+00 2.283781954366e+00 2.285154106113e+00 2.286530868602e+00 2.287900937501e+00 2.289283345725e+00 2.290655085314e+00 2.292031562469e+00 2.293406762943e+00 2.294775059725e+00 2.296150079963e+00 2.297509093578e+00 2.298874170969e+00 2.300229948952e+00 2.301577622018e+00 2.302927969799e+00 2.304258449234e+00 2.305591483119e+00 2.306909187528e+00 2.308218975215e+00 2.309522850007e+00 2.310806116882e+00 2.312088407253e+00 2.313349897669e+00 2.314601415991e+00 2.315840355941e+00 2.317058903874e+00 2.318271251709e+00 2.319456215280e+00 2.320630723706e+00 2.321786777010e+00 2.322919206495e+00 2.324040302698e+00 2.325130581526e+00 2.326208799169e+00 2.327259778637e+00 2.328287259250e+00 2.329297257354e+00 2.330273987203e+00 2.331234870575e+00 2.332162163160e+00 2.333064254992e+00 2.333941752822e+00 2.334784430854e+00 2.335605235019e+00 2.336388374521e+00 2.337144643829e+00 2.337869903265e+00 2.338557578616e+00 2.339218419539e+00 2.339837642898e+00 2.340426679261e+00 2.340978221791e+00 2.341490098475e+00 2.341969013400e+00 2.342402424088e+00 2.342802631270e+00 2.343158101841e+00 2.343472563645e+00 2.343747496806e+00 2.343974825685e+00 2.344163811212e+00 2.344301537137e+00 2.344397690067e+00 2.344445865008e+00 2.344443406156e+00 2.344397235175e+00 2.344295202306e+00 2.344148551988e+00 2.343947162370e+00 2.343691478192e+00 2.343387211890e+00 2.343022618409e+00 2.342608008264e+00 2.342132460037e+00 2.341600981265e+00 2.341012103053e+00 2.340359454453e+00 2.339650805825e+00 2.338875922537e+00 2.338042725115e+00 2.337142489399e+00 2.336176507705e+00 2.335148470105e+00 2.334048518903e+00 2.332883308292e+00 2.331646888273e+00 2.330339726099e+00 2.328962260815e+00 2.327508904883e+00 2.325985869837e+00 2.324382482534e+00 2.322705435667e+00 2.320950605602e+00 2.319114623997e+00 2.317203112145e+00 2.315204549562e+00 2.313128401616e+00 2.310965854480e+00 2.308718552680e+00 2.306385852043e+00 2.303961559931e+00 2.301456318228e+00 2.298853290560e+00 2.296163536037e+00 2.293380617897e+00 2.290501327112e+00 2.287532877826e+00 2.284460282773e+00 2.281297902325e+00 2.278032797915e+00 2.274666473075e+00 2.271203541637e+00 2.267632342421e+00 2.263963696434e+00 2.260184404145e+00 2.256300310898e+00 2.252313567865e+00 2.248211474676e+00 2.244005952281e+00 2.239683648064e+00 2.235253236344e+00 2.230709514277e+00 2.226045279936e+00 2.221275121089e+00 2.216378546821e+00 2.211370121241e+00 2.206240681078e+00 2.200987332943e+00 2.195621667109e+00 2.190122586357e+00 2.184509595439e+00 2.178767287855e+00 2.172898853359e+00 2.166908940692e+00 2.160782385657e+00 2.154538277531e+00 2.148156831509e+00 2.141648290612e+00 2.135011992801e+00 2.128235767838e+00 2.121337380257e+00 2.114296241119e+00 2.107127420769e+00 2.099824838671e+00 2.092380232004e+00 2.084811775314e+00 2.077095625097e+00 2.069252026381e+00 2.061268421007e+00 2.053144987533e+00 2.044893580985e+00 2.036494309400e+00 2.027967158325e+00 2.019298331327e+00 2.010492097230e+00 2.001556369942e+00 1.992473441791e+00 1.983266700197e+00 1.973915362197e+00 1.964431808888e+00 1.954819792850e+00 1.945063358132e+00 1.935187398091e+00 1.925170106403e+00 1.915027355057e+00 1.904758336637e+00 1.894352899933e+00 1.883833048748e+00 1.873177526747e+00 1.862405666854e+00 1.851512473292e+00 1.840493298425e+00 1.829368380242e+00 1.818117045459e+00 1.806761171814e+00 1.795292804153e+00 1.783712111963e+00 1.772036750694e+00 1.760247887015e+00 1.748368548432e+00 1.736390404726e+00 1.724316748729e+00 1.712162030725e+00 1.699910230470e+00 1.687586577957e+00 1.675179587461e+00 1.662698349210e+00 1.650153085543e+00 1.637532429165e+00 1.624860624558e+00 1.612126074642e+00 1.599340420338e+00 1.586511843440e+00 1.573633258859e+00 1.560727544508e+00 1.547782605244e+00 1.534814270451e+00 1.521827846303e+00 1.508819336678e+00 1.495810179730e+00 1.482789607419e+00 1.469775697872e+00 1.456770742759e+00 1.443774324998e+00 1.430807413542e+00 1.417860279372e+00 1.404949955086e+00 1.392079894410e+00 1.379249954267e+00 1.366481709478e+00 1.353763858096e+00 1.341116129333e+00 1.328540532170e+00 1.316037961413e+00 1.303628817545e+00 1.291303393315e+00 1.279079800477e+00 1.266959948336e+00 1.254945795687e+00 1.243056972552e+00 1.231281846832e+00 1.219642818911e+00 1.208136256967e+00 1.196767610795e+00 1.185553722993e+00 1.174483599612e+00 1.163580378376e+00 1.152838074779e+00 1.142262380391e+00 1.131871229789e+00 1.121650261378e+00 1.111625524625e+00 1.101787916434e+00 1.092146225560e+00 1.082714531773e+00 1.073480552526e+00 1.064470776370e+00 1.055673334637e+00 1.047099620189e+00 1.038761431099e+00 1.030648116748e+00 1.022786833585e+00 1.015161174834e+00 1.007791022902e+00 1.000682292904e+00 9.938250975734e-01 9.872499420232e-01 9.809378269312e-01 9.749125457896e-01 9.691749585711e-01 9.637215859921e-01 9.585803085985e-01 9.537313784970e-01 9.492044667496e-01 9.449935799134e-01 9.411008216539e-01 9.375545036577e-01 9.343302987908e-01 9.314643309683e-01 9.289447076405e-01 9.267795744952e-01 9.249919323474e-01 9.235573631041e-01 9.225168177607e-01 9.218494102539e-01 9.215708573453e-01 9.216937209492e-01 9.222002035611e-01 9.231270127208e-01 9.244469680206e-01 9.261812985407e-01 9.283338689580e-01 9.308880434533e-01 9.338756639826e-01 9.372654202600e-01 9.410804640640e-01 9.453140223475e-01 9.499522598370e-01 9.550194400736e-01 9.604805029039e-01 9.663592782911e-01 9.726382848704e-01 9.793075347588e-01 9.863806712803e-01 9.938232753431e-01 1.001655143084e+00 1.009850792155e+00 1.018403566669e+00 1.027317949946e+00 1.036559786597e+00 1.046145526720e+00 1.056042306058e+00 1.066248753311e+00 1.076758670120e+00 1.087540635708e+00 1.098605727245e+00 1.109919117467e+00 1.121478309541e+00 1.133271269486e+00 1.145267326749e+00 1.157474122772e+00 1.169853957655e+00 1.182403077943e+00 1.195103055715e+00 1.207926521971e+00 1.220872574430e+00 1.233903548786e+00 1.247012664649e+00 1.260176161904e+00 1.273368262215e+00 1.286578545394e+00 1.299771826735e+00 1.312934530957e+00 1.326041362888e+00 1.339064005723e+00 1.351985406442e+00 1.364774421957e+00 1.377409074420e+00 1.389862856256e+00 1.402107253242e+00 1.414121326247e+00 1.425875466988e+00 1.437342716531e+00 1.448501293732e+00 1.459320483431e+00 1.469777551521e+00 1.479851134687e+00 1.489508580836e+00 1.498736054581e+00 1.507507503433e+00 1.515798005580e+00 1.523600208910e+00 1.530879485720e+00 1.537633640007e+00 1.543842799400e+00 1.549486964824e+00 1.554572925166e+00 1.559070758100e+00 1.562991214437e+00 1.566324379232e+00 1.569059751894e+00 1.571217139489e+00 1.572776306953e+00 1.573760391189e+00 1.574171961702e+00 1.574008074347e+00 1.573304591626e+00 1.572047661752e+00 1.570271815200e+00 1.567988622903e+00 1.565203144189e+00 1.561959910706e+00 1.558250655255e+00 1.554112306876e+00 1.549563314260e+00 1.544609619051e+00 1.539295009160e+00 1.533612568822e+00 1.527596483575e+00 1.521261456302e+00 1.514611151336e+00 1.507679831790e+00 1.500457393428e+00 1.492969889387e+00 1.485223356446e+00 1.477219069596e+00 1.468975217145e+00 1.460483541232e+00 1.451759455616e+00 1.442801812972e+00 1.433612264454e+00 1.424201827779e+00 1.414565741082e+00 1.404718839111e+00 1.394661255408e+00 1.384404250250e+00 1.373960025277e+00 1.363336851603e+00 1.352559159613e+00 1.341634825173e+00 1.330594501806e+00 1.319457320698e+00 1.308252618516e+00 1.297012396588e+00 1.285760936764e+00 1.274545183817e+00 1.263388413594e+00 1.252333726576e+00 1.241420328610e+00 1.230672874086e+00 1.220146562751e+00 1.209856884270e+00 1.199849927303e+00 1.190154659549e+00 1.180788259997e+00 1.171797782122e+00 1.163184500820e+00 1.154983946492e+00 1.147212334712e+00 1.139876838181e+00 1.133011917281e+00 1.126611971681e+00 1.120705439025e+00 1.115304610450e+00 1.110417862863e+00 1.106076315632e+00 1.102283398451e+00 1.099071496420e+00 1.096456605867e+00 1.094459030236e+00 1.093110130298e+00 1.092417910040e+00 1.092415000422e+00 1.093110134802e+00 1.094514679239e+00 1.096638972382e+00 1.099474067128e+00 1.103019335796e+00 1.107247092331e+00 1.112136354222e+00 1.117648845676e+00 1.123735165217e+00 1.130347020797e+00 1.137418191440e+00 1.144890821968e+00 1.152687641476e+00 1.160744109407e+00 1.168989997600e+00 1.177350493601e+00 1.185772783242e+00 1.194185571252e+00 1.202544135523e+00 1.210801032326e+00 1.218907892329e+00 1.226842816492e+00 1.234561446383e+00 1.242047960347e+00 1.249272193437e+00 1.256205080294e+00 1.262829806925e+00 1.269098834898e+00 1.274989021608e+00 1.280450106039e+00 1.285427910567e+00 1.289876146345e+00 1.293719735191e+00 1.296904846677e+00 1.299358200274e+00 1.301017324728e+00 1.301833910225e+00 1.301754437417e+00 1.300765268966e+00 1.298851182877e+00 1.296040557965e+00 1.292386552892e+00 1.287965210701e+00 1.282902974981e+00 1.277339055694e+00 1.271462056197e+00 1.265468190479e+00 1.259578033970e+00 1.254029082491e+00 1.249033290119e+00 1.244817352398e+00 1.241555331662e+00 1.239391606138e+00 1.238430075303e+00 1.238692739540e+00 1.240169222137e+00 1.242763572601e+00 1.246333971700e+00 1.250688880566e+00 1.255590102132e+00 1.260788836153e+00 1.266010330200e+00 1.270996901840e+00 1.275503788909e+00 1.279310770012e+00 1.282250393531e+00 1.284178507814e+00 1.285021598421e+00 1.284736164289e+00 1.283328071216e+00 1.280847243481e+00 1.277358875228e+00 1.272969263212e+00 1.267770530836e+00 1.261869910991e+00 1.255363429729e+00 1.248308590595e+00 1.240763067304e+00 1.232728927286e+00 1.224189541176e+00 1.215094579342e+00 1.205359250281e+00 1.194891256453e+00 1.183565052064e+00 1.171271605480e+00 1.157889253067e+00 1.143313164091e+00 1.127475870991e+00 1.110322743637e+00 1.091867617461e+00 1.072169084422e+00 1.051365945186e+00 1.032297451531e+00 1.009362277109e+00 9.864781317947e-01 9.675809364325e-01 9.539737171005e-01 9.435180579602e-01 9.323743747337e-01 9.179849083084e-01 9.012066999371e-01 8.861580561959e-01 8.777157399788e-01 8.782320574386e-01 8.859386054865e-01 8.964259107763e-01 9.059854251774e-01 9.142330411237e-01 9.242418902068e-01 9.401713814013e-01 9.639631396989e-01 9.935405545520e-01 1.023943019223e+00 1.050397990749e+00 1.071005926218e+00 1.087434523002e+00 1.103382648653e+00 1.121735120438e+00 1.142269106070e+00 1.161567701629e+00 1.175176684181e+00 1.180374171001e+00 1.177842942088e+00 1.171311079173e+00 1.165305265467e+00 1.162326869378e+00 1.161381201691e+00 1.158914858046e+00 1.151507735592e+00 1.138437642639e+00 1.122479253707e+00 1.108386180016e+00 1.099931359506e+00 1.097397602952e+00 1.097424550677e+00 1.095385018068e+00 1.088523277613e+00 1.077701665100e+00 1.066773566386e+00 1.059986256117e+00 1.059003861489e+00 1.061727795134e+00 1.063899909137e+00 1.062204867824e+00 1.056655932470e+00 1.050781229087e+00 1.049447091211e+00 1.055564831110e+00 1.068007268228e+00 1.082391918039e+00 1.094037468073e+00 1.100866089442e+00 1.104464978532e+00 1.108721333901e+00 1.116880459921e+00 1.128940700922e+00 1.141176155582e+00 1.147948109264e+00 1.144257473218e+00 1.127143590220e+00 1.094312479039e+00 1.040160491476e+00 9.036025682928e-01 7.729636226498e-01 7.720348959323e-01 8.994234872107e-01 1.030231214641e+00 1.074293845087e+00 1.012567221786e+00 8.881035931672e-01 7.898322575786e-01 7.880219620385e-01 8.472035411187e-01 8.794406588076e-01 8.400410981849e-01 7.513467670236e-01 6.937131698302e-01 7.375750742229e-01 8.448863662608e-01 9.243182550504e-01 9.206758198006e-01 8.330483399170e-01 7.147151681797e-01 6.585236210270e-01 7.104224942512e-01 8.022003764195e-01 8.498854136348e-01 8.241430286270e-01 7.560043258107e-01 7.229019681868e-01 7.798613091931e-01 8.849035781765e-01 9.562303486174e-01 9.470302366817e-01 8.655999457286e-01 7.770169883328e-01 7.699273990664e-01 8.552539794461e-01 9.503998565031e-01 9.832640035238e-01 9.427575189662e-01 8.821534884880e-01 8.849179647091e-01 9.703249220302e-01 1.062956668181e+00 1.080897677691e+00 9.977221564193e-01 8.640593288778e-01 8.061453491683e-01 9.060264599085e-01 1.069183656527e+00 1.163928634039e+00 1.129303102539e+00 9.857948395689e-01 8.398766376894e-01 8.371273264860e-01 9.716829555402e-01 1.094253400624e+00 1.103738332329e+00 9.920726978994e-01 8.433680579619e-01 8.058401198451e-01 9.201638460024e-01 1.051356465042e+00 1.081788809077e+00 9.857550604252e-01 8.307142108693e-01 7.626782875774e-01 8.562420467716e-01 9.903103884105e-01 1.035184788309e+00 9.544538934788e-01 8.090714651587e-01 7.459674220875e-01 8.476310317496e-01 9.928626451614e-01 1.044981011502e+00 9.575056887732e-01 7.795989459212e-01 6.679286457067e-01 7.631964801096e-01 9.448699595491e-01 1.045220535415e+00 1.000374816833e+00 8.401614414187e-01 6.915833281813e-01 7.188372024983e-01 8.764275461778e-01 9.934345080018e-01 9.854236973682e-01 8.654324646334e-01 7.379115688281e-01 7.489432412759e-01 8.895553023887e-01 1.015262663998e+00 1.034537934845e+00 9.413171559587e-01 8.073086128858e-01 7.565756110618e-01 8.382966323403e-01 9.555661216923e-01 1.010485939205e+00 9.773488915562e-01 8.952958585151e-01 8.398399829515e-01 8.565491665319e-01 9.101861177846e-01 9.382626543872e-01 9.168000190515e-01 8.727012353285e-01 8.588223273071e-01 8.994448737970e-01 9.614595889233e-01 9.940508146684e-01 9.723496646995e-01 9.104403538734e-01 8.553249721732e-01 8.575867957759e-01 9.227558570957e-01 1.005656302060e+00 1.054134463270e+00 1.038584615482e+00 9.614112683732e-01 8.634300622575e-01 8.192651704548e-01 8.786472101132e-01 9.974810148658e-01 1.087026397528e+00 1.087727451797e+00
 2.723655327734e+00 2.723366222659e+00 2.723590169921e+00 2.725558334360e+00 2.728711386466e+00 2.731260650454e+00 2.732020356948e+00 2.731639584811e+00 2.731952261936e+00 2.734070177230e+00 2.737227197178e+00 2.739588173396e+00 2.740140469340e+00 2.739722744272e+00 2.740159183674e+00 2.742407158353e+00 2.745561690342e+00 2.747765403715e+00 2.748116142680e+00 2.747625789410e+00 2.748178558197e+00 2.750577247339e+00 2.753705621089e+00 2.755701451329e+00 2.755877813382e+00 2.755411041681e+00 2.756126719936e+00 2.758629871516e+00 2.761695139778e+00 2.763523719374e+00 2.763593686191e+00 2.763180429956e+00 2.764048103777e+00 2.766639780160e+00 2.769638849047e+00 2.771316303879e+00 2.771293186447e+00 2.770933325990e+00 2.771959461101e+00 2.774669574177e+00 2.777603453684e+00 2.779061908680e+00 2.778876206984e+00 2.778592136960e+00 2.779851174095e+00 2.782675935200e+00 2.785452812093e+00 2.786627190755e+00 2.786319382705e+00 2.786184624029e+00 2.787674416678e+00 2.790528291041e+00 2.793077536545e+00 2.793998743549e+00 2.793657024248e+00 2.793690905610e+00 2.795327011563e+00 2.798141278843e+00 2.800508691949e+00 2.801269392267e+00 2.800898997471e+00 2.801022577473e+00 2.802756423949e+00 2.805571498570e+00 2.807826604668e+00 2.808433210567e+00 2.807974357126e+00 2.808148613514e+00 2.810027337606e+00 2.812917947593e+00 2.815051812869e+00 2.815418902366e+00 2.814835942943e+00 2.815134350065e+00 2.817246961948e+00 2.820200224463e+00 2.822112521936e+00 2.822177074625e+00 2.821532944890e+00 2.822074028941e+00 2.824441784164e+00 2.827342602726e+00 2.828917937855e+00 2.828710227667e+00 2.828139646078e+00 2.828992185318e+00 2.831531599843e+00 2.834233270835e+00 2.835429841878e+00 2.835055030892e+00 2.834678487144e+00 2.835827982530e+00 2.838394184456e+00 2.840794748067e+00 2.841663416836e+00 2.841258368914e+00 2.841134405552e+00 2.842490851996e+00 2.844948176568e+00 2.847019602849e+00 2.847671390894e+00 2.847354011175e+00 2.847476187531e+00 2.848920241949e+00 2.851182968121e+00 2.852962124054e+00 2.853514175880e+00 2.853354962373e+00 2.853668648244e+00 2.855094082700e+00 2.857123512886e+00 2.858684035688e+00 2.859228501258e+00 2.859241082186e+00 2.859678526644e+00 2.861014359961e+00 2.862811105836e+00 2.864217151109e+00 2.864812904773e+00 2.864983244189e+00 2.865485232697e+00 2.866690499458e+00 2.868270790487e+00 2.869570171243e+00 2.870243562142e+00 2.870553486617e+00 2.871075618511e+00 2.872130893416e+00 2.873513491901e+00 2.874734486043e+00 2.875490577169e+00 2.875920499371e+00 2.876440619285e+00 2.877346852729e+00 2.878548404301e+00 2.879697111597e+00 2.880521151298e+00 2.881058714580e+00 2.881587588544e+00 2.882361882409e+00 2.883391159838e+00 2.884456547603e+00 2.885326771662e+00 2.885961379046e+00 2.886516876546e+00 2.887192349845e+00 2.888064149956e+00 2.889026214447e+00 2.889903688478e+00 2.890614331780e+00 2.891213244958e+00 2.891833704458e+00 2.892571805626e+00 2.893413096993e+00 2.894254570185e+00 2.895003750544e+00 2.895652246010e+00 2.896258003828e+00 2.896902330100e+00 2.897622982970e+00 2.898390232420e+00 2.899135475062e+00 2.899815737838e+00 2.900431731483e+00 2.901026376059e+00 2.901653721857e+00 2.902331974455e+00 2.903030324885e+00 2.903705066270e+00 2.904330682240e+00 2.904912558130e+00 2.905486289477e+00 2.906086937493e+00 2.906718589910e+00 2.907354730331e+00 2.907966678851e+00 2.908543449626e+00 2.909094034679e+00 2.909648888048e+00 2.910220405758e+00 2.910800563762e+00 2.911374373296e+00 2.911929033698e+00 2.912464972697e+00 2.912993850756e+00 2.913525243202e+00 2.914055434489e+00 2.914577703858e+00 2.915093113876e+00 2.915601272995e+00 2.916106381721e+00 2.916607730245e+00 2.917097079543e+00 2.917572418252e+00 2.918042735582e+00 2.918514357435e+00 2.918984440928e+00 2.919449714468e+00 2.919901637564e+00 2.920337994645e+00 2.920769080398e+00 2.921204290515e+00 2.921636749800e+00 2.922060264822e+00 2.922470766190e+00 2.922870301073e+00 2.923267900309e+00 2.923667615273e+00 2.924061822678e+00 2.924440279252e+00 2.924806486560e+00 2.925168563841e+00 2.925530102590e+00 2.925892878604e+00 2.926242882360e+00 2.926574278343e+00 2.926898151650e+00 2.927222982408e+00 2.927544325332e+00 2.927858536064e+00 2.928157785788e+00 2.928443278944e+00 2.928727515444e+00 2.929009394750e+00 2.929281223224e+00 2.929539828151e+00 2.929788966950e+00 2.930033376723e+00 2.930276847145e+00 2.930509568422e+00 2.930726630995e+00 2.930935285632e+00 2.931144344822e+00 2.931349829723e+00 2.931548063892e+00 2.931730520662e+00 2.931901353673e+00 2.932074202099e+00 2.932249679661e+00 2.932413764277e+00 2.932562816753e+00 2.932703255436e+00 2.932840126400e+00 2.932978985461e+00 2.933110322106e+00 2.933223029800e+00 2.933330236269e+00 2.933433807472e+00 2.933530250770e+00 2.933618818491e+00 2.933695891422e+00 2.933763399262e+00 2.933827568697e+00 2.933883529085e+00 2.933927132945e+00 2.933964298866e+00 2.933994169455e+00 2.934016769767e+00 2.934033000971e+00 2.934038643249e+00 2.934033379197e+00 2.934025995383e+00 2.934012380863e+00 2.933989274127e+00 2.933957547707e+00 2.933917197307e+00 2.933870080294e+00 2.933818406866e+00 2.933756122911e+00 2.933683682034e+00 2.933607412002e+00 2.933521114001e+00 2.933425229877e+00 2.933322989919e+00 2.933212089328e+00 2.933093329132e+00 2.932967768657e+00 2.932829261190e+00 2.932683333420e+00 2.932533669962e+00 2.932376356820e+00 2.932208742264e+00 2.932033192401e+00 2.931847335762e+00 2.931654414874e+00 2.931456521475e+00 2.931247819710e+00 2.931033404041e+00 2.930811078312e+00 2.930577102955e+00 2.930335479988e+00 2.930087149207e+00 2.929829447688e+00 2.929565219101e+00 2.929294435833e+00 2.929012835102e+00 2.928723380337e+00 2.928425423866e+00 2.928118424763e+00 2.927805832801e+00 2.927485755636e+00 2.927156678585e+00 2.926819595662e+00 2.926472159490e+00 2.926115335553e+00 2.925752395005e+00 2.925382871032e+00 2.925004513615e+00 2.924617748364e+00 2.924220377771e+00 2.923813594555e+00 2.923399908787e+00 2.922979046852e+00 2.922549743768e+00 2.922113169989e+00 2.921665720526e+00 2.921207804030e+00 2.920744070048e+00 2.920270353173e+00 2.919791307025e+00 2.919302396935e+00 2.918803239714e+00 2.918296755534e+00 2.917779661521e+00 2.917254341748e+00 2.916723960281e+00 2.916183266315e+00 2.915632428833e+00 2.915073298037e+00 2.914504654893e+00 2.913929140469e+00 2.913346701103e+00 2.912752866762e+00 2.912151123394e+00 2.911539115771e+00 2.910917457155e+00 2.910291182769e+00 2.909654829660e+00 2.909008814887e+00 2.908353170792e+00 2.907688098722e+00 2.907015349815e+00 2.906334777863e+00 2.905644550560e+00 2.904944202086e+00 2.904235814071e+00 2.903517035950e+00 2.902791541539e+00 2.902056228350e+00 2.901311552081e+00 2.900557662420e+00 2.899794050269e+00 2.899022069337e+00 2.898241222674e+00 2.897450666045e+00 2.896651287483e+00 2.895842529855e+00 2.895024782150e+00 2.894197579378e+00 2.893362310354e+00 2.892515885745e+00 2.891660665085e+00 2.890796364659e+00 2.889923122891e+00 2.889041033359e+00 2.888149740431e+00 2.887247548738e+00 2.886336213158e+00 2.885417037322e+00 2.884488572529e+00 2.883550245554e+00 2.882601384834e+00 2.881643302049e+00 2.880676907573e+00 2.879701075031e+00 2.878715753294e+00 2.877720421999e+00 2.876714752535e+00 2.875699897579e+00 2.874675586633e+00 2.873643774457e+00 2.872601816303e+00 2.871548039786e+00 2.870486152250e+00 2.869413675008e+00 2.868332504613e+00 2.867240594005e+00 2.866141091604e+00 2.865030202376e+00 2.863908858698e+00 2.862777379900e+00 2.861638626315e+00 2.860489853386e+00 2.859330078147e+00 2.858161509964e+00 2.856981479488e+00 2.855791931112e+00 2.854594185573e+00 2.853386398795e+00 2.852167464272e+00 2.850938216009e+00 2.849701035221e+00 2.848452885179e+00 2.847194564812e+00 2.845927257561e+00 2.844649411358e+00 2.843361434508e+00 2.842063238546e+00 2.840755439701e+00 2.839437954083e+00 2.838110213649e+00 2.836770631512e+00 2.835423152167e+00 2.834064742904e+00 2.832696806222e+00 2.831318260628e+00 2.829929585417e+00 2.828531052432e+00 2.827122009412e+00 2.825702644822e+00 2.824272905081e+00 2.822833107035e+00 2.821382506076e+00 2.819922527560e+00 2.818451470485e+00 2.816971164641e+00 2.815479793824e+00 2.813979294778e+00 2.812466676906e+00 2.810944605480e+00 2.809412498592e+00 2.807869579876e+00 2.806316708808e+00 2.804752292711e+00 2.803178188078e+00 2.801593965809e+00 2.800000212596e+00 2.798394305798e+00 2.796778810402e+00 2.795152825188e+00 2.793516276330e+00 2.791868882457e+00 2.790211155647e+00 2.788544059335e+00 2.786865531335e+00 2.785176648666e+00 2.783477051746e+00 2.781766763880e+00 2.780046395492e+00 2.778315591395e+00 2.776573442557e+00 2.774820804490e+00 2.773058540062e+00 2.771284464765e+00 2.769500529153e+00 2.767704874485e+00 2.765899956773e+00 2.764084795086e+00 2.762257120917e+00 2.760420533259e+00 2.758572404451e+00 2.756713024819e+00 2.754844833891e+00 2.752963438076e+00 2.751072912699e+00 2.749172182403e+00 2.747258676295e+00 2.745336609654e+00 2.743402246891e+00 2.741457430288e+00 2.739502691100e+00 2.737537221304e+00 2.735560981584e+00 2.733572993836e+00 2.731574540872e+00 2.729565725469e+00 2.727545758126e+00 2.725516353445e+00 2.723475037928e+00 2.721422807920e+00 2.719361073468e+00 2.717287312789e+00 2.715204243502e+00 2.713109587599e+00 2.711002582331e+00 2.708888022083e+00 2.706760022064e+00 2.704623245140e+00 2.702475825873e+00 2.700315722283e+00 2.698148986087e+00 2.695967428718e+00 2.693777056413e+00 2.691577179252e+00 2.689364059969e+00 2.687142389988e+00 2.684908420997e+00 2.682665014208e+00 2.680412601299e+00 2.678146588298e+00 2.675872258378e+00 2.673587354680e+00 2.671291530643e+00 2.668986792344e+00 2.666667735028e+00 2.664344083537e+00 2.662005129723e+00 2.659656907260e+00 2.657301333694e+00 2.654931413755e+00 2.652555133424e+00 2.650166351217e+00 2.647767915701e+00 2.645361882332e+00 2.642940702309e+00 2.640515149339e+00 2.638075746733e+00 2.635627644911e+00 2.633172007564e+00 2.630701106803e+00 2.628226420459e+00 2.625738547454e+00 2.623241863900e+00 2.620737509221e+00 2.618218910253e+00 2.615697126203e+00 2.613161451298e+00 2.610617952687e+00 2.608066992141e+00 2.605502111069e+00 2.602933128425e+00 2.600352066115e+00 2.597762072612e+00 2.595166432936e+00 2.592556791738e+00 2.589944124015e+00 2.587318148997e+00 2.584685107547e+00 2.582045659902e+00 2.579393697172e+00 2.576738470775e+00 2.574070132593e+00 2.571397125888e+00 2.568715308769e+00 2.566022420840e+00 2.563326747555e+00 2.560617868002e+00 2.557905323052e+00 2.555185401482e+00 2.552454951873e+00 2.549721564446e+00 2.546975706250e+00 2.544227000290e+00 2.541469950568e+00 2.538704127616e+00 2.535936294314e+00 2.533155746042e+00 2.530373273735e+00 2.527581755380e+00 2.524785184951e+00 2.521984250790e+00 2.519173248650e+00 2.516361193156e+00 2.513539866562e+00 2.510713375886e+00 2.507883820461e+00 2.505044174465e+00 2.502205757897e+00 2.499357268050e+00 2.496505679683e+00 2.493651481247e+00 2.490788317984e+00 2.487927281197e+00 2.485055286943e+00 2.482184252512e+00 2.479307905991e+00 2.476425891764e+00 2.473545274438e+00 2.470655496269e+00 2.467767412070e+00 2.464874655860e+00 2.461976527500e+00 2.459082476157e+00 2.456178498651e+00 2.453278484272e+00 2.450373998630e+00 2.447467008190e+00 2.444562863713e+00 2.441650679190e+00 2.438744276407e+00 2.435832253197e+00 2.432920883635e+00 2.430011485288e+00 2.427096833769e+00 2.424189738338e+00 2.421275931774e+00 2.418368032588e+00 2.415460166624e+00 2.412549643327e+00 2.409646472119e+00 2.406738141751e+00 2.403836883559e+00 2.400936678277e+00 2.398035776325e+00 2.395144468288e+00 2.392247725569e+00 2.389361203814e+00 2.386475512338e+00 2.383593401100e+00 2.380718606596e+00 2.377841229048e+00 2.374977436824e+00 2.372111889439e+00 2.369253670340e+00 2.366404117388e+00 2.363554788176e+00 2.360718843380e+00 2.357882307996e+00 2.355058050251e+00 2.352240968053e+00 2.349426757898e+00 2.346628017789e+00 2.343829144091e+00 2.341045439820e+00 2.338267808138e+00 2.335498918546e+00 2.332744419056e+00 2.329991142683e+00 2.327257875692e+00 2.324528990694e+00 2.321812967546e+00 2.319112221658e+00 2.316415375295e+00 2.313739957686e+00 2.311067939605e+00 2.308415955040e+00 2.305775018317e+00 2.303144745558e+00 2.300535618183e+00 2.297931282304e+00 2.295351302149e+00 2.292782235150e+00 2.290227300827e+00 2.287692928986e+00 2.285168040051e+00 2.282667767724e+00 2.280178931609e+00 2.277709490333e+00 2.275260881555e+00 2.272824197645e+00 2.270414027143e+00 2.268015113331e+00 2.265641077523e+00 2.263287427789e+00 2.260948895194e+00 2.258638030526e+00 2.256340485797e+00 2.254071206041e+00 2.251820597455e+00 2.249591232590e+00 2.247388423011e+00 2.245204020412e+00 2.243048003584e+00 2.240911799731e+00 2.238801080545e+00 2.236717206913e+00 2.234652758291e+00 2.232621359854e+00 2.230608237958e+00 2.228626037585e+00 2.226669821627e+00 2.224736614527e+00 2.222837033588e+00 2.220958888972e+00 2.219113486875e+00 2.217294030933e+00 2.215501983626e+00 2.213745002104e+00 2.212008768464e+00 2.210309864030e+00 2.208636910993e+00 2.206994618083e+00 2.205386180310e+00 2.203803743098e+00 2.202258755910e+00 2.200740565353e+00 2.199256606591e+00 2.197805754942e+00 2.196384123336e+00 2.195001367606e+00 2.193645910418e+00 2.192328633097e+00 2.191042892617e+00 2.189790829048e+00 2.188576403771e+00 2.187391489862e+00 2.186247242497e+00 2.185134118624e+00 2.184057503161e+00 2.183017901275e+00 2.182010355686e+00 2.181044659042e+00 2.180109549522e+00 2.179214499124e+00 2.178355834176e+00 2.177532061419e+00 2.176748851361e+00 2.175998842881e+00 2.175289147961e+00 2.174615529769e+00 2.173979311931e+00 2.173382569532e+00 2.172820723501e+00 2.172300701004e+00 2.171815662966e+00 2.171370663913e+00 2.170961997397e+00 2.170592245332e+00 2.170263048912e+00 2.169968703793e+00 2.169716919581e+00 2.169499176864e+00 2.169322423962e+00 2.169184382272e+00 2.169081712943e+00 2.169020811224e+00 2.168995144081e+00 2.169009643226e+00 2.169061817079e+00 2.169150812887e+00 2.169280546378e+00 2.169445413805e+00 2.169650209353e+00 2.169891784696e+00 2.170169361779e+00 2.170486768411e+00 2.170838179705e+00 2.171229115564e+00 2.171655028540e+00 2.172118839537e+00 2.172618037253e+00 2.173152133530e+00 2.173726203471e+00 2.174329778025e+00 2.174973672206e+00 2.175650013519e+00 2.176361350254e+00 2.177109000997e+00 2.177886619556e+00 2.178703044161e+00 2.179547958311e+00 2.180427481871e+00 2.181341169838e+00 2.182284238718e+00 2.183263092415e+00 2.184268503718e+00 2.185308761691e+00 2.186378343503e+00 2.187476383459e+00 2.188607995793e+00 2.189763123593e+00 2.190952612459e+00 2.192166114664e+00 2.193407779813e+00 2.194680280039e+00 2.195972622625e+00 2.197299232280e+00 2.198644212443e+00 2.200018459462e+00 2.201417697449e+00 2.202834593143e+00 2.204284079193e+00 2.205746430824e+00 2.207237992641e+00 2.208748747097e+00 2.210276912919e+00 2.211831935715e+00 2.213398404897e+00 2.214991870472e+00 2.216598164211e+00 2.218222092936e+00 2.219867820244e+00 2.221521234534e+00 2.223199007523e+00 2.224884644610e+00 2.226586975533e+00 2.228304426637e+00 2.230028610031e+00 2.231774054075e+00 2.233520363031e+00 2.235284887388e+00 2.237055878712e+00 2.238833845673e+00 2.240626821806e+00 2.242417005483e+00 2.244222310165e+00 2.246029978846e+00 2.247840922918e+00 2.249663178393e+00 2.251478141774e+00 2.253307430790e+00 2.255130108649e+00 2.256956495794e+00 2.258787748823e+00 2.260609367229e+00 2.262440450329e+00 2.264259829987e+00 2.266081955244e+00 2.267900018446e+00 2.269708502200e+00 2.271521256334e+00 2.273317755407e+00 2.275114817076e+00 2.276901146654e+00 2.278676418494e+00 2.280448960655e+00 2.282201625342e+00 2.283953249402e+00 2.285686246378e+00 2.287406262508e+00 2.289118110811e+00 2.290806807197e+00 2.292489762690e+00 2.294148800359e+00 2.295794372822e+00 2.297423549744e+00 2.299026516957e+00 2.300620231548e+00 2.302183884286e+00 2.303731785159e+00 2.305256761718e+00 2.306752397451e+00 2.308233414476e+00 2.309679269207e+00 2.311107747046e+00 2.312505693064e+00 2.313873670767e+00 2.315219459000e+00 2.316527708221e+00 2.317813581974e+00 2.319062302262e+00 2.320279275268e+00 2.321467503498e+00 2.322614680000e+00 2.323734638897e+00 2.324812115840e+00 2.325855936034e+00 2.326863428595e+00 2.327828402781e+00 2.328760103668e+00 2.329644369937e+00 2.330491833354e+00 2.331296399330e+00 2.332054997435e+00 2.332773992010e+00 2.333442602351e+00 2.334070214335e+00 2.334647983563e+00 2.335178802509e+00 2.335662587030e+00 2.336092313468e+00 2.336476980178e+00 2.336805597275e+00 2.337083909939e+00 2.337308717374e+00 2.337476073388e+00 2.337593226360e+00 2.337648422827e+00 2.337650036724e+00 2.337591487014e+00 2.337473131479e+00 2.337297600839e+00 2.337055620596e+00 2.336756054296e+00 2.336389572605e+00 2.335961471654e+00 2.335466420139e+00 2.334903346438e+00 2.334276784652e+00 2.333576877417e+00 2.332809901319e+00 2.331971260678e+00 2.331060817261e+00 2.330078745949e+00 2.329020327803e+00 2.327890491367e+00 2.326680963477e+00 2.325395242093e+00 2.324032330337e+00 2.322586500464e+00 2.321064593612e+00 2.319455590890e+00 2.317768447714e+00 2.315994701494e+00 2.314135517089e+00 2.312191922046e+00 2.310157261682e+00 2.308039485575e+00 2.305825755324e+00 2.303524779488e+00 2.301132621098e+00 2.298642629167e+00 2.296062919906e+00 2.293381502945e+00 2.290609269117e+00 2.287736728173e+00 2.284762543528e+00 2.281693708822e+00 2.278517468563e+00 2.275243967969e+00 2.271862761864e+00 2.268377454284e+00 2.264789610254e+00 2.261086399426e+00 2.257283813155e+00 2.253365509925e+00 2.249338268039e+00 2.245201862451e+00 2.240946787021e+00 2.236586888861e+00 2.232102763358e+00 2.227507030722e+00 2.222794963367e+00 2.217960678142e+00 2.213013217823e+00 2.207936546188e+00 2.202746577122e+00 2.197431106498e+00 2.191990199735e+00 2.186430247722e+00 2.180737416429e+00 2.174926897136e+00 2.168983040092e+00 2.162912023317e+00 2.156717452901e+00 2.150383722111e+00 2.143929356290e+00 2.137334709445e+00 2.130613461404e+00 2.123759867677e+00 2.116765158301e+00 2.109648289034e+00 2.102385970002e+00 2.094994969115e+00 2.087466888139e+00 2.079798357082e+00 2.072002504192e+00 2.064058296626e+00 2.055986306621e+00 2.047771545088e+00 2.039417856989e+00 2.030933905194e+00 2.022302060025e+00 2.013541616806e+00 2.004638508539e+00 1.995597560523e+00 1.986426103008e+00 1.977106983449e+00 1.967662279696e+00 1.958074664528e+00 1.948353388711e+00 1.938501499380e+00 1.928506465676e+00 1.918390052722e+00 1.908133057195e+00 1.897749574641e+00 1.887237429605e+00 1.876590072255e+00 1.865826769750e+00 1.854927722739e+00 1.843912602194e+00 1.832773183594e+00 1.821508643603e+00 1.810137643282e+00 1.798637695072e+00 1.787033139048e+00 1.775315128433e+00 1.763484176370e+00 1.751556858417e+00 1.739515389927e+00 1.727382630178e+00 1.715148152500e+00 1.702818852220e+00 1.690405429795e+00 1.677894884472e+00 1.665311449532e+00 1.652642091181e+00 1.639897235932e+00 1.627087110154e+00 1.614200097711e+00 1.601261126679e+00 1.588256992295e+00 1.575200818652e+00 1.562100335594e+00 1.548948550438e+00 1.535768193663e+00 1.522547269347e+00 1.509301077721e+00 1.496035909655e+00 1.482748513190e+00 1.469458943657e+00 1.456157929010e+00 1.442862638571e+00 1.429576516090e+00 1.416299886710e+00 1.403051237020e+00 1.389822821934e+00 1.376633290275e+00 1.363484661323e+00 1.350378664830e+00 1.337333866374e+00 1.324344086813e+00 1.311426948099e+00 1.298585140437e+00 1.285821051642e+00 1.273153782610e+00 1.260575086890e+00 1.248105615683e+00 1.235745304816e+00 1.223499336848e+00 1.211385641897e+00 1.199394629312e+00 1.187549691758e+00 1.175847610055e+00 1.164296349930e+00 1.152910440891e+00 1.141682935376e+00 1.130635606506e+00 1.119765546462e+00 1.109080048228e+00 1.098593495170e+00 1.088298043559e+00 1.078218416195e+00 1.068345718006e+00 1.058691774715e+00 1.049269835658e+00 1.040070144799e+00 1.031119721032e+00 1.022406433416e+00 1.013945917878e+00 1.005747025677e+00 9.978025075218e-01 9.901398151205e-01 9.827435530158e-01 9.756345084115e-01 9.688160269721e-01 9.622858842017e-01 9.560690420535e-01 9.501477646497e-01 9.445496335976e-01 9.392718403660e-01 9.343151358600e-01 9.297052498362e-01 9.254219389336e-01 9.214971699581e-01 9.179214741296e-01 9.147031556122e-01 9.118615547265e-01 9.093781043698e-01 9.072875417729e-01 9.055740091707e-01 9.042509008744e-01 9.033322434943e-01 9.028018345116e-01 9.026926374357e-01 9.029839624666e-01 9.036928620717e-01 9.048262550887e-01 9.063700408674e-01 9.083537254574e-01 9.107511272113e-01 9.135833865102e-01 9.168472197669e-01 9.205301324694e-01 9.246564757555e-01 9.291960354487e-01 9.341701131882e-01 9.395655784687e-01 9.453727738340e-01 9.516074806267e-01 9.582369230330e-01 9.652823944611e-01 9.727194731977e-01 9.805435625013e-01 9.887598697999e-01 9.973342749539e-01 1.006286678810e+00 1.015585298680e+00 1.025228002407e+00 1.035209866091e+00 1.045502129559e+00 1.056116014929e+00 1.067017661729e+00 1.078206565450e+00 1.089669848736e+00 1.101381099208e+00 1.113347776394e+00 1.125532287990e+00 1.137935745525e+00 1.150539927385e+00 1.163320505241e+00 1.176277556527e+00 1.189375518601e+00 1.202613222325e+00 1.215966867787e+00 1.229414249152e+00 1.242949697816e+00 1.256538022216e+00 1.270174293359e+00 1.283830992217e+00 1.297485436713e+00 1.311127193909e+00 1.324721271990e+00 1.338255577993e+00 1.351703297070e+00 1.365040100166e+00 1.378247615330e+00 1.391294661953e+00 1.404161505985e+00 1.416822606431e+00 1.429251057587e+00 1.441423420631e+00 1.453314454146e+00 1.464894897660e+00 1.476145441018e+00 1.487036752484e+00 1.497543612181e+00 1.507648022092e+00 1.517315996366e+00 1.526534040942e+00 1.535277559786e+00 1.543518091752e+00 1.551250755627e+00 1.558439833362e+00 1.565083197653e+00 1.571160605101e+00 1.576649530950e+00 1.581558638931e+00 1.585854372669e+00 1.589548237068e+00 1.592629832029e+00 1.595084987534e+00 1.596936035864e+00 1.598159655255e+00 1.598778383091e+00 1.598793643333e+00 1.598201459809e+00 1.597040025485e+00 1.595291854212e+00 1.592991783281e+00 1.590152145826e+00 1.586777428092e+00 1.582912704449e+00 1.578548171577e+00 1.573724772273e+00 1.568459924955e+00 1.562760354043e+00 1.556670139591e+00 1.550184606584e+00 1.543340248952e+00 1.536149809037e+00 1.528619196434e+00 1.520783170692e+00 1.512634837795e+00 1.504199088964e+00 1.495480303872e+00 1.486481442779e+00 1.477220167034e+00 1.467686226458e+00 1.457895098594e+00 1.447843737481e+00 1.437531072911e+00 1.426965699382e+00 1.416141020918e+00 1.405066235322e+00 1.393741089046e+00 1.382172616314e+00 1.370369297712e+00 1.358337870156e+00 1.346098956617e+00 1.333660378188e+00 1.321052517482e+00 1.308292502089e+00 1.295412390487e+00 1.282447408032e+00 1.269425723923e+00 1.256401292116e+00 1.243404066986e+00 1.230490778647e+00 1.217709559516e+00 1.205101132734e+00 1.192736176010e+00 1.180647856201e+00 1.168901640038e+00 1.157546256138e+00 1.146622039371e+00 1.136194581709e+00 1.126287753915e+00 1.116958507291e+00 1.108243091729e+00 1.100165905543e+00 1.092776231927e+00 1.086084672450e+00 1.080129450928e+00 1.074929962764e+00 1.070501262669e+00 1.066874182024e+00 1.064050345245e+00 1.062056792593e+00 1.060902465592e+00 1.060595885574e+00 1.061153245668e+00 1.062570523651e+00 1.064858425522e+00 1.068007832478e+00 1.072012909684e+00 1.076859248837e+00 1.082519011602e+00 1.088967773878e+00 1.096159025334e+00 1.104049761823e+00 1.112578705393e+00 1.121681969356e+00 1.131287669711e+00 1.141310287162e+00 1.151675545010e+00 1.162284613351e+00 1.173056761336e+00 1.183899662904e+00 1.194722918427e+00 1.205454429230e+00 1.216002689188e+00 1.226307437444e+00 1.236300309605e+00 1.245918907837e+00 1.255125776572e+00 1.263861383247e+00 1.272103044450e+00 1.279809309172e+00 1.286948633544e+00 1.293501664445e+00 1.299424996570e+00 1.304701275772e+00 1.309290819151e+00 1.313154833833e+00 1.316261514292e+00 1.318555140630e+00 1.320004285769e+00 1.320554048772e+00 1.320167953140e+00 1.318815973960e+00 1.316465218043e+00 1.313121396798e+00 1.308788086089e+00 1.303509538557e+00 1.297349555657e+00 1.290404289394e+00 1.282812891482e+00 1.274727999197e+00 1.266356760231e+00 1.257914795181e+00 1.249644659455e+00 1.241809522307e+00 1.234649358976e+00 1.228419823889e+00 1.223325442963e+00 1.219540569666e+00 1.217191419972e+00 1.216322757441e+00 1.216934158876e+00 1.218929729840e+00 1.222162386635e+00 1.226422118621e+00 1.231443056116e+00 1.236941847159e+00 1.242603858614e+00 1.248131505259e+00 1.253236318833e+00 1.257663374662e+00 1.261212870181e+00 1.263720301758e+00 1.265100880195e+00 1.265309656330e+00 1.264367956051e+00 1.262352279199e+00 1.259360562480e+00 1.255540894285e+00 1.251034261450e+00 1.245993288657e+00 1.240547162217e+00 1.234784092329e+00 1.228767355701e+00 1.222488383434e+00 1.215895265410e+00 1.208875604665e+00 1.201266214125e+00 1.192877408692e+00 1.183471552698e+00 1.172827066361e+00 1.160714721935e+00 1.146934514691e+00 1.131345146676e+00 1.113851354660e+00 1.094459604241e+00 1.073263571081e+00 1.050477718205e+00 1.029609241927e+00 1.004710619108e+00 9.797495987158e-01 9.587636493993e-01 9.432031583971e-01 9.310788355553e-01 9.186450354030e-01 9.033949337891e-01 8.862161628161e-01 8.712516534464e-01 8.633769139004e-01 8.648877644076e-01 8.738992130448e-01 8.858653086148e-01 8.969725070884e-01 9.067395074560e-01 9.181255331722e-01 9.351556582117e-01 9.596597591033e-01 9.895313487902e-01 1.019869971889e+00 1.046021566963e+00 1.066206918422e+00 1.082196993874e+00 1.097777330095e+00 1.115913838627e+00 1.136465877375e+00 1.156126409365e+00 1.170558437054e+00 1.177164030218e+00 1.176714502379e+00 1.172947821641e+00 1.170278009701e+00 1.171002605371e+00 1.173892418969e+00 1.175218538744e+00 1.171435792670e+00 1.161690738305e+00 1.148536034274e+00 1.136416004047e+00 1.128794553249e+00 1.125806001002e+00 1.124149557913e+00 1.119392620709e+00 1.108982292494e+00 1.093950527589e+00 1.078336387824e+00 1.066663529951e+00 1.060970214958e+00 1.059536399565e+00 1.058360347630e+00 1.054235980566e+00 1.047157188374e+00 1.040548690640e+00 1.039094933342e+00 1.045440502449e+00 1.058158706754e+00 1.072612052850e+00 1.083953259326e+00 1.090032364458e+00 1.092444827022e+00 1.095137216808e+00 1.101449139441e+00 1.111472292179e+00 1.121553214870e+00 1.126129240679e+00 1.120417931109e+00 1.102083268721e+00 1.070572346843e+00 1.025822798312e+00 9.072247206587e-01 7.843138036745e-01 7.708303496254e-01 8.824438752754e-01 1.011144806145e+00 1.065118765466e+00 1.016364723335e+00 8.956972970697e-01 7.820842293052e-01 7.565786291704e-01 8.102155264513e-01 8.599523255511e-01 8.496580976728e-01 7.853969494639e-01 7.290794767254e-01 7.506500179226e-01 8.402372717819e-01 9.206257940294e-01 9.299098294661e-01 8.539301637722e-01 7.322446418618e-01 6.548252399836e-01 6.934914465030e-01 7.983317615323e-01 8.732866885057e-01 8.710269674699e-01 8.061867813393e-01 7.491533850116e-01 7.774790406871e-01 8.788410824204e-01 9.674168647459e-01 9.767753711826e-01 8.959842441373e-01 7.784353895433e-01 7.315026737392e-01 8.128004888951e-01 9.425129783454e-01 1.020486605451e+00 1.008755628352e+00 9.369893473958e-01 8.850107629595e-01 9.144180443666e-01 9.896805391277e-01 1.025670078999e+00 9.768012382008e-01 8.733130461128e-01 8.213674492467e-01 9.059884975970e-01 1.059609423367e+00 1.157405574932e+00 1.129907065893e+00 9.851422799604e-01 8.195995160257e-01 7.940649424668e-01 9.345317111409e-01 1.084966255377e+00 1.126709717717e+00 1.035980432153e+00 8.785555779898e-01 7.969104234773e-01 8.770903396860e-01 1.012521754290e+00 1.070485820053e+00 1.006036105347e+00 8.662044533895e-01 7.778792626556e-01 8.375077718594e-01 9.629781918133e-01 1.023797908836e+00 9.686829445351e-01 8.391164598031e-01 7.602557821047e-01 8.296287680476e-01 9.640041523334e-01 1.029549335764e+00 9.681644318337e-01 8.121655552544e-01 6.921063187963e-01 7.521148726290e-01 9.197969714285e-01 1.033800532702e+00 1.017658076553e+00 8.835502249083e-01 7.299999193245e-01 7.093702739044e-01 8.348083438350e-01 9.604420016369e-01 9.890082653190e-01 9.142441896040e-01 8.081767381766e-01 7.834505802590e-01 8.686660367759e-01 9.694737186607e-01 9.989200328692e-01 9.391110490674e-01 8.410107597544e-01 7.979235524363e-01 8.546572763242e-01 9.482340423362e-01 9.965779890972e-01 9.683387715370e-01 8.886378242164e-01 8.219335716839e-01 8.228790477343e-01 8.774939799021e-01 9.272929810194e-01 9.334171443567e-01 8.983142795231e-01 8.567269796773e-01 8.484554043291e-01 8.822990599363e-01 9.299186135953e-01 9.565885023891e-01 9.468475473501e-01 9.119310802749e-01 8.849604910817e-01 8.994685743678e-01 9.564777691829e-01 1.018870638962e+00 1.041709419004e+00 1.002338233753e+00 9.185265307757e-01 8.544253757313e-01 8.810509978562e-01 9.868791841402e-01 1.084101833990e+00 1.097752154335e+00
 2.684821038662e+00 2.684481603392e+00 2.684648291882e+00 2.686536051076e+00 2.689590640642e+00 2.692051680219e+00 2.692745324480e+00 2.692313260363e+00 2.692565264102e+00 2.694598208566e+00 2.697658048546e+00 2.699930136060e+00 2.700415054872e+00 2.699942807579e+00 2.700316088829e+00 2.702476649249e+00 2.705531951309e+00 2.707646117760e+00 2.707931514936e+00 2.707383022541e+00 2.707867971484e+00 2.710175224137e+00 2.713202273048e+00 2.715110476350e+00 2.715221131689e+00 2.714696143431e+00 2.715337130103e+00 2.717746292327e+00 2.720710159217e+00 2.722451941080e+00 2.722454603124e+00 2.721980118934e+00 2.722769004498e+00 2.725265459023e+00 2.728163913508e+00 2.729754220762e+00 2.729662765020e+00 2.729238807819e+00 2.730185714463e+00 2.732796475928e+00 2.735629515989e+00 2.737000968958e+00 2.736747627712e+00 2.736398625140e+00 2.737575961989e+00 2.740298241847e+00 2.742972554769e+00 2.744062153537e+00 2.743688941891e+00 2.743487494953e+00 2.744890634354e+00 2.747640206835e+00 2.750089324496e+00 2.750928854381e+00 2.750520904156e+00 2.750484755185e+00 2.752032024341e+00 2.754742704981e+00 2.757010999015e+00 2.757690141880e+00 2.757253940458e+00 2.757305803332e+00 2.758948698554e+00 2.761660391492e+00 2.763817438761e+00 2.764342934331e+00 2.763818680108e+00 2.763920577276e+00 2.765706597904e+00 2.768490734219e+00 2.770525560893e+00 2.770814156069e+00 2.770167591964e+00 2.770392311068e+00 2.772407463973e+00 2.775251360153e+00 2.777065793377e+00 2.777056889681e+00 2.776348786486e+00 2.776811290224e+00 2.779076251535e+00 2.781865277683e+00 2.783346779743e+00 2.783068035287e+00 2.782429954161e+00 2.783198794446e+00 2.785629403190e+00 2.788220883981e+00 2.789327032687e+00 2.788882700776e+00 2.788434690909e+00 2.789491151584e+00 2.791946639807e+00 2.794239933160e+00 2.795020839308e+00 2.794544134042e+00 2.794343438047e+00 2.795602109038e+00 2.797950422945e+00 2.799917176301e+00 2.800481171940e+00 2.800090117936e+00 2.800129385325e+00 2.801473576841e+00 2.803626717193e+00 2.805304589604e+00 2.805770578243e+00 2.805532833244e+00 2.805759446181e+00 2.807082913975e+00 2.809006497311e+00 2.810466263449e+00 2.810924000277e+00 2.810851883993e+00 2.811199417861e+00 2.812434073043e+00 2.814125232617e+00 2.815431576717e+00 2.815937749206e+00 2.816021452866e+00 2.816430539406e+00 2.817533598338e+00 2.819009031504e+00 2.820209479553e+00 2.820791369551e+00 2.821010788673e+00 2.821436548194e+00 2.822390082443e+00 2.823670693785e+00 2.824790717905e+00 2.825450748275e+00 2.825786910842e+00 2.826212678510e+00 2.827016735667e+00 2.828115208581e+00 2.829161224840e+00 2.829887609872e+00 2.830329413041e+00 2.830759818251e+00 2.831433809996e+00 2.832360697947e+00 2.833323132170e+00 2.834092119052e+00 2.834628439447e+00 2.835085570310e+00 2.835659279548e+00 2.836427978375e+00 2.837286582132e+00 2.838062644063e+00 2.838671964435e+00 2.839169594630e+00 2.839688210717e+00 2.840322856233e+00 2.841060983622e+00 2.841798830521e+00 2.842446038406e+00 2.842991074132e+00 2.843494510381e+00 2.844034573292e+00 2.844650923127e+00 2.845312790843e+00 2.845953944038e+00 2.846527927610e+00 2.847040158948e+00 2.847531617097e+00 2.848053568270e+00 2.848625594625e+00 2.849217222367e+00 2.849786924896e+00 2.850307584220e+00 2.850782362024e+00 2.851250104484e+00 2.851743659493e+00 2.852267330291e+00 2.852796549596e+00 2.853301642874e+00 2.853771379743e+00 2.854215302528e+00 2.854660946209e+00 2.855125126669e+00 2.855597291266e+00 2.856063580538e+00 2.856509535243e+00 2.856936267772e+00 2.857356492412e+00 2.857779865938e+00 2.858200410573e+00 2.858614243426e+00 2.859019024483e+00 2.859417857620e+00 2.859813045182e+00 2.860204147134e+00 2.860583626802e+00 2.860949269859e+00 2.861308327070e+00 2.861669074363e+00 2.862028314133e+00 2.862382999035e+00 2.862723145043e+00 2.863049217470e+00 2.863369343422e+00 2.863691440416e+00 2.864012061547e+00 2.864324771140e+00 2.864623445743e+00 2.864909201948e+00 2.865194631723e+00 2.865482364287e+00 2.865762485823e+00 2.866029051582e+00 2.866282592208e+00 2.866530762146e+00 2.866779146947e+00 2.867028075121e+00 2.867264346180e+00 2.867481934542e+00 2.867692482790e+00 2.867901345412e+00 2.868108755734e+00 2.868308846957e+00 2.868492625675e+00 2.868663286006e+00 2.868832741475e+00 2.869000194669e+00 2.869157259345e+00 2.869300336774e+00 2.869433942794e+00 2.869561653167e+00 2.869689280902e+00 2.869806634236e+00 2.869906624006e+00 2.869999237941e+00 2.870092084274e+00 2.870181595316e+00 2.870262728723e+00 2.870328692416e+00 2.870382401192e+00 2.870439333095e+00 2.870495887792e+00 2.870542850782e+00 2.870575701550e+00 2.870598648409e+00 2.870617102592e+00 2.870638488643e+00 2.870649857911e+00 2.870645524488e+00 2.870633574679e+00 2.870618251916e+00 2.870597588572e+00 2.870567549553e+00 2.870526948923e+00 2.870473282337e+00 2.870418384682e+00 2.870357266358e+00 2.870280916862e+00 2.870198005502e+00 2.870108676136e+00 2.870011816401e+00 2.869909238478e+00 2.869793988324e+00 2.869669135565e+00 2.869542265788e+00 2.869408820104e+00 2.869264270939e+00 2.869112233083e+00 2.868952013425e+00 2.868784534387e+00 2.868610930317e+00 2.868428309844e+00 2.868235577953e+00 2.868037974913e+00 2.867831097635e+00 2.867614001620e+00 2.867390877426e+00 2.867158371292e+00 2.866918789867e+00 2.866671419667e+00 2.866411837554e+00 2.866144218266e+00 2.865872804309e+00 2.865593183007e+00 2.865305249344e+00 2.865007187664e+00 2.864698412328e+00 2.864383357112e+00 2.864064081322e+00 2.863734493490e+00 2.863396106496e+00 2.863051506506e+00 2.862696570795e+00 2.862332509892e+00 2.861961223903e+00 2.861580262061e+00 2.861194432961e+00 2.860801383590e+00 2.860396949954e+00 2.859984923011e+00 2.859564295947e+00 2.859134599292e+00 2.858699308078e+00 2.858255396716e+00 2.857804334776e+00 2.857345045406e+00 2.856873448867e+00 2.856394223136e+00 2.855909432893e+00 2.855415798993e+00 2.854914872360e+00 2.854404903523e+00 2.853885668692e+00 2.853355481571e+00 2.852820068463e+00 2.852274702337e+00 2.851722975999e+00 2.851163443474e+00 2.850592518843e+00 2.850012958747e+00 2.849426623820e+00 2.848830726292e+00 2.848228168401e+00 2.847617295730e+00 2.846995329421e+00 2.846364762154e+00 2.845726620266e+00 2.845078756772e+00 2.844425541094e+00 2.843762924838e+00 2.843090268823e+00 2.842408979448e+00 2.841717331210e+00 2.841019869770e+00 2.840315100386e+00 2.839600187464e+00 2.838876010093e+00 2.838141750856e+00 2.837400045332e+00 2.836650989157e+00 2.835893207173e+00 2.835125492210e+00 2.834349030646e+00 2.833563214992e+00 2.832768236905e+00 2.831967270024e+00 2.831157451783e+00 2.830336878325e+00 2.829507269550e+00 2.828667952160e+00 2.827822191761e+00 2.826967241818e+00 2.826101573783e+00 2.825228113862e+00 2.824345504633e+00 2.823453423172e+00 2.822553972030e+00 2.821644718454e+00 2.820725969447e+00 2.819798073838e+00 2.818861494013e+00 2.817916390460e+00 2.816962162961e+00 2.815998280382e+00 2.815025899044e+00 2.814043703792e+00 2.813053659076e+00 2.812053745380e+00 2.811045333156e+00 2.810027260956e+00 2.808999971612e+00 2.807962670404e+00 2.806918451305e+00 2.805864696932e+00 2.804800274901e+00 2.803726169459e+00 2.802644831855e+00 2.801554331412e+00 2.800455422237e+00 2.799345229221e+00 2.798226035773e+00 2.797098191611e+00 2.795960969824e+00 2.794815421790e+00 2.793659082798e+00 2.792494195270e+00 2.791318841207e+00 2.790134900711e+00 2.788941884077e+00 2.787739642086e+00 2.786528378290e+00 2.785306983660e+00 2.784075687699e+00 2.782835385546e+00 2.781584937577e+00 2.780327511098e+00 2.779059337142e+00 2.777781054429e+00 2.776493116388e+00 2.775197047508e+00 2.773890520147e+00 2.772574931482e+00 2.771250368658e+00 2.769914894397e+00 2.768570776207e+00 2.767217481131e+00 2.765853710731e+00 2.764481105317e+00 2.763098092115e+00 2.761706310741e+00 2.760305015659e+00 2.758893561344e+00 2.757473756442e+00 2.756042962102e+00 2.754602833766e+00 2.753153303524e+00 2.751693955812e+00 2.750225285185e+00 2.748746496948e+00 2.747256684672e+00 2.745758460556e+00 2.744251091739e+00 2.742734130900e+00 2.741206305524e+00 2.739668737906e+00 2.738122330472e+00 2.736565272640e+00 2.734999290651e+00 2.733422648683e+00 2.731836645503e+00 2.730240846638e+00 2.728634526037e+00 2.727018825993e+00 2.725393673276e+00 2.723759321653e+00 2.722113797739e+00 2.720459254999e+00 2.718794524335e+00 2.717119220066e+00 2.715435500705e+00 2.713741912721e+00 2.712036508317e+00 2.710323508587e+00 2.708599560824e+00 2.706865751401e+00 2.705121968847e+00 2.703369396735e+00 2.701606153088e+00 2.699832998912e+00 2.698049213693e+00 2.696256292227e+00 2.694453009872e+00 2.692640401585e+00 2.690817351218e+00 2.688985062179e+00 2.687142708436e+00 2.685288929486e+00 2.683427008456e+00 2.681554837529e+00 2.679671660018e+00 2.677780216822e+00 2.675876939115e+00 2.673964375167e+00 2.672042723930e+00 2.670109603801e+00 2.668168063530e+00 2.666214803556e+00 2.664252973763e+00 2.662280975464e+00 2.660298396763e+00 2.658306992496e+00 2.656305107785e+00 2.654292080442e+00 2.652270354586e+00 2.650238133403e+00 2.648196365423e+00 2.646145085946e+00 2.644081720578e+00 2.642011016076e+00 2.639928543493e+00 2.637838066570e+00 2.635736332634e+00 2.633624550809e+00 2.631503616407e+00 2.629372075728e+00 2.627231644941e+00 2.625080675605e+00 2.622919301136e+00 2.620750404493e+00 2.618568622185e+00 2.616378966568e+00 2.614179025666e+00 2.611968634578e+00 2.609750484396e+00 2.607519032520e+00 2.605280971149e+00 2.603034015276e+00 2.600773423458e+00 2.598507936274e+00 2.596229906222e+00 2.593941655759e+00 2.591646240213e+00 2.589338915007e+00 2.587024868837e+00 2.584698245784e+00 2.582363318795e+00 2.580021368854e+00 2.577666056075e+00 2.575304208471e+00 2.572932072612e+00 2.570550586997e+00 2.568161192564e+00 2.565758461662e+00 2.563352392879e+00 2.560932727225e+00 2.558506083649e+00 2.556071713316e+00 2.553624061510e+00 2.551172432981e+00 2.548709023439e+00 2.546236848227e+00 2.543758409751e+00 2.541266729414e+00 2.538771552205e+00 2.536264049070e+00 2.533747886078e+00 2.531226830056e+00 2.528693342675e+00 2.526155902192e+00 2.523606700355e+00 2.521048931249e+00 2.518486625065e+00 2.515911561304e+00 2.513334391818e+00 2.510744044503e+00 2.508147562496e+00 2.505545307484e+00 2.502931239613e+00 2.500314543839e+00 2.497685875387e+00 2.495052452066e+00 2.492413490986e+00 2.489761392653e+00 2.487108727332e+00 2.484443508795e+00 2.481774424719e+00 2.479099489057e+00 2.476413879635e+00 2.473727093580e+00 2.471028623015e+00 2.468326946305e+00 2.465618786187e+00 2.462901030628e+00 2.460183290125e+00 2.457453321371e+00 2.454721921566e+00 2.451983034776e+00 2.449236303025e+00 2.446490648774e+00 2.443732766380e+00 2.440974151336e+00 2.438208933317e+00 2.435437565848e+00 2.432665504496e+00 2.429882105980e+00 2.427101003470e+00 2.424311554091e+00 2.421519193290e+00 2.418725373241e+00 2.415921294148e+00 2.413120430052e+00 2.410310835676e+00 2.407500760688e+00 2.404688707676e+00 2.401868417951e+00 2.399051132631e+00 2.396227371796e+00 2.393402428331e+00 2.390575454917e+00 2.387744486666e+00 2.384916079841e+00 2.382079810991e+00 2.379247359555e+00 2.376411588585e+00 2.373572400360e+00 2.370738565630e+00 2.367896683714e+00 2.365059801885e+00 2.362219678364e+00 2.359378852435e+00 2.356541845839e+00 2.353699702824e+00 2.350864910338e+00 2.348025834868e+00 2.345189403380e+00 2.342357604707e+00 2.339519821208e+00 2.336692386834e+00 2.333860712485e+00 2.331034514777e+00 2.328210755062e+00 2.325386712578e+00 2.322571985015e+00 2.319754282170e+00 2.316945528559e+00 2.314138240431e+00 2.311333485768e+00 2.308539282925e+00 2.305742024579e+00 2.302956839398e+00 2.300173105853e+00 2.297394556463e+00 2.294626491629e+00 2.291858247613e+00 2.289104638633e+00 2.286350919072e+00 2.283607756110e+00 2.280873728374e+00 2.278142305275e+00 2.275426320062e+00 2.272712442638e+00 2.270011470127e+00 2.267319151783e+00 2.264633740000e+00 2.261965423876e+00 2.259297663405e+00 2.256649102089e+00 2.254007737611e+00 2.251376308842e+00 2.248762852103e+00 2.246152931455e+00 2.243563924138e+00 2.240980931634e+00 2.238414136472e+00 2.235863888952e+00 2.233320686480e+00 2.230801168458e+00 2.228287643219e+00 2.225794018740e+00 2.223316764673e+00 2.220850461519e+00 2.218408798146e+00 2.215974125890e+00 2.213563922673e+00 2.211167990830e+00 2.208789041566e+00 2.206434884686e+00 2.204090157067e+00 2.201772943202e+00 2.199469924016e+00 2.197188172920e+00 2.194929940606e+00 2.192685763690e+00 2.190470486943e+00 2.188270991146e+00 2.186096211703e+00 2.183944602043e+00 2.181812277071e+00 2.179708564825e+00 2.177623184495e+00 2.175565660568e+00 2.173531028997e+00 2.171520136262e+00 2.169539151185e+00 2.167575624308e+00 2.165646757402e+00 2.163739166385e+00 2.161860058998e+00 2.160010444937e+00 2.158182319536e+00 2.156389606673e+00 2.154619695606e+00 2.152881581538e+00 2.151172718041e+00 2.149491163606e+00 2.147843965659e+00 2.146221781274e+00 2.144635973771e+00 2.143077004093e+00 2.141549178191e+00 2.140057452299e+00 2.138593378539e+00 2.137166005868e+00 2.135768227110e+00 2.134405410417e+00 2.133077720561e+00 2.131779500768e+00 2.130521227591e+00 2.129292656983e+00 2.128101877087e+00 2.126946640469e+00 2.125823758651e+00 2.124740541622e+00 2.123689659689e+00 2.122679735396e+00 2.121703202253e+00 2.120763557124e+00 2.119864577897e+00 2.118998741064e+00 2.118174747585e+00 2.117386001964e+00 2.116636689041e+00 2.115926915650e+00 2.115252713630e+00 2.114621330743e+00 2.114025516810e+00 2.113471579488e+00 2.112955759587e+00 2.112479234003e+00 2.112044973484e+00 2.111647296065e+00 2.111292693765e+00 2.110977078798e+00 2.110701963101e+00 2.110468537669e+00 2.110272370643e+00 2.110120969516e+00 2.110006533642e+00 2.109934686900e+00 2.109903692505e+00 2.109913415485e+00 2.109964964419e+00 2.110054841409e+00 2.110188406120e+00 2.110360479700e+00 2.110574823121e+00 2.110830976882e+00 2.111124743783e+00 2.111463103484e+00 2.111838781166e+00 2.112256292160e+00 2.112714995928e+00 2.113211778490e+00 2.113752126696e+00 2.114329164008e+00 2.114948712444e+00 2.115605790891e+00 2.116302555451e+00 2.117040268728e+00 2.117813538941e+00 2.118630750367e+00 2.119481777481e+00 2.120373833252e+00 2.121304438642e+00 2.122269892751e+00 2.123276769523e+00 2.124316096928e+00 2.125397496573e+00 2.126512253226e+00 2.127662417494e+00 2.128851837467e+00 2.130071737570e+00 2.131331156946e+00 2.132621962118e+00 2.133949341793e+00 2.135310193854e+00 2.136701886785e+00 2.138130936625e+00 2.139586944301e+00 2.141079707634e+00 2.142602096563e+00 2.144152910557e+00 2.145738223829e+00 2.147348674890e+00 2.148993147480e+00 2.150663448032e+00 2.152362398194e+00 2.154091669976e+00 2.155841659829e+00 2.157625626179e+00 2.159429615864e+00 2.161260460424e+00 2.163117180752e+00 2.164993113074e+00 2.166900496922e+00 2.168821072267e+00 2.170769565363e+00 2.172737696625e+00 2.174722877576e+00 2.176735828616e+00 2.178757376511e+00 2.180806538941e+00 2.182866697379e+00 2.184944994890e+00 2.187043654646e+00 2.189148829136e+00 2.191278524781e+00 2.193413863908e+00 2.195564976350e+00 2.197730746736e+00 2.199900232224e+00 2.202090733311e+00 2.204281610462e+00 2.206485557008e+00 2.208699421334e+00 2.210913480796e+00 2.213143354832e+00 2.215368822045e+00 2.217606265124e+00 2.219844358000e+00 2.222083427618e+00 2.224332047694e+00 2.226570138293e+00 2.228819569693e+00 2.231061976335e+00 2.233304475819e+00 2.235548640456e+00 2.237781012072e+00 2.240019131287e+00 2.242243073474e+00 2.244466326557e+00 2.246684390818e+00 2.248887192959e+00 2.251091421477e+00 2.253276122169e+00 2.255457237717e+00 2.257626135558e+00 2.259778185511e+00 2.261924814198e+00 2.264047482754e+00 2.266164267426e+00 2.268261038510e+00 2.270338294461e+00 2.272404924559e+00 2.274441841675e+00 2.276470987204e+00 2.278470143039e+00 2.280451692646e+00 2.282413173337e+00 2.284343005688e+00 2.286259127721e+00 2.288139716150e+00 2.289999613303e+00 2.291832058926e+00 2.293631710537e+00 2.295409791517e+00 2.297148053429e+00 2.298862527015e+00 2.300542893634e+00 2.302186368419e+00 2.303803497909e+00 2.305376765518e+00 2.306920919016e+00 2.308424779725e+00 2.309889517007e+00 2.311319898072e+00 2.312703776939e+00 2.314054171204e+00 2.315356549258e+00 2.316617967890e+00 2.317838442131e+00 2.319008918734e+00 2.320139976742e+00 2.321217943638e+00 2.322254111060e+00 2.323239045513e+00 2.324172024468e+00 2.325059679530e+00 2.325890188740e+00 2.326672890615e+00 2.327399322687e+00 2.328071176192e+00 2.328690190164e+00 2.329249274183e+00 2.329755459876e+00 2.330199299747e+00 2.330585990825e+00 2.330912134248e+00 2.331175494483e+00 2.331379483014e+00 2.331517037974e+00 2.331592736342e+00 2.331601703740e+00 2.331544771308e+00 2.331421747403e+00 2.331229039259e+00 2.330968816332e+00 2.330636766153e+00 2.330234241229e+00 2.329759055054e+00 2.329209832206e+00 2.328587476260e+00 2.327889018135e+00 2.327115032426e+00 2.326262538594e+00 2.325332209585e+00 2.324322716744e+00 2.323231508978e+00 2.322060995180e+00 2.320804856385e+00 2.319467599148e+00 2.318044171041e+00 2.316533901069e+00 2.314939457229e+00 2.313253712633e+00 2.311482633601e+00 2.309617500816e+00 2.307663665638e+00 2.305618625143e+00 2.303476238154e+00 2.301243807297e+00 2.298913017268e+00 2.296487882452e+00 2.293964468554e+00 2.291339567924e+00 2.288619941586e+00 2.285794168481e+00 2.282870213506e+00 2.279842034978e+00 2.276709263815e+00 2.273474691647e+00 2.270127683536e+00 2.266680696805e+00 2.263121601772e+00 2.259452865606e+00 2.255676826436e+00 2.251784843280e+00 2.247786626659e+00 2.243668390247e+00 2.239440182000e+00 2.235097418839e+00 2.230633612895e+00 2.226059629962e+00 2.221359899616e+00 2.216546676341e+00 2.211611871451e+00 2.206553065397e+00 2.201378706551e+00 2.196073525069e+00 2.190652046886e+00 2.185100326313e+00 2.179424268420e+00 2.173626455850e+00 2.167693257482e+00 2.161641726814e+00 2.155454391955e+00 2.149139900494e+00 2.142698439170e+00 2.136117848267e+00 2.129416434102e+00 2.122573791130e+00 2.115602666604e+00 2.108499725514e+00 2.101255872547e+00 2.093887711987e+00 2.086373604166e+00 2.078733641376e+00 2.070955286050e+00 2.063035477974e+00 2.054990148374e+00 2.046796650192e+00 2.038475166317e+00 2.030012557867e+00 2.021410475072e+00 2.012680942633e+00 2.003802997772e+00 1.994798440614e+00 1.985650190541e+00 1.976367152434e+00 1.966953237151e+00 1.957394298006e+00 1.947711163841e+00 1.937884717501e+00 1.927927956300e+00 1.917840467808e+00 1.907613061398e+00 1.897265220229e+00 1.886776602312e+00 1.876164758791e+00 1.865425287906e+00 1.854552407030e+00 1.843564783779e+00 1.832443048676e+00 1.821206122358e+00 1.809846393574e+00 1.798364745254e+00 1.786775141428e+00 1.775060491719e+00 1.763242486944e+00 1.751310386203e+00 1.739269805415e+00 1.727130924278e+00 1.714880844731e+00 1.702541619422e+00 1.690100279965e+00 1.677565362759e+00 1.664948098170e+00 1.652235232508e+00 1.639449559686e+00 1.626579227940e+00 1.613636466643e+00 1.600626501968e+00 1.587543029730e+00 1.574407559632e+00 1.561207285861e+00 1.547958115687e+00 1.534663557204e+00 1.521320004823e+00 1.507948932569e+00 1.494537808731e+00 1.481104822765e+00 1.467652581078e+00 1.454181099614e+00 1.440707701909e+00 1.427224854927e+00 1.413750623347e+00 1.400285736675e+00 1.386834194659e+00 1.373413545736e+00 1.360014429512e+00 1.346659256815e+00 1.333346816199e+00 1.320081843490e+00 1.306881936225e+00 1.293740814332e+00 1.280678705371e+00 1.267695155289e+00 1.254797815673e+00 1.242002418407e+00 1.229303122932e+00 1.216721215745e+00 1.204255368137e+00 1.191915067357e+00 1.179714055115e+00 1.167649181011e+00 1.155739500213e+00 1.143985810489e+00 1.132396591384e+00 1.120985220129e+00 1.109748166223e+00 1.098707772189e+00 1.087858940129e+00 1.077214823048e+00 1.066786859185e+00 1.056571027619e+00 1.046591116989e+00 1.036838644823e+00 1.027329641699e+00 1.018073257494e+00 1.009066487030e+00 1.000332199243e+00 9.918612441360e-01 9.836711706370e-01 9.757693076477e-01 9.681518942922e-01 9.608428497605e-01 9.538299490256e-01 9.471363872116e-01 9.407621664415e-01 9.347081813943e-01 9.289976874528e-01 9.236153756001e-01 9.185875738550e-01 9.139091219701e-01 9.095864914768e-01 9.056382447817e-01 9.020493191118e-01 8.988487975237e-01 8.960257640073e-01 8.935902085549e-01 8.915579724653e-01 8.899136598677e-01 8.886868473775e-01 8.878612779661e-01 8.874527651133e-01 8.874685095649e-01 8.878938286891e-01 8.887606243631e-01 8.900433736740e-01 8.917644508821e-01 8.939201700133e-01 8.964998829581e-01 8.995296360767e-01 9.029815166346e-01 9.068768231430e-01 9.112046229564e-01 9.159566313250e-01 9.211514270981e-01 9.267571742588e-01 9.327962696890e-01 9.392476949556e-01 9.461076356088e-01 9.533826079984e-01 9.610426040095e-01 9.691065956780e-01 9.775451649807e-01 9.863584623523e-01 9.955430261580e-01 1.005069885530e+00 1.014954224060e+00 1.025160652184e+00 1.035692215165e+00 1.046537446346e+00 1.057668700986e+00 1.069096807348e+00 1.080785439234e+00 1.092735468042e+00 1.104931584370e+00 1.117348216087e+00 1.129991629098e+00 1.142823161154e+00 1.155846792573e+00 1.169037233631e+00 1.182376487034e+00 1.195861749234e+00 1.209457489573e+00 1.223164454906e+00 1.236955425211e+00 1.250811878781e+00 1.264726221820e+00 1.278663992513e+00 1.292621856852e+00 1.306570643286e+00 1.320492565207e+00 1.334371779342e+00 1.348178311875e+00 1.361900803090e+00 1.375511389245e+00 1.388987374822e+00 1.402310493721e+00 1.415453368785e+00 1.428395261743e+00 1.441109727252e+00 1.453575648965e+00 1.465765679474e+00 1.477658581006e+00 1.489225774098e+00 1.500445988627e+00 1.511295948462e+00 1.521744389376e+00 1.531780011731e+00 1.541364954811e+00 1.550487468785e+00 1.559124256592e+00 1.567244819956e+00 1.574848281023e+00 1.581893422931e+00 1.588380019147e+00 1.594288920883e+00 1.599593130174e+00 1.604304496139e+00 1.608386762955e+00 1.611850099324e+00 1.614683461412e+00 1.616870272926e+00 1.618436749935e+00 1.619351330410e+00 1.619639623735e+00 1.619301140721e+00 1.618330497258e+00 1.616764678828e+00 1.614584532007e+00 1.611826342083e+00 1.608499422837e+00 1.604608398147e+00 1.600198245742e+00 1.595258308988e+00 1.589831716517e+00 1.583931304125e+00 1.577567790382e+00 1.570785673968e+00 1.563578552533e+00 1.555985355756e+00 1.548016720229e+00 1.539684518751e+00 1.531019618584e+00 1.522014710641e+00 1.512699754798e+00 1.503076462733e+00 1.493147629828e+00 1.482932464726e+00 1.472417400785e+00 1.461620103765e+00 1.450532746660e+00 1.439155917188e+00 1.427495001619e+00 1.415539990273e+00 1.403302310397e+00 1.390772512058e+00 1.377959911431e+00 1.364867942470e+00 1.351502999411e+00 1.337881703998e+00 1.324011065928e+00 1.309921156749e+00 1.295626848911e+00 1.281165003127e+00 1.266571702612e+00 1.251878173419e+00 1.237146419041e+00 1.222411251035e+00 1.207740846907e+00 1.193194732608e+00 1.178828006973e+00 1.164726955240e+00 1.150942482547e+00 1.137559758427e+00 1.124649116690e+00 1.112272838588e+00 1.100520152990e+00 1.089438957132e+00 1.079107446084e+00 1.069583188525e+00 1.060912984521e+00 1.053162951721e+00 1.046358162228e+00 1.040549367783e+00 1.035762319010e+00 1.032017570009e+00 1.029343547160e+00 1.027740620334e+00 1.027224239989e+00 1.027790056931e+00 1.029434210132e+00 1.032148473334e+00 1.035911460881e+00 1.040708432121e+00 1.046504066216e+00 1.053269734716e+00 1.060961620966e+00 1.069530619015e+00 1.078924664916e+00 1.089075406621e+00 1.099918859212e+00 1.111369933180e+00 1.123350082842e+00 1.135766371688e+00 1.148518310067e+00 1.161517583955e+00 1.174646516460e+00 1.187815467940e+00 1.200915392229e+00 1.213842404475e+00 1.226511301663e+00 1.238815467255e+00 1.250682184710e+00 1.262028901729e+00 1.272782155924e+00 1.282890718136e+00 1.292285505375e+00 1.300935588792e+00 1.308793460387e+00 1.315824592833e+00 1.322010510821e+00 1.327312002825e+00 1.331719829697e+00 1.335203362045e+00 1.337743399493e+00 1.339321748753e+00 1.339908575842e+00 1.339494059141e+00 1.338048182764e+00 1.335560147713e+00 1.332024611977e+00 1.327435591762e+00 1.321818124069e+00 1.315196922612e+00 1.307636123148e+00 1.299213292807e+00 1.290039131861e+00 1.280261352151e+00 1.270043455871e+00 1.259601428849e+00 1.249156959891e+00 1.238962319501e+00 1.229289883604e+00 1.220391219630e+00 1.212533665150e+00 1.205934788634e+00 1.200786336960e+00 1.197224891019e+00 1.195308565172e+00 1.195044755115e+00 1.196342034322e+00 1.199052669188e+00 1.202959739778e+00 1.207782703329e+00 1.213225966128e+00 1.218952278581e+00 1.224641326517e+00 1.229981644986e+00 1.234700946080e+00 1.238578694655e+00 1.241438455867e+00 1.243191089946e+00 1.243790879337e+00 1.243270048625e+00 1.241716841323e+00 1.239253591415e+00 1.236054866050e+00 1.232285621928e+00 1.228123867684e+00 1.223718036275e+00 1.219165333553e+00 1.214524604149e+00 1.209764088233e+00 1.204800311027e+00 1.199468760682e+00 1.193540520766e+00 1.186751024264e+00 1.178789988914e+00 1.169360537775e+00 1.158164643244e+00 1.144958941744e+00 1.129574500969e+00 1.111911670083e+00 1.092009936323e+00 1.070021133764e+00 1.046253157333e+00 1.024562213630e+00 9.988723926736e-01 9.732058102875e-01 9.516737971724e-01 9.358070950567e-01 9.236842657315e-01 9.116071967100e-01 8.970893240758e-01 8.810137469038e-01 8.674688446476e-01 8.612125822818e-01 8.643762308546e-01 8.749167855917e-01 8.881826118544e-01 9.002823539353e-01 9.106532845339e-01 9.221408548577e-01 9.386824840954e-01 9.621089944861e-01 9.904247633798e-01 1.018902367637e+00 1.043050724743e+00 1.061215832571e+00 1.075275982159e+00 1.089130959629e+00 1.105885020016e+00 1.125538858452e+00 1.144906995329e+00 1.159752692542e+00 1.167545221687e+00 1.169093170346e+00 1.168092219313e+00 1.168807206087e+00 1.173291491885e+00 1.180057184119e+00 1.185170435372e+00 1.184951417905e+00 1.178410814365e+00 1.167903665338e+00 1.157608510781e+00 1.150752690128e+00 1.147376915605e+00 1.144279911797e+00 1.137242083136e+00 1.123935362011e+00 1.105575667420e+00 1.086379358486e+00 1.071093031125e+00 1.062031088487e+00 1.057734917118e+00 1.054366715193e+00 1.048752427544e+00 1.040798260166e+00 1.033754131255e+00 1.032057055862e+00 1.038075296647e+00 1.050145519447e+00 1.063470838563e+00 1.073127393585e+00 1.076955524713e+00 1.076588958552e+00 1.076070540898e+00 1.078881952171e+00 1.085287312454e+00 1.091820983314e+00 1.093191492803e+00 1.085134200642e+00 1.066421147283e+00 1.039402874039e+00 1.007138914936e+00 9.175215478459e-01 8.110993174423e-01 7.826954861349e-01 8.642719736670e-01 9.771566662825e-01 1.033992855284e+00 9.985268522222e-01 8.892722504030e-01 7.735483177034e-01 7.352061891081e-01 7.868526147306e-01 8.541816044298e-01 8.718104502428e-01 8.295454542006e-01 7.708346220422e-01 7.631863488288e-01 8.258420907569e-01 9.025144981474e-01 9.265917504071e-01 8.699075325090e-01 7.569431759540e-01 6.684419460881e-01 6.921828342433e-01 8.028946177333e-01 8.998763042607e-01 9.193521752819e-01 8.596250813844e-01 7.805340702715e-01 7.745109675892e-01 8.641140450611e-01 9.672741435588e-01 9.987367270151e-01 9.284109932565e-01 7.952694914575e-01 7.123708121509e-01 7.811465771764e-01 9.362644468513e-01 1.051642844929e+00 1.064428092096e+00 9.840619252594e-01 8.829660332486e-01 8.553147578906e-01 9.143270842127e-01 9.761777416835e-01 9.699633837997e-01 8.988837201609e-01 8.440491300908e-01 8.962341107047e-01 1.027484500744e+00 1.126160163424e+00 1.113025513663e+00 9.810917669919e-01 8.110750987499e-01 7.640280592896e-01 8.985990516477e-01 1.066537941990e+00 1.135687736344e+00 1.067475141361e+00 9.102216156492e-01 7.941999333309e-01 8.377681418941e-01 9.720572935744e-01 1.054861907624e+00 1.022045710669e+00 9.008230956276e-01 7.984190415825e-01 8.239692950683e-01 9.364302372992e-01 1.010959820748e+00 9.816176631054e-01 8.699161711821e-01 7.785386263606e-01 8.137526699111e-01 9.334416498885e-01 1.012493332905e+00 9.809497310451e-01 8.526895902223e-01 7.297997655996e-01 7.495901858732e-01 8.920918897229e-01 1.014439573410e+00 1.028145467532e+00 9.267748760591e-01 7.808441262885e-01 7.197639356898e-01 8.021420588558e-01 9.262469764254e-01 9.876623689501e-01 9.587414236165e-01 8.797701935594e-01 8.302197442327e-01 8.574300702496e-01 9.213245725207e-01 9.537638370736e-01 9.278361613793e-01 8.712740594460e-01 8.438250243973e-01 8.783630020993e-01 9.408213267810e-01 9.729884146018e-01 9.452231556683e-01 8.719441675722e-01 8.047099486991e-01 7.977876232994e-01 8.522258192365e-01 9.169039335523e-01 9.436684736838e-01 9.165423910177e-01 8.543615393247e-01 8.032045885638e-01 8.088355086411e-01 8.720677121144e-01 9.474624658328e-01 9.874328220807e-01 9.720972703068e-01 9.189648715895e-01 8.788338928982e-01 9.003110036873e-01 9.742403171501e-01 1.040746751526e+00 1.047470390578e+00 9.862052811185e-01 9.048255318331e-01 8.863775609433e-01 9.615972956149e-01 1.059633822473e+00 1.092279651476e+00
 2.644744201118e+00 2.644351088113e+00 2.644459299971e+00 2.646264841465e+00 2.649219295443e+00 2.651586452785e+00 2.652212528227e+00 2.651728746518e+00 2.651918529324e+00 2.653865124723e+00 2.656823303256e+00 2.659003565313e+00 2.659421277695e+00 2.658893624899e+00 2.659200319071e+00 2.661270728903e+00 2.664223991679e+00 2.666246392418e+00 2.666463606797e+00 2.665857865454e+00 2.666271922635e+00 2.668486617464e+00 2.671409538612e+00 2.673226084487e+00 2.673268497677e+00 2.672682848350e+00 2.673249911731e+00 2.675562218951e+00 2.678421658877e+00 2.680074424537e+00 2.680008176171e+00 2.679470294622e+00 2.680181184879e+00 2.682577642430e+00 2.685371339878e+00 2.686873651673e+00 2.686711979423e+00 2.686222548680e+00 2.687088332543e+00 2.689597424563e+00 2.692324883502e+00 2.693607855039e+00 2.693285346551e+00 2.692870343657e+00 2.693961860033e+00 2.696580343241e+00 2.699150052886e+00 2.700153475660e+00 2.699711166593e+00 2.699441541236e+00 2.700756066695e+00 2.703400229318e+00 2.705744331163e+00 2.706501391513e+00 2.706024922257e+00 2.705916723533e+00 2.707373001437e+00 2.709976813484e+00 2.712144178197e+00 2.712741344397e+00 2.712235764009e+00 2.712213946584e+00 2.713764801167e+00 2.716369832334e+00 2.718425042412e+00 2.718869068720e+00 2.718277009744e+00 2.718304130095e+00 2.719995274367e+00 2.722670826321e+00 2.724604979278e+00 2.724813868255e+00 2.724100722426e+00 2.724249328780e+00 2.726165651094e+00 2.728897540824e+00 2.730611087029e+00 2.730525132610e+00 2.729751554941e+00 2.730134432674e+00 2.732293673578e+00 2.734969692353e+00 2.736354054004e+00 2.736002691284e+00 2.735296926484e+00 2.735976856620e+00 2.738297086025e+00 2.740776495737e+00 2.741788988438e+00 2.741272415504e+00 2.740751867425e+00 2.741713590959e+00 2.744056970478e+00 2.746239480875e+00 2.746931365588e+00 2.746380357179e+00 2.746100213053e+00 2.747259770587e+00 2.749494474226e+00 2.751354207333e+00 2.751830940918e+00 2.751362734574e+00 2.751317453112e+00 2.752559378435e+00 2.754600825787e+00 2.756174855760e+00 2.756552069875e+00 2.756232941730e+00 2.756372395243e+00 2.757591772795e+00 2.759404839054e+00 2.760761956669e+00 2.761130335942e+00 2.760974821865e+00 2.761230457928e+00 2.762359604389e+00 2.763942574741e+00 2.765147591155e+00 2.765561891850e+00 2.765557165042e+00 2.765870378237e+00 2.766870512898e+00 2.768239203450e+00 2.769337766615e+00 2.769824126182e+00 2.769950801261e+00 2.770279178506e+00 2.771130556651e+00 2.772304962994e+00 2.773321246290e+00 2.773884382946e+00 2.774124771727e+00 2.774451251961e+00 2.775152890341e+00 2.776145981746e+00 2.777089090064e+00 2.777714314243e+00 2.778057658802e+00 2.778388614940e+00 2.778959404194e+00 2.779780907417e+00 2.780638102227e+00 2.781304487554e+00 2.781740765750e+00 2.782095471331e+00 2.782566537454e+00 2.783230824918e+00 2.783982931607e+00 2.784654259104e+00 2.785161002878e+00 2.785556345624e+00 2.785970961685e+00 2.786500012738e+00 2.787130943648e+00 2.787762598256e+00 2.788304878711e+00 2.788745641566e+00 2.789143301184e+00 2.789577897695e+00 2.790087554663e+00 2.790642514600e+00 2.791176213070e+00 2.791644476737e+00 2.792051249169e+00 2.792435463887e+00 2.792849179642e+00 2.793312412245e+00 2.793796149242e+00 2.794257329818e+00 2.794670373826e+00 2.795038236507e+00 2.795396815547e+00 2.795781744018e+00 2.796196483197e+00 2.796615816290e+00 2.797012759685e+00 2.797372061785e+00 2.797706317162e+00 2.798041773101e+00 2.798396353745e+00 2.798758381064e+00 2.799113474488e+00 2.799449237141e+00 2.799764651375e+00 2.800074469514e+00 2.800386255739e+00 2.800695396134e+00 2.800997819906e+00 2.801291220606e+00 2.801577588929e+00 2.801861389868e+00 2.802140672983e+00 2.802407833990e+00 2.802660440802e+00 2.802907918435e+00 2.803154753163e+00 2.803401491220e+00 2.803642761998e+00 2.803871082320e+00 2.804082486498e+00 2.804288343222e+00 2.804496887212e+00 2.804704332349e+00 2.804901334999e+00 2.805085746410e+00 2.805258469664e+00 2.805428322456e+00 2.805600938312e+00 2.805767010803e+00 2.805918097026e+00 2.806055856764e+00 2.806188573872e+00 2.806321895882e+00 2.806454095263e+00 2.806574450348e+00 2.806676533864e+00 2.806770681771e+00 2.806863676346e+00 2.806954202386e+00 2.807038061318e+00 2.807105194685e+00 2.807158900462e+00 2.807210285237e+00 2.807260125339e+00 2.807299750039e+00 2.807326144985e+00 2.807341814031e+00 2.807351748375e+00 2.807360924921e+00 2.807361042314e+00 2.807343059197e+00 2.807317899320e+00 2.807291549174e+00 2.807262525785e+00 2.807224798318e+00 2.807171824455e+00 2.807106389243e+00 2.807043530721e+00 2.806982296094e+00 2.806909095020e+00 2.806821436413e+00 2.806724392181e+00 2.806623905384e+00 2.806524737128e+00 2.806417527467e+00 2.806292487397e+00 2.806160665924e+00 2.806024842880e+00 2.805882391120e+00 2.805732134823e+00 2.805570018427e+00 2.805396495005e+00 2.805219703836e+00 2.805036508458e+00 2.804840044048e+00 2.804636384683e+00 2.804425438025e+00 2.804207066688e+00 2.803981321213e+00 2.803745057645e+00 2.803499212067e+00 2.803249765490e+00 2.802994099854e+00 2.802727696745e+00 2.802453672854e+00 2.802171171394e+00 2.801880047481e+00 2.801585776337e+00 2.801280176182e+00 2.800964202302e+00 2.800643272802e+00 2.800313955058e+00 2.799974099632e+00 2.799627263574e+00 2.799272727059e+00 2.798909539664e+00 2.798538900484e+00 2.798156562698e+00 2.797764808553e+00 2.797370173176e+00 2.796967449874e+00 2.796555452487e+00 2.796134075771e+00 2.795702507846e+00 2.795263056262e+00 2.794819534519e+00 2.794366655209e+00 2.793904553431e+00 2.793435603759e+00 2.792956099705e+00 2.792468477116e+00 2.791973017142e+00 2.791468663201e+00 2.790958343539e+00 2.790440773531e+00 2.789912092255e+00 2.789375905885e+00 2.788831154177e+00 2.788276624053e+00 2.787716142082e+00 2.787150137402e+00 2.786573217521e+00 2.785989030113e+00 2.785394960147e+00 2.784791321835e+00 2.784180675240e+00 2.783564220926e+00 2.782937837101e+00 2.782304396884e+00 2.781659867206e+00 2.781005209714e+00 2.780345585196e+00 2.779676822131e+00 2.779001030443e+00 2.778317844041e+00 2.777622356787e+00 2.776918038503e+00 2.776206644318e+00 2.775487771581e+00 2.774760529089e+00 2.774026013777e+00 2.773280913165e+00 2.772527075001e+00 2.771763691505e+00 2.770992951676e+00 2.770215987948e+00 2.769430069608e+00 2.768633158419e+00 2.767828666927e+00 2.767015203507e+00 2.766193166581e+00 2.765365719762e+00 2.764527280763e+00 2.763680367306e+00 2.762824146360e+00 2.761958944789e+00 2.761086155792e+00 2.760208194355e+00 2.759318142609e+00 2.758419398647e+00 2.757510801372e+00 2.756595214725e+00 2.755671683356e+00 2.754739364326e+00 2.753796723079e+00 2.752846235307e+00 2.751886437721e+00 2.750918699494e+00 2.749943531739e+00 2.748958547179e+00 2.747963558203e+00 2.746960159180e+00 2.745948293579e+00 2.744929215266e+00 2.743898889973e+00 2.742861186271e+00 2.741815004974e+00 2.740758996216e+00 2.739695137091e+00 2.738622312365e+00 2.737540597612e+00 2.736449068775e+00 2.735349137696e+00 2.734240825087e+00 2.733124485256e+00 2.731997461427e+00 2.730862408164e+00 2.729718220807e+00 2.728566558473e+00 2.727405859205e+00 2.726235852361e+00 2.725055315156e+00 2.723867200369e+00 2.722670631520e+00 2.721465441859e+00 2.720250736186e+00 2.719026332019e+00 2.717793037400e+00 2.716552257571e+00 2.715301406243e+00 2.714042991427e+00 2.712775939649e+00 2.711498001918e+00 2.710210740728e+00 2.708915653624e+00 2.707610713764e+00 2.706298193766e+00 2.704975919201e+00 2.703645038143e+00 2.702303906974e+00 2.700953868646e+00 2.699595956108e+00 2.698229112174e+00 2.696852649052e+00 2.695466334953e+00 2.694070852716e+00 2.692667247035e+00 2.691255121419e+00 2.689833636007e+00 2.688403005497e+00 2.686962407913e+00 2.685513442136e+00 2.684054928425e+00 2.682587853342e+00 2.681112084113e+00 2.679625927217e+00 2.678132210006e+00 2.676627773538e+00 2.675115129369e+00 2.673594116461e+00 2.672062053890e+00 2.670521645107e+00 2.668971528024e+00 2.667413563138e+00 2.665846582778e+00 2.664269135780e+00 2.662682803868e+00 2.661087762411e+00 2.659483015321e+00 2.657869074910e+00 2.656246107385e+00 2.654614937748e+00 2.652972192433e+00 2.651321016171e+00 2.649662134767e+00 2.647992634990e+00 2.646314974771e+00 2.644626987963e+00 2.642930709510e+00 2.641224232638e+00 2.639508105993e+00 2.637784783425e+00 2.636050884478e+00 2.634307635123e+00 2.632555824211e+00 2.630795494350e+00 2.629024343690e+00 2.627244247049e+00 2.625455817486e+00 2.623657733232e+00 2.621850213435e+00 2.620033709709e+00 2.618208948128e+00 2.616373365053e+00 2.614529384891e+00 2.612676661012e+00 2.610814195839e+00 2.608942176667e+00 2.607061312639e+00 2.605172013887e+00 2.603271685099e+00 2.601364048691e+00 2.599446298426e+00 2.597518449491e+00 2.595583635390e+00 2.593638240545e+00 2.591683300145e+00 2.589720553132e+00 2.587746721077e+00 2.585765225266e+00 2.583774258109e+00 2.581773488583e+00 2.579764601323e+00 2.577746701748e+00 2.575718264468e+00 2.573681859499e+00 2.571635124373e+00 2.569581192987e+00 2.567516530233e+00 2.565443558586e+00 2.563361934703e+00 2.561268957265e+00 2.559170663782e+00 2.557060534806e+00 2.554941126818e+00 2.552814726155e+00 2.550677680331e+00 2.548532533037e+00 2.546377634089e+00 2.544214465452e+00 2.542043593799e+00 2.539861152061e+00 2.537671578519e+00 2.535473455369e+00 2.533263928443e+00 2.531048283688e+00 2.528822382368e+00 2.526587933987e+00 2.524345904832e+00 2.522092567934e+00 2.519834310774e+00 2.517564748621e+00 2.515286044409e+00 2.513001026311e+00 2.510704720669e+00 2.508401800417e+00 2.506088584406e+00 2.503768201320e+00 2.501440685895e+00 2.499101093705e+00 2.496756714129e+00 2.494401203406e+00 2.492039064364e+00 2.489668902385e+00 2.487287470093e+00 2.484902012836e+00 2.482505799430e+00 2.480101872119e+00 2.477691372410e+00 2.475269582425e+00 2.472843643297e+00 2.470407137103e+00 2.467963256176e+00 2.465513346756e+00 2.463052389342e+00 2.460587973570e+00 2.458112190629e+00 2.455629748695e+00 2.453141644100e+00 2.450642250310e+00 2.448140870961e+00 2.445628447632e+00 2.443108770111e+00 2.440584062789e+00 2.438048115346e+00 2.435510674397e+00 2.432962460533e+00 2.430407552601e+00 2.427849296783e+00 2.425278783251e+00 2.422706429778e+00 2.420124189344e+00 2.417537664448e+00 2.414945114459e+00 2.412342102539e+00 2.409738635569e+00 2.407124053326e+00 2.404506864374e+00 2.401883640322e+00 2.399251415155e+00 2.396618782758e+00 2.393975264650e+00 2.391328633204e+00 2.388678255188e+00 2.386017455302e+00 2.383357559918e+00 2.380687375481e+00 2.378015456511e+00 2.375338671388e+00 2.372654450655e+00 2.369970950285e+00 2.367276479501e+00 2.364583339338e+00 2.361883859594e+00 2.359177728337e+00 2.356472703045e+00 2.353758110817e+00 2.351044700362e+00 2.348325799745e+00 2.345602387557e+00 2.342880604148e+00 2.340149173640e+00 2.337420537467e+00 2.334685602936e+00 2.331949690741e+00 2.329213163446e+00 2.326468327670e+00 2.323729083660e+00 2.320982869679e+00 2.318235359739e+00 2.315489249590e+00 2.312737451601e+00 2.309990107336e+00 2.307236362658e+00 2.304485031117e+00 2.301734864282e+00 2.298978665299e+00 2.296228461297e+00 2.293472937842e+00 2.290721141164e+00 2.287968761446e+00 2.285215602111e+00 2.282466901823e+00 2.279714300071e+00 2.276968074902e+00 2.274221094778e+00 2.271475241038e+00 2.268734843053e+00 2.265990790879e+00 2.263255393184e+00 2.260518332619e+00 2.257785145224e+00 2.255057311552e+00 2.252329274933e+00 2.249611125521e+00 2.246890786043e+00 2.244177675734e+00 2.241471276795e+00 2.238763921402e+00 2.236068910662e+00 2.233371996985e+00 2.230686252434e+00 2.228004678553e+00 2.225327250634e+00 2.222661763877e+00 2.219996537537e+00 2.217344981702e+00 2.214697444765e+00 2.212057483624e+00 2.209429530734e+00 2.206803160358e+00 2.204192896878e+00 2.201586488942e+00 2.198991654166e+00 2.196408096950e+00 2.193829114594e+00 2.191269153834e+00 2.188711626201e+00 2.186172267876e+00 2.183641340164e+00 2.181119776670e+00 2.178616644203e+00 2.176118364920e+00 2.173640615656e+00 2.171172084227e+00 2.168716376892e+00 2.166280033884e+00 2.163849591277e+00 2.161443427707e+00 2.159046683014e+00 2.156666418659e+00 2.154305177638e+00 2.151954107351e+00 2.149628455949e+00 2.147311824023e+00 2.145017505064e+00 2.142740642823e+00 2.140478354009e+00 2.138242470012e+00 2.136017508446e+00 2.133819096254e+00 2.131636983021e+00 2.129474848212e+00 2.127338303215e+00 2.125214712307e+00 2.123121357085e+00 2.121044438533e+00 2.118991986609e+00 2.116965033170e+00 2.114955201297e+00 2.112976015735e+00 2.111016132571e+00 2.109083819741e+00 2.107175561812e+00 2.105290546269e+00 2.103436143777e+00 2.101602007286e+00 2.099799888118e+00 2.098022535245e+00 2.096271910899e+00 2.094552143143e+00 2.092856207278e+00 2.091194095049e+00 2.089556556051e+00 2.087951594393e+00 2.086376382139e+00 2.084828394727e+00 2.083316634156e+00 2.081830437149e+00 2.080380279489e+00 2.078960226694e+00 2.077570298306e+00 2.076218311033e+00 2.074893201895e+00 2.073606801079e+00 2.072351521477e+00 2.071130603699e+00 2.069946619343e+00 2.068793118015e+00 2.067680667677e+00 2.066597813402e+00 2.065554413185e+00 2.064547182131e+00 2.063573934094e+00 2.062643055088e+00 2.061743478250e+00 2.060886070770e+00 2.060064655850e+00 2.059280519825e+00 2.058537850337e+00 2.057829374857e+00 2.057164113036e+00 2.056536369741e+00 2.055948205642e+00 2.055401746658e+00 2.054891609822e+00 2.054426754316e+00 2.053998060974e+00 2.053611685612e+00 2.053267115953e+00 2.052961621358e+00 2.052701800033e+00 2.052478321988e+00 2.052300242520e+00 2.052162582036e+00 2.052066133837e+00 2.052014761923e+00 2.052001762781e+00 2.052035623617e+00 2.052107945196e+00 2.052224312273e+00 2.052384316807e+00 2.052584773427e+00 2.052831170208e+00 2.053117483635e+00 2.053448645162e+00 2.053821773085e+00 2.054236892171e+00 2.054698076205e+00 2.055196840638e+00 2.055743341752e+00 2.056329901375e+00 2.056959991037e+00 2.057633430586e+00 2.058346789966e+00 2.059105617813e+00 2.059903702195e+00 2.060746307263e+00 2.061629741831e+00 2.062554067430e+00 2.063523370388e+00 2.064529577762e+00 2.065581206475e+00 2.066670346710e+00 2.067801781578e+00 2.068975189999e+00 2.070185769182e+00 2.071439655255e+00 2.072729233318e+00 2.074061950281e+00 2.075433065443e+00 2.076838903921e+00 2.078289048623e+00 2.079771330281e+00 2.081296081937e+00 2.082855024850e+00 2.084450819992e+00 2.086086899552e+00 2.087752039660e+00 2.089459915720e+00 2.091196515087e+00 2.092970326894e+00 2.094779627983e+00 2.096618067013e+00 2.098496515351e+00 2.100399271655e+00 2.102340348716e+00 2.104310880070e+00 2.106308850193e+00 2.108343731647e+00 2.110399598537e+00 2.112492329448e+00 2.114608266766e+00 2.116752162391e+00 2.118927710750e+00 2.121121874866e+00 2.123350751976e+00 2.125597181837e+00 2.127871627417e+00 2.130170979584e+00 2.132487238917e+00 2.134833496531e+00 2.137193038094e+00 2.139578081583e+00 2.141982913772e+00 2.144402351733e+00 2.146848116399e+00 2.149301825011e+00 2.151781043185e+00 2.154270993097e+00 2.156775613229e+00 2.159298905428e+00 2.161827870787e+00 2.164378073752e+00 2.166932255602e+00 2.169500818354e+00 2.172081560609e+00 2.174663597546e+00 2.177264586558e+00 2.179863083167e+00 2.182472507040e+00 2.185088149919e+00 2.187702870154e+00 2.190331217503e+00 2.192950233902e+00 2.195579708732e+00 2.198206241458e+00 2.200831029661e+00 2.203461693000e+00 2.206079925819e+00 2.208705071414e+00 2.211320542452e+00 2.213931424308e+00 2.216541472626e+00 2.219135694851e+00 2.221731997410e+00 2.224311341137e+00 2.226884405858e+00 2.229449417521e+00 2.231995007991e+00 2.234538482132e+00 2.237057508509e+00 2.239569520582e+00 2.242063904581e+00 2.244537380471e+00 2.247003012239e+00 2.249437668252e+00 2.251862880502e+00 2.254262426588e+00 2.256638492388e+00 2.258998620143e+00 2.261325277941e+00 2.263638226954e+00 2.265917384078e+00 2.268170939468e+00 2.270402539773e+00 2.272596762420e+00 2.274769917157e+00 2.276904340902e+00 2.279011025786e+00 2.281086284263e+00 2.283121768115e+00 2.285130129787e+00 2.287095032231e+00 2.289028119626e+00 2.290922402677e+00 2.292773528844e+00 2.294592555684e+00 2.296362656227e+00 2.298096757926e+00 2.299784759657e+00 2.301427310916e+00 2.303029224909e+00 2.304578558024e+00 2.306087558271e+00 2.307543292304e+00 2.308951805390e+00 2.310312800346e+00 2.311616863095e+00 2.312875411340e+00 2.314075754156e+00 2.315224102029e+00 2.316318316015e+00 2.317352165427e+00 2.318333690857e+00 2.319252350210e+00 2.320116045505e+00 2.320918263136e+00 2.321657974426e+00 2.322338346985e+00 2.322951527357e+00 2.323505175955e+00 2.323991172411e+00 2.324410896311e+00 2.324765269071e+00 2.325048944442e+00 2.325265917273e+00 2.325411317042e+00 2.325486701855e+00 2.325489940214e+00 2.325419062881e+00 2.325276294310e+00 2.325055791985e+00 2.324762267556e+00 2.324390589697e+00 2.323940603258e+00 2.323411790572e+00 2.322803137472e+00 2.322114520763e+00 2.321341909860e+00 2.320487937573e+00 2.319549310021e+00 2.318526704804e+00 2.317418316765e+00 2.316221425583e+00 2.314939900357e+00 2.313566931698e+00 2.312105147227e+00 2.310552238357e+00 2.308907775835e+00 2.307171204836e+00 2.305338196741e+00 2.303414301457e+00 2.301391705042e+00 2.299273292492e+00 2.297058562280e+00 2.294742190525e+00 2.292331256409e+00 2.289815328303e+00 2.287199876835e+00 2.284481791403e+00 2.281658181347e+00 2.278733447634e+00 2.275698956394e+00 2.272563530242e+00 2.269317610149e+00 2.265962703841e+00 2.262502805660e+00 2.258927738344e+00 2.255247728439e+00 2.251450178866e+00 2.247541669608e+00 2.243522612042e+00 2.239383621689e+00 2.235134273200e+00 2.230764210921e+00 2.226279725800e+00 2.221678220673e+00 2.216953451264e+00 2.212116786071e+00 2.207151277963e+00 2.202070831793e+00 2.196865583446e+00 2.191535167838e+00 2.186087653558e+00 2.180507855291e+00 2.174810331536e+00 2.168983314149e+00 2.163029033835e+00 2.156952193979e+00 2.150739872693e+00 2.144409305081e+00 2.137941378190e+00 2.131347828938e+00 2.124625769171e+00 2.117765773721e+00 2.110784561904e+00 2.103661944646e+00 2.096413839613e+00 2.089032811156e+00 2.081512698745e+00 2.073869875512e+00 2.066082745716e+00 2.058169645819e+00 2.050119618555e+00 2.041932205712e+00 2.033619880923e+00 2.025160520094e+00 2.016576442153e+00 2.007853971997e+00 1.998994873223e+00 1.990008716855e+00 1.980877012016e+00 1.971623069326e+00 1.962228254064e+00 1.952701437794e+00 1.943046401950e+00 1.933249924233e+00 1.923331928143e+00 1.913273707591e+00 1.903089547659e+00 1.892776946424e+00 1.882329523955e+00 1.871763721381e+00 1.861061397176e+00 1.850239482839e+00 1.839292592915e+00 1.828217974615e+00 1.817030618639e+00 1.805712785352e+00 1.794285593232e+00 1.782737679382e+00 1.771072307953e+00 1.759301664366e+00 1.747411298818e+00 1.735421101985e+00 1.723318973508e+00 1.711113637254e+00 1.698813615273e+00 1.686405228274e+00 1.673911878671e+00 1.661320193003e+00 1.648641214297e+00 1.635880031244e+00 1.623028401583e+00 1.610107707438e+00 1.597104605536e+00 1.584035007695e+00 1.570899343115e+00 1.557696919437e+00 1.544443507421e+00 1.531129620751e+00 1.517772934902e+00 1.504371302269e+00 1.490927820051e+00 1.477458415061e+00 1.463952645994e+00 1.450430481754e+00 1.436890270578e+00 1.423336714914e+00 1.409786280290e+00 1.396229578165e+00 1.382687307682e+00 1.369158013494e+00 1.355648119935e+00 1.342172658805e+00 1.328724546964e+00 1.315326432655e+00 1.301974569674e+00 1.288679672468e+00 1.275454252107e+00 1.262295169228e+00 1.249222110570e+00 1.236235033536e+00 1.223343076804e+00 1.210560476878e+00 1.197884140437e+00 1.185334130218e+00 1.172910189360e+00 1.160623761230e+00 1.148486960369e+00 1.136499039013e+00 1.124680408583e+00 1.113029343692e+00 1.101559075501e+00 1.090280788634e+00 1.079193472357e+00 1.068320345361e+00 1.057654921168e+00 1.047215042171e+00 1.037008128845e+00 1.027035059860e+00 1.017317190767e+00 1.007850182261e+00 9.986505133902e-01 9.897244012220e-01 9.810737801897e-01 9.727185925651e-01 9.646528983284e-01 9.568950086099e-01 9.494482655430e-01 9.423158926830e-01 9.355181753983e-01 9.290439511650e-01 9.229160601062e-01 9.171332857302e-01 9.117018071136e-01 9.066367515230e-01 9.019277766907e-01 8.976016578520e-01 8.936486660682e-01 8.900791033149e-01 8.869064990838e-01 8.841182631266e-01 8.817415857542e-01 8.797619212020e-01 8.781946195906e-01 8.770465213926e-01 8.763050040521e-01 8.759983704507e-01 8.761069753726e-01 8.766478638208e-01 8.776214938459e-01 8.790186579689e-01 8.808626252390e-01 8.831293354531e-01 8.858394607340e-01 8.889841090597e-01 8.925570071275e-01 8.965769823498e-01 9.010140208323e-01 9.058920680106e-01 9.111921346080e-01 9.169115873430e-01 9.230599536039e-01 9.296075267382e-01 9.365773140634e-01 9.439404607893e-01 9.516982564719e-01 9.598505922389e-01 9.683704296132e-01 9.772722654073e-01 9.865271760006e-01 9.961357195208e-01 1.006090301159e+00 1.016364094319e+00 1.026969798961e+00 1.037871495461e+00 1.049074773337e+00 1.060561677934e+00 1.072309897472e+00 1.084327509383e+00 1.096576439575e+00 1.109062445407e+00 1.121761050215e+00 1.134656704599e+00 1.147748115100e+00 1.160999521152e+00 1.174415935528e+00 1.187969158545e+00 1.201645869252e+00 1.215438905223e+00 1.229313729938e+00 1.243274974537e+00 1.257290238251e+00 1.271347311080e+00 1.285432886983e+00 1.299519360114e+00 1.313599566004e+00 1.327646002643e+00 1.341643268819e+00 1.355573700113e+00 1.369411687354e+00 1.383143551328e+00 1.396741938712e+00 1.410191558458e+00 1.423466755802e+00 1.436547565383e+00 1.449410204943e+00 1.462032834990e+00 1.474394509488e+00 1.486465689480e+00 1.498231651868e+00 1.509660991619e+00 1.520735311439e+00 1.531432462850e+00 1.541719281651e+00 1.551588913037e+00 1.561001087116e+00 1.569947284418e+00 1.578402130989e+00 1.586337106212e+00 1.593749631985e+00 1.600599747528e+00 1.606887032533e+00 1.612591010076e+00 1.617685053645e+00 1.622180234127e+00 1.626038036572e+00 1.629269249440e+00 1.631862401160e+00 1.633797725827e+00 1.635099595749e+00 1.635736778531e+00 1.635733785811e+00 1.635087616019e+00 1.633791619267e+00 1.631881260744e+00 1.629335858644e+00 1.626190884387e+00 1.622453335634e+00 1.618128213778e+00 1.613258324207e+00 1.607832138188e+00 1.601893067664e+00 1.595451341380e+00 1.588520451741e+00 1.581141343510e+00 1.573308170074e+00 1.565062627908e+00 1.556412456814e+00 1.547370604740e+00 1.537968472791e+00 1.528199753028e+00 1.518094612165e+00 1.507650823454e+00 1.496877828352e+00 1.485790838567e+00 1.474377407629e+00 1.462655449508e+00 1.450613049551e+00 1.438254376034e+00 1.425581001939e+00 1.412581313055e+00 1.399266862977e+00 1.385623492416e+00 1.371662906113e+00 1.357382755756e+00 1.342788479318e+00 1.327897232399e+00 1.312712574693e+00 1.297265069770e+00 1.281569202123e+00 1.265663387675e+00 1.249585405475e+00 1.233369946864e+00 1.217085744613e+00 1.200773478137e+00 1.184510575507e+00 1.168368110600e+00 1.152414188938e+00 1.136748917912e+00 1.121443689705e+00 1.106601753619e+00 1.092314578897e+00 1.078669754943e+00 1.065776408086e+00 1.053709428300e+00 1.042570661156e+00 1.032438182170e+00 1.023383765018e+00 1.015487878328e+00 1.008794825498e+00 1.003365115943e+00 9.992285777798e-01 9.964120874518e-01 9.949361371321e-01 9.947947296195e-01 9.959908314745e-01 9.984988953371e-01 1.002296313089e+00 1.007347997876e+00 1.013606164004e+00 1.021026610677e+00 1.029543401292e+00 1.039101224860e+00 1.049624137911e+00 1.061038943697e+00 1.073264749712e+00 1.086211859653e+00 1.099797245203e+00 1.113913906219e+00 1.128471288643e+00 1.143359273789e+00 1.158466844132e+00 1.173695179222e+00 1.188916551626e+00 1.204033701306e+00 1.218927086001e+00 1.233485512631e+00 1.247615393840e+00 1.261201158774e+00 1.274162488365e+00 1.286404636716e+00 1.297849790591e+00 1.308435628226e+00 1.318088094392e+00 1.326769783389e+00 1.334428949347e+00 1.341031470725e+00 1.346558159181e+00 1.350978891431e+00 1.354290228027e+00 1.356473421204e+00 1.357530008773e+00 1.357457296419e+00 1.356251122903e+00 1.353925062783e+00 1.350477614237e+00 1.345927735319e+00 1.340294566114e+00 1.333603869651e+00 1.325904069421e+00 1.317242494421e+00 1.307704717551e+00 1.297380461510e+00 1.286395056538e+00 1.274901526980e+00 1.263066816056e+00 1.251105726227e+00 1.239235762150e+00 1.227705924822e+00 1.216776562616e+00 1.206695429431e+00 1.197722951930e+00 1.190069581461e+00 1.183925968082e+00 1.179426048606e+00 1.176632484627e+00 1.175555839171e+00 1.176107038624e+00 1.178147658394e+00 1.181464488969e+00 1.185784200026e+00 1.190810577556e+00 1.196209541388e+00 1.201662503589e+00 1.206854984991e+00 1.211511885129e+00 1.215408794326e+00 1.218371472861e+00 1.220305902672e+00 1.221167376934e+00 1.220993192682e+00 1.219873273895e+00 1.217936534706e+00 1.215362792054e+00 1.212320802324e+00 1.208993342213e+00 1.205521431476e+00 1.201997120662e+00 1.198460622683e+00 1.194857599652e+00 1.191074419790e+00 1.186905447850e+00 1.182085880760e+00 1.176308327170e+00 1.169225938523e+00 1.160514059495e+00 1.149858847139e+00 1.137018209586e+00 1.121837031375e+00 1.104259133683e+00 1.084387775106e+00 1.062453070981e+00 1.038865490741e+00 1.017465309960e+00 9.922925392060e-01 9.674248583998e-01 9.470019935208e-01 9.325512997371e-01 9.221339947508e-01 9.120341178776e-01 8.997520536528e-01 8.861209712119e-01 8.750951183260e-01 8.712132729873e-01 8.763690401754e-01 8.883636029399e-01 9.024893389721e-01 9.148407569376e-01 9.247933047237e-01 9.351028276816e-01 9.496659511388e-01 9.704124865345e-01 9.955734959639e-01 1.020678791037e+00 1.041427477766e+00 1.056281333918e+00 1.067212247692e+00 1.078250099805e+00 1.092671880304e+00 1.110654052493e+00 1.129141312503e+00 1.143956955190e+00 1.152591673401e+00 1.155825230420e+00 1.157266361481e+00 1.160998530571e+00 1.168827192839e+00 1.179007723364e+00 1.187416215350e+00 1.190244266030e+00 1.186394358394e+00 1.178070769467e+00 1.169263956703e+00 1.163044687604e+00 1.159423907799e+00 1.155321897017e+00 1.146734950537e+00 1.131555629330e+00 1.111177588986e+00 1.089960778058e+00 1.072787208340e+00 1.062107070064e+00 1.056568588270e+00 1.052378028949e+00 1.046307592665e+00 1.038122218916e+00 1.030851924192e+00 1.028669972015e+00 1.033713016910e+00 1.044180351599e+00 1.055245703118e+00 1.062013846771e+00 1.062383282394e+00 1.058064243729e+00 1.053221001904e+00 1.051523960818e+00 1.053478673879e+00 1.055905155325e+00 1.053909775500e+00 1.043886015522e+00 1.025629649458e+00 1.002943129302e+00 9.875587623638e-01 9.321285687849e-01 8.477596409284e-01 8.043574973782e-01 8.459358264734e-01 9.310053103175e-01 9.847480765655e-01 9.639711462857e-01 8.741084271360e-01 7.687292022802e-01 7.274335047544e-01 7.783961767532e-01 8.599549243414e-01 9.012094551091e-01 8.770810291563e-01 8.137048546675e-01 7.737146908686e-01 8.028492379496e-01 8.724340634183e-01 9.141014932437e-01 8.841540179233e-01 7.900773866512e-01 6.987955678672e-01 7.048117817553e-01 8.119570834907e-01 9.244256283415e-01 9.638518663768e-01 9.118764124068e-01 8.149583156914e-01 7.718149127195e-01 8.414897358448e-01 9.558135810463e-01 1.012360896750e+00 9.616609857919e-01 8.268948846906e-01 7.156512418974e-01 7.614881878582e-01 9.277596588159e-01 1.070239147240e+00 1.103312469209e+00 1.018556641155e+00 8.786989466317e-01 7.994300101936e-01 8.458063647867e-01 9.396789512159e-01 9.791625858920e-01 9.376038575337e-01 8.713566947188e-01 8.770694493432e-01 9.743617011592e-01 1.073040909029e+00 1.082568157911e+00 9.775508107883e-01 8.180082668750e-01 7.511094222468e-01 8.647891511987e-01 1.037069963310e+00 1.127673352534e+00 1.083310813730e+00 9.353232824981e-01 7.980164118264e-01 8.069719704452e-01 9.344435184888e-01 1.037305817540e+00 1.033741453996e+00 9.322502944828e-01 8.212350096333e-01 8.150695977215e-01 9.115580688713e-01 9.975874819918e-01 9.935865362380e-01 9.011410242872e-01 8.007704869106e-01 8.014552314827e-01 9.024445684967e-01 9.940723001428e-01 9.946293229887e-01 8.981323086923e-01 7.780089023635e-01 7.569854472943e-01 8.636789180717e-01 9.875481761645e-01 1.030710891089e+00 9.668884890851e-01 8.393734258237e-01 7.498858357150e-01 7.830002081572e-01 8.931491098445e-01 9.801228069792e-01 9.943384741513e-01 9.456092064842e-01 8.832292549634e-01 8.583147913772e-01 8.775883369541e-01 9.052773627075e-01 9.109777562913e-01 8.968381060940e-01 8.884664743264e-01 9.043088124108e-01 9.323990937081e-01 9.420030374016e-01 9.123084398095e-01 8.501566642054e-01 7.919112701759e-01 7.829766514541e-01 8.335264057390e-01 9.042861401922e-01 9.448334370980e-01 9.262023641094e-01 8.530065282142e-01 7.696374397670e-01 7.490215224649e-01 8.249135668621e-01 9.431959545154e-01 1.025990338808e+00 1.028793187307e+00 9.556168151823e-01 8.639492558282e-01 8.435468910953e-01 9.255518406839e-01 1.037199589374e+00 1.092654132093e+00 1.057810369018e+00 9.632085845762e-01 8.948111260600e-01 9.254152269278e-01 1.017665022339e+00 1.074188716541e+00
 2.603465845387e+00 2.603019685010e+00 2.603067072950e+00 2.604787164335e+00 2.607639421712e+00 2.609911455970e+00 2.610468398361e+00 2.609930876014e+00 2.610056386050e+00 2.611913994572e+00 2.614768035816e+00 2.616854610293e+00 2.617201338752e+00 2.616618502977e+00 2.616857037775e+00 2.618835837034e+00 2.621683645957e+00 2.623612416919e+00 2.623758155057e+00 2.623094540395e+00 2.623435672316e+00 2.625554353816e+00 2.628371204726e+00 2.630095436180e+00 2.630068137348e+00 2.629420992918e+00 2.629911461983e+00 2.632122440951e+00 2.634875479046e+00 2.636437918284e+00 2.636301744885e+00 2.635697106081e+00 2.636327353413e+00 2.638622283850e+00 2.641309109157e+00 2.642720404791e+00 2.642488275334e+00 2.641931176113e+00 2.642713488659e+00 2.645118645681e+00 2.647738171272e+00 2.648929888135e+00 2.648536671375e+00 2.648053404030e+00 2.649059940574e+00 2.651570995953e+00 2.654031085995e+00 2.654946342483e+00 2.654436346767e+00 2.654095047066e+00 2.655319120763e+00 2.657854038579e+00 2.660092394688e+00 2.660762966890e+00 2.660217890628e+00 2.660036885696e+00 2.661399396523e+00 2.663894861111e+00 2.665957879211e+00 2.666469575038e+00 2.665894619505e+00 2.665797122916e+00 2.667252642632e+00 2.669748515925e+00 2.671700800046e+00 2.672061210479e+00 2.671398756965e+00 2.671350767895e+00 2.672946070130e+00 2.675509431308e+00 2.677338555057e+00 2.677465675827e+00 2.676684712416e+00 2.676756846128e+00 2.678571155943e+00 2.681187279384e+00 2.682800144047e+00 2.682636062139e+00 2.681795663311e+00 2.682095424820e+00 2.684146654182e+00 2.686705870332e+00 2.687990691344e+00 2.687564853147e+00 2.686789430432e+00 2.687379844374e+00 2.689587468896e+00 2.691950791796e+00 2.692868626515e+00 2.692278685598e+00 2.691683103563e+00 2.692548483382e+00 2.694775067668e+00 2.696844865157e+00 2.697445047316e+00 2.696819012951e+00 2.696458551697e+00 2.697516213337e+00 2.699635668789e+00 2.701385742708e+00 2.701772284864e+00 2.701225407915e+00 2.701094137721e+00 2.702231343416e+00 2.704158068600e+00 2.705626212709e+00 2.705913047125e+00 2.705512658792e+00 2.705560299259e+00 2.706674525773e+00 2.708374341468e+00 2.709627791102e+00 2.709903614188e+00 2.709662220720e+00 2.709823587765e+00 2.710846502721e+00 2.712319652295e+00 2.713420887922e+00 2.713740601394e+00 2.713644944738e+00 2.713861833322e+00 2.714755821041e+00 2.716015571999e+00 2.717009346372e+00 2.717399372123e+00 2.717433064160e+00 2.717661887172e+00 2.718406463456e+00 2.719472236060e+00 2.720385487570e+00 2.720847493630e+00 2.720991126097e+00 2.721216651234e+00 2.721813425902e+00 2.722698981381e+00 2.723534559174e+00 2.724058691029e+00 2.724302160788e+00 2.724530780045e+00 2.724995472883e+00 2.725711183898e+00 2.726461520017e+00 2.727023575582e+00 2.727355668419e+00 2.727608059879e+00 2.727974036431e+00 2.728529948442e+00 2.729174808644e+00 2.729740172261e+00 2.730141143024e+00 2.730431492411e+00 2.730740154515e+00 2.731162303241e+00 2.731684540294e+00 2.732209121464e+00 2.732642917560e+00 2.732977872159e+00 2.733269510436e+00 2.733595177477e+00 2.733996033191e+00 2.734441073951e+00 2.734865756925e+00 2.735225768479e+00 2.735523604601e+00 2.735799619226e+00 2.736103372710e+00 2.736456435435e+00 2.736829989597e+00 2.737181938728e+00 2.737484891323e+00 2.737742329442e+00 2.737990419606e+00 2.738263529361e+00 2.738566846842e+00 2.738875412177e+00 2.739161163191e+00 2.739409777641e+00 2.739631335817e+00 2.739855165547e+00 2.740097128995e+00 2.740347194896e+00 2.740589809389e+00 2.740813221467e+00 2.741015786652e+00 2.741211792737e+00 2.741411452428e+00 2.741607732146e+00 2.741796120142e+00 2.741975524249e+00 2.742148273504e+00 2.742317701575e+00 2.742482948237e+00 2.742636888040e+00 2.742774202670e+00 2.742906504322e+00 2.743039463265e+00 2.743170638632e+00 2.743297208329e+00 2.743408841940e+00 2.743505393093e+00 2.743596263327e+00 2.743689704313e+00 2.743779727565e+00 2.743861319868e+00 2.743929133078e+00 2.743985037884e+00 2.744038089845e+00 2.744094090050e+00 2.744143399448e+00 2.744176589491e+00 2.744198007986e+00 2.744213023467e+00 2.744228217333e+00 2.744243597969e+00 2.744246030680e+00 2.744229704501e+00 2.744205075123e+00 2.744180304451e+00 2.744151803154e+00 2.744116374902e+00 2.744065547810e+00 2.743999973160e+00 2.743932137080e+00 2.743863774945e+00 2.743783308335e+00 2.743690473570e+00 2.743586584310e+00 2.743477018758e+00 2.743365812523e+00 2.743245366919e+00 2.743107263994e+00 2.742960944343e+00 2.742815324703e+00 2.742665378879e+00 2.742507130772e+00 2.742333749381e+00 2.742147766350e+00 2.741963063474e+00 2.741780918797e+00 2.741585676971e+00 2.741377312204e+00 2.741159285120e+00 2.740936178770e+00 2.740714968390e+00 2.740486104701e+00 2.740239023777e+00 2.739984653610e+00 2.739726543231e+00 2.739461602486e+00 2.739188997030e+00 2.738903842535e+00 2.738609134257e+00 2.738309403392e+00 2.738003299609e+00 2.737682923534e+00 2.737355323638e+00 2.737021793985e+00 2.736680478769e+00 2.736331569466e+00 2.735971668707e+00 2.735602478212e+00 2.735228557141e+00 2.734849648874e+00 2.734458562255e+00 2.734061021070e+00 2.733654339270e+00 2.733239901427e+00 2.732820059343e+00 2.732390125444e+00 2.731951247567e+00 2.731505373823e+00 2.731050267416e+00 2.730586662338e+00 2.730115719367e+00 2.729636002118e+00 2.729148546226e+00 2.728652067919e+00 2.728145135021e+00 2.727628943390e+00 2.727109514035e+00 2.726581753625e+00 2.726044092267e+00 2.725498117281e+00 2.724940599260e+00 2.724376809351e+00 2.723807827355e+00 2.723228749517e+00 2.722642427802e+00 2.722047545821e+00 2.721443040284e+00 2.720829558403e+00 2.720208340264e+00 2.719578090032e+00 2.718941981153e+00 2.718299192070e+00 2.717646100134e+00 2.716982569707e+00 2.716313207968e+00 2.715633217418e+00 2.714947784810e+00 2.714254987692e+00 2.713552961372e+00 2.712842757909e+00 2.712123504437e+00 2.711392928836e+00 2.710657720633e+00 2.709915016534e+00 2.709163548580e+00 2.708404016685e+00 2.707634610055e+00 2.706855628149e+00 2.706069033423e+00 2.705276326396e+00 2.704473186928e+00 2.703664411641e+00 2.702844478469e+00 2.702016233252e+00 2.701179400052e+00 2.700334326228e+00 2.699484015071e+00 2.698623449753e+00 2.697752694392e+00 2.696874400273e+00 2.695986935497e+00 2.695092016665e+00 2.694189522948e+00 2.693278760059e+00 2.692358740813e+00 2.691429574486e+00 2.690490769742e+00 2.689545670001e+00 2.688594821876e+00 2.687633060487e+00 2.686661150791e+00 2.685682419958e+00 2.684693537526e+00 2.683698865598e+00 2.682694932501e+00 2.681682204496e+00 2.680660727285e+00 2.679629960738e+00 2.678591984738e+00 2.677545878726e+00 2.676492865573e+00 2.675428909263e+00 2.674355582269e+00 2.673274533529e+00 2.672185032370e+00 2.671087840214e+00 2.669980753474e+00 2.668866747118e+00 2.667742827425e+00 2.666610573875e+00 2.665470132168e+00 2.664321698163e+00 2.663163952172e+00 2.661997401446e+00 2.660821698236e+00 2.659639862252e+00 2.658447802756e+00 2.657247134799e+00 2.656038135862e+00 2.654820286005e+00 2.653594136855e+00 2.652361099596e+00 2.651117046373e+00 2.649864770257e+00 2.648604457167e+00 2.647335639609e+00 2.646058324657e+00 2.644772645046e+00 2.643478088544e+00 2.642174259746e+00 2.640862385920e+00 2.639543756436e+00 2.638215432959e+00 2.636878031147e+00 2.635531779356e+00 2.634176714822e+00 2.632814180409e+00 2.631443175030e+00 2.630062826769e+00 2.628673735125e+00 2.627276159195e+00 2.625870390356e+00 2.624455970070e+00 2.623032757384e+00 2.621602104193e+00 2.620160888726e+00 2.618710773607e+00 2.617253334377e+00 2.615787448464e+00 2.614312798810e+00 2.612829545628e+00 2.611338254106e+00 2.609836439628e+00 2.608326822544e+00 2.606809894152e+00 2.605283169920e+00 2.603748188154e+00 2.602203691604e+00 2.600652287262e+00 2.599092001669e+00 2.597522370005e+00 2.595944695374e+00 2.594357318296e+00 2.592761874127e+00 2.591158492955e+00 2.589546014719e+00 2.587925969514e+00 2.586295553121e+00 2.584657411140e+00 2.583010721378e+00 2.581354940093e+00 2.579691459652e+00 2.578018677785e+00 2.576336484419e+00 2.574646606982e+00 2.572948707051e+00 2.571241877915e+00 2.569525385264e+00 2.567801357263e+00 2.566068562510e+00 2.564327375754e+00 2.562576636530e+00 2.560818705178e+00 2.559051154986e+00 2.557275072112e+00 2.555490142863e+00 2.553697683421e+00 2.551897264702e+00 2.550086520553e+00 2.548268010382e+00 2.546441616747e+00 2.544606777975e+00 2.542761876716e+00 2.540909845081e+00 2.539048285418e+00 2.537179309553e+00 2.535301725803e+00 2.533415635909e+00 2.531519939402e+00 2.529616534544e+00 2.527705590114e+00 2.525786068370e+00 2.523856733901e+00 2.521920670352e+00 2.519975153155e+00 2.518021282195e+00 2.516059996189e+00 2.514090203323e+00 2.512110439733e+00 2.510123941830e+00 2.508128103511e+00 2.506124728180e+00 2.504113135806e+00 2.502092868830e+00 2.500065037336e+00 2.498027190028e+00 2.495982073572e+00 2.493929222874e+00 2.491867103719e+00 2.489797008691e+00 2.487719062839e+00 2.485632770658e+00 2.483539762559e+00 2.481436122821e+00 2.479326332450e+00 2.477207407769e+00 2.475080215017e+00 2.472945491792e+00 2.470802258360e+00 2.468652057713e+00 2.466492196238e+00 2.464326004813e+00 2.462150621407e+00 2.459966987348e+00 2.457777867938e+00 2.455578322250e+00 2.453370403319e+00 2.451157885134e+00 2.448934056310e+00 2.446705277730e+00 2.444466715757e+00 2.442221237426e+00 2.439969944151e+00 2.437707089461e+00 2.435439201705e+00 2.433163030075e+00 2.430878009507e+00 2.428588826624e+00 2.426289126625e+00 2.423982534041e+00 2.421670561109e+00 2.419347410055e+00 2.417021202005e+00 2.414684335015e+00 2.412341025228e+00 2.409991419425e+00 2.407632274734e+00 2.405270134162e+00 2.402896350150e+00 2.400518410460e+00 2.398134534323e+00 2.395740060726e+00 2.393342355379e+00 2.390934895242e+00 2.388520972313e+00 2.386102992269e+00 2.383673723709e+00 2.381242336636e+00 2.378802923759e+00 2.376355396509e+00 2.373904526802e+00 2.371442539496e+00 2.368980101022e+00 2.366507904188e+00 2.364029349877e+00 2.361547548239e+00 2.359054842736e+00 2.356561350071e+00 2.354058320218e+00 2.351550104456e+00 2.349039713060e+00 2.346517436316e+00 2.343995541800e+00 2.341464361147e+00 2.338929111697e+00 2.336390304705e+00 2.333842120593e+00 2.331293847446e+00 2.328735831204e+00 2.326174043145e+00 2.323611024851e+00 2.321038397377e+00 2.318465582964e+00 2.315884334328e+00 2.313301038622e+00 2.310713826257e+00 2.308118459268e+00 2.305523972801e+00 2.302921275335e+00 2.300318422318e+00 2.297711085226e+00 2.295096201362e+00 2.292483331592e+00 2.289862773692e+00 2.287241547256e+00 2.284617825658e+00 2.281986757787e+00 2.279358454108e+00 2.276723065203e+00 2.274087634387e+00 2.271448375560e+00 2.268806540584e+00 2.266165380119e+00 2.263516817558e+00 2.260872310629e+00 2.258223204634e+00 2.255571715117e+00 2.252922364078e+00 2.250266684685e+00 2.247615290698e+00 2.244960077513e+00 2.242303260663e+00 2.239650027860e+00 2.236990154792e+00 2.234336660946e+00 2.231678444373e+00 2.229022410556e+00 2.226369040107e+00 2.223710677323e+00 2.221059931152e+00 2.218404933500e+00 2.215752147690e+00 2.213102037132e+00 2.210450838245e+00 2.207807811831e+00 2.205159127565e+00 2.202517120651e+00 2.199877621198e+00 2.197237719140e+00 2.194606207208e+00 2.191971649858e+00 2.189345193738e+00 2.186720287055e+00 2.184098164200e+00 2.181484267433e+00 2.178869067955e+00 2.176264704674e+00 2.173661085549e+00 2.171063445154e+00 2.168472669186e+00 2.165884287178e+00 2.163306993185e+00 2.160730104725e+00 2.158163505216e+00 2.155604505521e+00 2.153047462776e+00 2.150504855852e+00 2.147963494074e+00 2.145434910312e+00 2.142914084839e+00 2.140397487831e+00 2.137897050166e+00 2.135397826727e+00 2.132914228717e+00 2.130437343258e+00 2.127970477155e+00 2.125517799030e+00 2.123069222149e+00 2.120639786206e+00 2.118216576820e+00 2.115806714043e+00 2.113411456524e+00 2.111021919455e+00 2.108653902901e+00 2.106291909950e+00 2.103947896639e+00 2.101617630212e+00 2.099297683570e+00 2.096999176681e+00 2.094708008858e+00 2.092439444645e+00 2.090183107235e+00 2.087941370577e+00 2.085721906671e+00 2.083511507943e+00 2.081326989486e+00 2.079153153812e+00 2.077000898681e+00 2.074869609408e+00 2.072750181321e+00 2.070658108582e+00 2.068579279224e+00 2.066525101938e+00 2.064490498674e+00 2.062473562366e+00 2.060484119240e+00 2.058509084309e+00 2.056563518602e+00 2.054636327287e+00 2.052731082351e+00 2.050854997241e+00 2.048995626858e+00 2.047166899054e+00 2.045358277165e+00 2.043577101447e+00 2.041822947130e+00 2.040089038583e+00 2.038388907963e+00 2.036709040527e+00 2.035060089991e+00 2.033439118270e+00 2.031842483911e+00 2.030281453294e+00 2.028741067762e+00 2.027235753064e+00 2.025757478960e+00 2.024309374124e+00 2.022894689304e+00 2.021505871039e+00 2.020153879551e+00 2.018829591842e+00 2.017539348720e+00 2.016282409423e+00 2.015055348830e+00 2.013866002665e+00 2.012704915916e+00 2.011582482543e+00 2.010493703271e+00 2.009436348195e+00 2.008421714067e+00 2.007434601270e+00 2.006488345389e+00 2.005577907518e+00 2.004700981750e+00 2.003865556348e+00 2.003062970539e+00 2.002303295452e+00 2.001577178527e+00 2.000891759394e+00 2.000246314926e+00 1.999635612628e+00 1.999069705439e+00 1.998538309500e+00 1.998050696972e+00 1.997600920599e+00 1.997191627898e+00 1.996826495939e+00 1.996497276033e+00 1.996213939393e+00 1.995969924126e+00 1.995766740554e+00 1.995607832714e+00 1.995488385186e+00 1.995415825380e+00 1.995381119835e+00 1.995391921094e+00 1.995446035890e+00 1.995540003236e+00 1.995682308487e+00 1.995863229764e+00 1.996090893668e+00 1.996360636368e+00 1.996674142871e+00 1.997034674712e+00 1.997433844315e+00 1.997882376226e+00 1.998372061843e+00 1.998906523356e+00 1.999486217954e+00 2.000107024428e+00 2.000776429248e+00 2.001485862981e+00 2.002243064663e+00 2.003042587044e+00 2.003885700034e+00 2.004776023886e+00 2.005705755078e+00 2.006684281417e+00 2.007702613560e+00 2.008766480765e+00 2.009874771577e+00 2.011023403929e+00 2.012219777575e+00 2.013454411967e+00 2.014736308945e+00 2.016058236097e+00 2.017421957836e+00 2.018832423663e+00 2.020278838263e+00 2.021772073759e+00 2.023302996582e+00 2.024877287899e+00 2.026492772110e+00 2.028145128012e+00 2.029843350345e+00 2.031576098518e+00 2.033350137959e+00 2.035164401148e+00 2.037015432547e+00 2.038908585665e+00 2.040833411037e+00 2.042802008214e+00 2.044803746207e+00 2.046840958805e+00 2.048918328669e+00 2.051024986512e+00 2.053174051997e+00 2.055351109796e+00 2.057564987848e+00 2.059813302883e+00 2.062089683748e+00 2.064405669303e+00 2.066745106170e+00 2.069120986831e+00 2.071525316209e+00 2.073957016877e+00 2.076423844531e+00 2.078910940065e+00 2.081432880442e+00 2.083977351411e+00 2.086547948041e+00 2.089148762843e+00 2.091766715059e+00 2.094417896597e+00 2.097084325368e+00 2.099776778046e+00 2.102492661217e+00 2.105222759168e+00 2.107981900641e+00 2.110752098851e+00 2.113546419909e+00 2.116357202155e+00 2.119180803715e+00 2.122028125628e+00 2.124880951040e+00 2.127756047971e+00 2.130640569440e+00 2.133535804973e+00 2.136449411035e+00 2.139362811586e+00 2.142297544482e+00 2.145232493873e+00 2.148177048187e+00 2.151132651103e+00 2.154086366908e+00 2.157054596590e+00 2.160017275947e+00 2.162989158777e+00 2.165962459185e+00 2.168932368845e+00 2.171910705505e+00 2.174877105593e+00 2.177850241395e+00 2.180817539388e+00 2.183778212378e+00 2.186740568419e+00 2.189687614377e+00 2.192636970758e+00 2.195572502368e+00 2.198498576940e+00 2.201421500248e+00 2.204322112678e+00 2.207222174419e+00 2.210100910284e+00 2.212967411444e+00 2.215821712731e+00 2.218653045615e+00 2.221475740533e+00 2.224271252949e+00 2.227053404156e+00 2.229814719680e+00 2.232548943845e+00 2.235268588105e+00 2.237955243750e+00 2.240626070719e+00 2.243266170151e+00 2.245876781704e+00 2.248467044741e+00 2.251019586696e+00 2.253549278212e+00 2.256043033752e+00 2.258504985236e+00 2.260938340362e+00 2.263329510711e+00 2.265693535912e+00 2.268014698179e+00 2.270300044946e+00 2.272549684753e+00 2.274751691018e+00 2.276922874846e+00 2.279043454200e+00 2.281125948485e+00 2.283165032467e+00 2.285153374890e+00 2.287104030742e+00 2.288999032490e+00 2.290851986269e+00 2.292652882717e+00 2.294401354877e+00 2.296104322503e+00 2.297747559768e+00 2.299342694504e+00 2.300880774655e+00 2.302362672524e+00 2.303791269889e+00 2.305157703594e+00 2.306468712292e+00 2.307718475226e+00 2.308907581524e+00 2.310037131536e+00 2.311099357740e+00 2.312102975518e+00 2.313037286878e+00 2.313907828959e+00 2.314712099145e+00 2.315446009928e+00 2.316114530384e+00 2.316710441358e+00 2.317237745835e+00 2.317692257880e+00 2.318073505077e+00 2.318382053222e+00 2.318614638675e+00 2.318772117466e+00 2.318852298939e+00 2.318854831242e+00 2.318779930423e+00 2.318624120599e+00 2.318388342651e+00 2.318071664758e+00 2.317672272678e+00 2.317188598854e+00 2.316621507473e+00 2.315968546419e+00 2.315229068427e+00 2.314403574404e+00 2.313488649174e+00 2.312486020456e+00 2.311390919056e+00 2.310206868319e+00 2.308931506627e+00 2.307562959095e+00 2.306101359702e+00 2.304543073635e+00 2.302892460648e+00 2.301142576677e+00 2.299296291926e+00 2.297353646696e+00 2.295308683685e+00 2.293167089688e+00 2.290922440315e+00 2.288577492287e+00 2.286130307058e+00 2.283577385904e+00 2.280924290873e+00 2.278161691990e+00 2.275297669541e+00 2.272323892436e+00 2.269241866269e+00 2.266055181843e+00 2.262753877375e+00 2.259347913853e+00 2.255827852608e+00 2.252196580053e+00 2.248455804461e+00 2.244595936643e+00 2.240628803105e+00 2.236542453437e+00 2.232342949267e+00 2.228027042306e+00 2.223590758595e+00 2.219044123770e+00 2.214370750806e+00 2.209583624865e+00 2.204676678526e+00 2.199644903020e+00 2.194499443305e+00 2.189224132065e+00 2.183833306402e+00 2.178317189241e+00 2.172674036471e+00 2.166914248856e+00 2.161021395741e+00 2.155010633118e+00 2.148869214434e+00 2.142602745325e+00 2.136213022679e+00 2.129688731935e+00 2.123045646221e+00 2.116267408333e+00 2.109364660399e+00 2.102333909013e+00 2.095168071856e+00 2.087882236462e+00 2.080457062172e+00 2.072908355525e+00 2.065227102339e+00 2.057412517513e+00 2.049475650610e+00 2.041397813088e+00 2.033197233613e+00 2.024862986672e+00 2.016395210264e+00 2.007803822251e+00 1.999071862907e+00 1.990218870662e+00 1.981228521087e+00 1.972108679714e+00 1.962864791485e+00 1.953481555655e+00 1.943978852821e+00 1.934339890652e+00 1.924574970279e+00 1.914685578701e+00 1.904660707509e+00 1.894519390711e+00 1.884243270513e+00 1.873846693387e+00 1.863327014180e+00 1.852677388630e+00 1.841915136225e+00 1.831023174047e+00 1.820017220667e+00 1.808890618778e+00 1.797644312385e+00 1.786289833742e+00 1.774812094085e+00 1.763230348071e+00 1.751532830088e+00 1.739726081857e+00 1.727819211798e+00 1.715798206702e+00 1.703683897953e+00 1.691464732577e+00 1.679149295346e+00 1.666742949753e+00 1.654237219012e+00 1.641651761186e+00 1.628972870424e+00 1.616214102021e+00 1.603378591683e+00 1.590460745551e+00 1.577479229574e+00 1.564422228571e+00 1.551304244737e+00 1.538127236717e+00 1.524888560938e+00 1.511607559985e+00 1.498270537171e+00 1.484897800961e+00 1.471485744903e+00 1.458040047366e+00 1.444573282784e+00 1.431077639670e+00 1.417573815938e+00 1.404056452031e+00 1.390535369748e+00 1.377021001728e+00 1.363508351637e+00 1.350018876493e+00 1.336546973490e+00 1.323104296813e+00 1.309702026394e+00 1.296336667194e+00 1.283028645086e+00 1.269773950920e+00 1.256586880697e+00 1.243476049482e+00 1.230441051272e+00 1.217503158061e+00 1.204658503318e+00 1.191921925483e+00 1.179302231101e+00 1.166802311026e+00 1.154440280076e+00 1.142215425688e+00 1.130141852240e+00 1.118229663684e+00 1.106481644650e+00 1.094916509941e+00 1.083532404815e+00 1.072347270168e+00 1.061368704266e+00 1.050599650838e+00 1.040059342303e+00 1.029747552029e+00 1.019679882700e+00 1.009863465469e+00 1.000302694763e+00 9.910175157060e-01 9.820027934847e-01 9.732782260249e-01 9.648489026899e-01 9.567178095224e-01 9.489051316760e-01 9.414035178796e-01 9.342354951186e-01 9.273999729848e-01 9.209034569999e-01 9.147624597943e-01 9.089693060262e-01 9.035471324600e-01 8.984892818497e-01 8.938060132120e-01 8.895097907199e-01 8.855912825681e-01 8.820748909048e-01 8.789479974516e-01 8.762254724045e-01 8.739127009401e-01 8.720014696168e-01 8.705155126055e-01 8.694368351185e-01 8.687843322143e-01 8.685560816613e-01 8.687456942589e-01 8.693741393916e-01 8.704208312286e-01 8.719040836390e-01 8.738174714322e-01 8.761549797735e-01 8.789343292321e-01 8.821306476737e-01 8.857653986575e-01 8.898230908203e-01 8.943000752708e-01 8.992098695587e-01 9.045237542426e-01 9.102644127407e-01 9.164062358488e-01 9.229525871335e-01 9.299060635526e-01 9.372395904332e-01 9.449703660933e-01 9.530715716792e-01 9.615457890218e-01 9.703874838871e-01 9.795718350577e-01 9.891132932174e-01 9.989792432414e-01 1.009174537032e+00 1.019684539485e+00 1.030488943024e+00 1.041597467707e+00 1.052973263505e+00 1.064623140084e+00 1.076526893286e+00 1.088667132454e+00 1.101046025965e+00 1.113628778602e+00 1.126422352261e+00 1.139399761659e+00 1.152548452584e+00 1.165863369032e+00 1.179313868717e+00 1.192903347387e+00 1.206601401664e+00 1.220397736217e+00 1.234284583090e+00 1.248230241614e+00 1.262235969845e+00 1.276271311973e+00 1.290327607993e+00 1.304388264007e+00 1.318427873708e+00 1.332440081597e+00 1.346397787990e+00 1.360288391342e+00 1.374091166579e+00 1.387785968002e+00 1.401358026215e+00 1.414781309002e+00 1.428042409291e+00 1.441113950299e+00 1.453981921721e+00 1.466621520573e+00 1.479010550832e+00 1.491132543301e+00 1.502957457264e+00 1.514473616618e+00 1.525647515952e+00 1.536462783902e+00 1.546901978463e+00 1.556928729893e+00 1.566539304458e+00 1.575695485386e+00 1.584384966082e+00 1.592588419471e+00 1.600272485148e+00 1.607439589468e+00 1.614046682998e+00 1.620093348215e+00 1.625561004431e+00 1.630420542131e+00 1.634683919163e+00 1.638309967014e+00 1.641310988690e+00 1.643670906389e+00 1.645372120020e+00 1.646436749818e+00 1.646831179871e+00 1.646578441382e+00 1.645673536045e+00 1.644109559379e+00 1.641918834364e+00 1.639078869978e+00 1.635625051706e+00 1.631559884804e+00 1.626889325573e+00 1.621651944744e+00 1.615836655479e+00 1.609485033339e+00 1.602605439394e+00 1.595211056521e+00 1.587342493953e+00 1.578991646515e+00 1.570200774197e+00 1.560976183435e+00 1.551333219157e+00 1.541300638628e+00 1.530871114580e+00 1.520079641547e+00 1.508920286925e+00 1.497405134718e+00 1.485546672384e+00 1.473334395088e+00 1.460787104354e+00 1.447890664116e+00 1.434650684913e+00 1.421067019759e+00 1.407129302574e+00 1.392846121093e+00 1.378205044135e+00 1.363213310239e+00 1.347871706692e+00 1.332181488488e+00 1.316160314445e+00 1.299809346241e+00 1.283162815304e+00 1.266233560571e+00 1.249059428428e+00 1.231684715430e+00 1.214145215864e+00 1.196512401993e+00 1.178838421816e+00 1.161204885699e+00 1.143694957602e+00 1.126388949939e+00 1.109401765319e+00 1.092821054287e+00 1.076770083321e+00 1.061360110609e+00 1.046701607946e+00 1.032925928163e+00 1.020134033367e+00 1.008450926404e+00 9.979743497346e-01 9.888014149843e-01 9.810254322718e-01 9.747061515827e-01 9.699130743969e-01 9.666793454481e-01 9.650318811381e-01 9.649807069874e-01 9.665078898972e-01 9.695975629147e-01 9.742004354711e-01 9.802678728232e-01 9.877327790009e-01 9.965183172792e-01 1.006544802109e+00 1.017717822864e+00 1.029948013297e+00 1.043129555146e+00 1.057167703127e+00 1.071952925556e+00 1.087377412648e+00 1.103339608860e+00 1.119716887025e+00 1.136410773903e+00 1.153297301161e+00 1.170262792090e+00 1.187200402759e+00 1.203978285288e+00 1.220496063616e+00 1.236631365609e+00 1.252270623403e+00 1.267316338658e+00 1.281649225895e+00 1.295185564237e+00 1.307825560257e+00 1.319486491521e+00 1.330103499487e+00 1.339597882193e+00 1.347929030732e+00 1.355043957723e+00 1.360911260262e+00 1.365512663706e+00 1.368826380940e+00 1.370857038413e+00 1.371601445592e+00 1.371076644584e+00 1.369299988449e+00 1.366292550357e+00 1.362094343217e+00 1.356731617724e+00 1.350255609985e+00 1.342711998616e+00 1.334160683981e+00 1.324673122277e+00 1.314322607407e+00 1.303215735933e+00 1.291455706032e+00 1.279177712699e+00 1.266538089238e+00 1.253699615428e+00 1.240868306236e+00 1.228244317305e+00 1.216057203746e+00 1.204542899695e+00 1.193925197037e+00 1.184434950995e+00 1.176259163045e+00 1.169570476007e+00 1.164484345049e+00 1.161054136535e+00 1.159289381584e+00 1.159107548015e+00 1.160382975410e+00 1.162915554934e+00 1.166457328723e+00 1.170733776176e+00 1.175434726401e+00 1.180263670135e+00 1.184926809026e+00 1.189165555519e+00 1.192767936916e+00 1.195568253331e+00 1.197475271828e+00 1.198444954142e+00 1.198511714090e+00 1.197752539792e+00 1.196290024542e+00 1.194286049752e+00 1.191893031352e+00 1.189271086194e+00 1.186539305336e+00 1.183768904729e+00 1.180972269798e+00 1.178070129641e+00 1.174932618948e+00 1.171331922519e+00 1.166994363983e+00 1.161610285957e+00 1.154839295095e+00 1.146375233910e+00 1.135935965470e+00 1.123327080348e+00 1.108453984975e+00 1.091338099719e+00 1.072166383567e+00 1.051264543997e+00 1.029139078998e+00 1.009217264300e+00 9.859177837168e-01 9.633578247783e-01 9.456478580059e-01 9.342219142835e-01 9.270281679214e-01 9.202765783776e-01 9.114188548783e-01 9.012013327176e-01 8.933840181831e-01 8.922215875692e-01 8.993515307068e-01 9.124587817081e-01 9.268580423218e-01 9.386815683957e-01 9.472795111297e-01 9.553342733368e-01 9.667417213775e-01 9.835970431845e-01 1.004432572044e+00 1.025082773581e+00 1.041449285830e+00 1.052091361602e+00 1.059047533774e+00 1.066472908692e+00 1.077830279405e+00 1.093488766178e+00 1.110518861754e+00 1.124778987518e+00 1.133719379970e+00 1.138042277597e+00 1.141228277666e+00 1.147182389843e+00 1.157483357803e+00 1.170174420906e+00 1.180976982194e+00 1.185988656374e+00 1.184048921618e+00 1.177272070366e+00 1.169546121717e+00 1.163871209842e+00 1.160279132872e+00 1.155814231532e+00 1.146669291854e+00 1.130926847622e+00 1.110130911628e+00 1.088726994464e+00 1.071620208569e+00 1.061227521123e+00 1.056136096929e+00 1.052467983474e+00 1.046880801983e+00 1.038972057504e+00 1.031548072519e+00 1.028555074874e+00 1.031978335336e+00 1.040008364605e+00 1.047920548177e+00 1.050956048747e+00 1.047133297070e+00 1.038275993084e+00 1.028701345786e+00 1.022295834141e+00 1.019849934195e+00 1.018520124546e+00 1.013875860572e+00 1.002991115097e+00 9.865053401359e-01 9.684125444777e-01 9.555762488645e-01 9.457717019246e-01 8.868991684840e-01 8.309039321148e-01 8.288943763696e-01 8.778065881031e-01 9.244165762494e-01 9.209691137176e-01 8.581896156689e-01 7.729169579263e-01 7.345578109033e-01 7.821309215755e-01 8.712283989300e-01 9.302005424233e-01 9.208772281740e-01 8.532103737756e-01 7.822370128227e-01 7.747402082556e-01 8.351217737303e-01 8.974137087980e-01 9.003937933515e-01 8.323743206914e-01 7.435897097430e-01 7.282559164379e-01 8.211369605712e-01 9.417458233410e-01 9.995142640077e-01 9.587518105642e-01 8.504022092317e-01 7.712794976923e-01 8.137494585674e-01 9.348723103205e-01 1.018299673755e+00 9.946507786825e-01 8.704917524857e-01 7.403519529470e-01 7.537184105413e-01 9.141456817531e-01 1.072419043254e+00 1.122133974337e+00 1.038215102528e+00 8.725656165607e-01 7.524599072330e-01 7.911046710664e-01 9.190160198310e-01 1.001292123890e+00 9.836438111411e-01 9.008938704405e-01 8.519117432804e-01 9.057252941014e-01 1.004565614204e+00 1.045135664176e+00 9.791150446609e-01 8.418767976882e-01 7.568548327092e-01 8.341162828829e-01 9.961120875136e-01 1.101916280018e+00 1.082801030495e+00 9.528322069228e-01 8.082055902306e-01 7.879473852452e-01 9.027527153779e-01 1.019020832558e+00 1.040530150332e+00 9.584583441725e-01 8.436139819180e-01 8.099291611717e-01 8.889015482102e-01 9.842038060629e-01 1.004580340739e+00 9.323509459846e-01 8.268226910703e-01 7.941775471699e-01 8.721401195417e-01 9.738321361429e-01 1.006875878464e+00 9.444753507793e-01 8.327007062299e-01 7.750027222485e-01 8.375887200946e-01 9.545784057038e-01 1.024707883066e+00 1.000915245108e+00 9.000421102988e-01 7.958330761403e-01 7.803732641785e-01 8.638198799287e-01 9.657504840421e-01 1.017322441364e+00 9.995999755035e-01 9.353155620923e-01 8.702697203292e-01 8.437958031486e-01 8.596413501231e-01 8.919067361049e-01 9.166213522909e-01 9.269793505675e-01 9.274592538922e-01 9.216526269256e-01 9.060238375365e-01 8.744165386691e-01 8.287284677938e-01 7.872041145816e-01 7.794586819260e-01 8.203504549944e-01 8.873746485912e-01 9.353985964432e-01 9.270208694899e-01 8.536549690795e-01 7.518724034227e-01 7.086132603097e-01 7.894003635008e-01 9.389854389451e-01 1.055474280023e+00 1.075402056043e+00 9.906287114038e-01 8.570261381393e-01 7.929259992833e-01 8.773606686967e-01 1.030399144172e+00 1.131833852456e+00 1.123997862520e+00 1.021358960174e+00 9.057484561152e-01 8.835315907347e-01 9.641346930838e-01 1.047879037479e+00
 2.561033553916e+00 2.560532397328e+00 2.560518598196e+00 2.562150451127e+00 2.564897444863e+00 2.567071932517e+00 2.567557349240e+00 2.566964618450e+00 2.567024815690e+00 2.568791424202e+00 2.571539306642e+00 2.573529534907e+00 2.573804861714e+00 2.573163360205e+00 2.573333006885e+00 2.575217892832e+00 2.577957481389e+00 2.579789828267e+00 2.579864511621e+00 2.579140061447e+00 2.579408462403e+00 2.581428296693e+00 2.584136279374e+00 2.585764894306e+00 2.585665841895e+00 2.584956455663e+00 2.585367384541e+00 2.587477677557e+00 2.590121072641e+00 2.591589031588e+00 2.591381593855e+00 2.590711872755e+00 2.591258313744e+00 2.593449050422e+00 2.596026842918e+00 2.597344233276e+00 2.597039827073e+00 2.596414287949e+00 2.597110941789e+00 2.599409905790e+00 2.601918799925e+00 2.603017851935e+00 2.602552868872e+00 2.602000253950e+00 2.602916702956e+00 2.605317948682e+00 2.607668632550e+00 2.608493146588e+00 2.607912434740e+00 2.607500308738e+00 2.608631398117e+00 2.611054413482e+00 2.613184423568e+00 2.613767231980e+00 2.613152149772e+00 2.612896026613e+00 2.614162117307e+00 2.616545969773e+00 2.618502377744e+00 2.618928529469e+00 2.618281511762e+00 2.618107632323e+00 2.619467389741e+00 2.621850913167e+00 2.623696794622e+00 2.623971129532e+00 2.623238648035e+00 2.623112769614e+00 2.624607592027e+00 2.627057783264e+00 2.628780667544e+00 2.628824685234e+00 2.627974879106e+00 2.627968060826e+00 2.629678059981e+00 2.632177200752e+00 2.633684086355e+00 2.633439822867e+00 2.632530827570e+00 2.632747566615e+00 2.634689002097e+00 2.637128080905e+00 2.638312695238e+00 2.637809730248e+00 2.636963902856e+00 2.637463534808e+00 2.639554094836e+00 2.641799439348e+00 2.642620350108e+00 2.641954776447e+00 2.641283576061e+00 2.642050256631e+00 2.644158694742e+00 2.646114441186e+00 2.646620013103e+00 2.645916603315e+00 2.645473919881e+00 2.646427850415e+00 2.648428843682e+00 2.650067322522e+00 2.650362578956e+00 2.649735515331e+00 2.649515381253e+00 2.650546276016e+00 2.652356947755e+00 2.653715569901e+00 2.653911515414e+00 2.653426979758e+00 2.653382157960e+00 2.654388702859e+00 2.655973829727e+00 2.657119680129e+00 2.657302970595e+00 2.656972680401e+00 2.657038298387e+00 2.657953247654e+00 2.659313162490e+00 2.660308012228e+00 2.660532957535e+00 2.660345398189e+00 2.660463181464e+00 2.661248627794e+00 2.662397939470e+00 2.663285226524e+00 2.663576996169e+00 2.663512525762e+00 2.663641978499e+00 2.664279509016e+00 2.665235036517e+00 2.666040086631e+00 2.666402151792e+00 2.666445992788e+00 2.666568900110e+00 2.667058189428e+00 2.667834393143e+00 2.668562769230e+00 2.668982063881e+00 2.669122565840e+00 2.669248576604e+00 2.669606756518e+00 2.670211751209e+00 2.670853749193e+00 2.671309195293e+00 2.671537445301e+00 2.671684265769e+00 2.671941910768e+00 2.672389455922e+00 2.672925571246e+00 2.673381750280e+00 2.673675238075e+00 2.673859538976e+00 2.674060412119e+00 2.674371804474e+00 2.674785126545e+00 2.675199437101e+00 2.675524114800e+00 2.675749324669e+00 2.675932644164e+00 2.676148765198e+00 2.676439275922e+00 2.676773376444e+00 2.677086442978e+00 2.677336713660e+00 2.677524901933e+00 2.677690159288e+00 2.677882209415e+00 2.678122428800e+00 2.678384145281e+00 2.678623286580e+00 2.678815350362e+00 2.678961894872e+00 2.679096663900e+00 2.679257199939e+00 2.679447490729e+00 2.679642894031e+00 2.679815268352e+00 2.679950648132e+00 2.680058344266e+00 2.680168766526e+00 2.680295585697e+00 2.680432097352e+00 2.680560700654e+00 2.680669442759e+00 2.680757355463e+00 2.680838441344e+00 2.680922178563e+00 2.681004366459e+00 2.681076678282e+00 2.681141209269e+00 2.681197932455e+00 2.681251719287e+00 2.681300562562e+00 2.681338069529e+00 2.681360188360e+00 2.681375104820e+00 2.681391736585e+00 2.681405919455e+00 2.681415576021e+00 2.681411045845e+00 2.681389686262e+00 2.681362374981e+00 2.681337477103e+00 2.681310435891e+00 2.681274444879e+00 2.681223521573e+00 2.681161653536e+00 2.681096392811e+00 2.681032951089e+00 2.680963454857e+00 2.680878453524e+00 2.680780798943e+00 2.680675423862e+00 2.680571045024e+00 2.680467301798e+00 2.680349465179e+00 2.680214022217e+00 2.680069681252e+00 2.679924237488e+00 2.679775743107e+00 2.679620156799e+00 2.679448938176e+00 2.679262162797e+00 2.679074070177e+00 2.678883127139e+00 2.678682045505e+00 2.678467818235e+00 2.678242588567e+00 2.678011574509e+00 2.677779119487e+00 2.677537004124e+00 2.677276719290e+00 2.677009135921e+00 2.676740741218e+00 2.676468426955e+00 2.676188416397e+00 2.675892014548e+00 2.675583158898e+00 2.675276105634e+00 2.674970183924e+00 2.674653099193e+00 2.674321207914e+00 2.673979547141e+00 2.673633700649e+00 2.673289753121e+00 2.672936076790e+00 2.672565176933e+00 2.672187098134e+00 2.671805316003e+00 2.671416612975e+00 2.671019393313e+00 2.670610744226e+00 2.670190121821e+00 2.669766379138e+00 2.669335527397e+00 2.668891057793e+00 2.668439391659e+00 2.667981070649e+00 2.667513409118e+00 2.667039661863e+00 2.666555770291e+00 2.666060057146e+00 2.665562227556e+00 2.665057475703e+00 2.664541646601e+00 2.664017630490e+00 2.663486022552e+00 2.662945628444e+00 2.662400161306e+00 2.661845255961e+00 2.661278711173e+00 2.660708097811e+00 2.660127788503e+00 2.659537767118e+00 2.658940630998e+00 2.658334993727e+00 2.657720701574e+00 2.657098777050e+00 2.656465147387e+00 2.655823660959e+00 2.655176588660e+00 2.654522899221e+00 2.653859142790e+00 2.653186142296e+00 2.652502529900e+00 2.651812612115e+00 2.651117196811e+00 2.650410737949e+00 2.649697901021e+00 2.648976468730e+00 2.648245451945e+00 2.647505484492e+00 2.646757144817e+00 2.646000730534e+00 2.645238124267e+00 2.644468066077e+00 2.643688074362e+00 2.642898911538e+00 2.642101898899e+00 2.641295338660e+00 2.640482206219e+00 2.639663049964e+00 2.638834996499e+00 2.637998328948e+00 2.637151895327e+00 2.636295651341e+00 2.635433766382e+00 2.634564555769e+00 2.633686150339e+00 2.632800466737e+00 2.631903979438e+00 2.630998222863e+00 2.630086404536e+00 2.629165945163e+00 2.628238648042e+00 2.627303798502e+00 2.626357054161e+00 2.625402072740e+00 2.624440399222e+00 2.623469046195e+00 2.622492368450e+00 2.621507100061e+00 2.620511017200e+00 2.619506565274e+00 2.618493858997e+00 2.617472531813e+00 2.616446077315e+00 2.615411552515e+00 2.614365364605e+00 2.613311009100e+00 2.612249087300e+00 2.611179133256e+00 2.610102464063e+00 2.609016578232e+00 2.607921916381e+00 2.606818439011e+00 2.605705779115e+00 2.604587261039e+00 2.603461231369e+00 2.602326234793e+00 2.601180785143e+00 2.600027138121e+00 2.598865513624e+00 2.597698032254e+00 2.596520013130e+00 2.595334437023e+00 2.594139363046e+00 2.592936320664e+00 2.591726456007e+00 2.590507893301e+00 2.589280603181e+00 2.588044869498e+00 2.586800293518e+00 2.585547699527e+00 2.584288051614e+00 2.583019062512e+00 2.581741325529e+00 2.580455991018e+00 2.579161968615e+00 2.577860450734e+00 2.576550375832e+00 2.575231402406e+00 2.573904300126e+00 2.572569237327e+00 2.571225740064e+00 2.569874709797e+00 2.568514867605e+00 2.567145437436e+00 2.565769727372e+00 2.564385733913e+00 2.562993700978e+00 2.561593704150e+00 2.560182758510e+00 2.558765444117e+00 2.557340489208e+00 2.555906968312e+00 2.554465273399e+00 2.553015393455e+00 2.551556869155e+00 2.550090419896e+00 2.548616292079e+00 2.547134519580e+00 2.545643504105e+00 2.544144232880e+00 2.542636305883e+00 2.541121013504e+00 2.539597566234e+00 2.538065745644e+00 2.536526961528e+00 2.534978939149e+00 2.533422508617e+00 2.531857825377e+00 2.530285638927e+00 2.528706080520e+00 2.527117674243e+00 2.525519179725e+00 2.523914086972e+00 2.522302283661e+00 2.520681208286e+00 2.519052151084e+00 2.517416149933e+00 2.515769058061e+00 2.514116857286e+00 2.512455347845e+00 2.510786127167e+00 2.509109334229e+00 2.507423654026e+00 2.505730191368e+00 2.504028837584e+00 2.502320158189e+00 2.500603457021e+00 2.498877650691e+00 2.497143233179e+00 2.495402353946e+00 2.493653004474e+00 2.491896997533e+00 2.490131343364e+00 2.488357028875e+00 2.486576685480e+00 2.484787622645e+00 2.482990389347e+00 2.481186503435e+00 2.479372709439e+00 2.477552551865e+00 2.475723360142e+00 2.473887225033e+00 2.472043339363e+00 2.470191038018e+00 2.468331052212e+00 2.466462845659e+00 2.464586728985e+00 2.462704548232e+00 2.460813727853e+00 2.458914091157e+00 2.457007690912e+00 2.455093159621e+00 2.453171373867e+00 2.451242036075e+00 2.449303791340e+00 2.447359481978e+00 2.445407346659e+00 2.443447296333e+00 2.441479685843e+00 2.439504577339e+00 2.437521781346e+00 2.435532244744e+00 2.433533390047e+00 2.431528349731e+00 2.429515187529e+00 2.427494794372e+00 2.425467554412e+00 2.423432909289e+00 2.421389530239e+00 2.419340342221e+00 2.417282175515e+00 2.415218042339e+00 2.413146407238e+00 2.411066622984e+00 2.408979994938e+00 2.406886700179e+00 2.404785225265e+00 2.402676634320e+00 2.400561160980e+00 2.398439583626e+00 2.396309263915e+00 2.394172107461e+00 2.392027932624e+00 2.389877051779e+00 2.387719692486e+00 2.385554331748e+00 2.383381936475e+00 2.381203716908e+00 2.379017014412e+00 2.376824308502e+00 2.374624902503e+00 2.372417499389e+00 2.370205134104e+00 2.367984965872e+00 2.365759144810e+00 2.363525391732e+00 2.361284624966e+00 2.359038655974e+00 2.356784885852e+00 2.354525550520e+00 2.352259523064e+00 2.349985461197e+00 2.347707183528e+00 2.345421050249e+00 2.343130172167e+00 2.340832134405e+00 2.338526696732e+00 2.336217522761e+00 2.333899027541e+00 2.331576944554e+00 2.329248702064e+00 2.326911647427e+00 2.324572448220e+00 2.322224699144e+00 2.319871325460e+00 2.317515233544e+00 2.315148932415e+00 2.312780096319e+00 2.310403996472e+00 2.308022051287e+00 2.305636694885e+00 2.303241927976e+00 2.300846861961e+00 2.298442903981e+00 2.296033890469e+00 2.293621856415e+00 2.291201137822e+00 2.288779181925e+00 2.286348975644e+00 2.283915098990e+00 2.281478944030e+00 2.279032316172e+00 2.276586886531e+00 2.274133078053e+00 2.271675429578e+00 2.269215286461e+00 2.266745679786e+00 2.264278004643e+00 2.261802337835e+00 2.259322602136e+00 2.256841964517e+00 2.254352386162e+00 2.251864343927e+00 2.249369069816e+00 2.246869473781e+00 2.244369629025e+00 2.241861750715e+00 2.239355144496e+00 2.236841608943e+00 2.234326944439e+00 2.231810562895e+00 2.229285695434e+00 2.226764323943e+00 2.224236066395e+00 2.221706996453e+00 2.219176960455e+00 2.216640513152e+00 2.214106909892e+00 2.211565618593e+00 2.209024829391e+00 2.206484239465e+00 2.203937469797e+00 2.201393607604e+00 2.198844377515e+00 2.196296714073e+00 2.193747743618e+00 2.191194150622e+00 2.188645093117e+00 2.186090494994e+00 2.183537679465e+00 2.180984214031e+00 2.178428000608e+00 2.175876896839e+00 2.173320770184e+00 2.170767611793e+00 2.168214012757e+00 2.165660091246e+00 2.163110005049e+00 2.160555260077e+00 2.158007138791e+00 2.155456936230e+00 2.152908895333e+00 2.150364843583e+00 2.147816736699e+00 2.145277519687e+00 2.142735921304e+00 2.140197110844e+00 2.137663112764e+00 2.135127639336e+00 2.132601893100e+00 2.130073333975e+00 2.127551566423e+00 2.125033148108e+00 2.122515940168e+00 2.120006527748e+00 2.117497075454e+00 2.114996666461e+00 2.112498544120e+00 2.110003333767e+00 2.107519537228e+00 2.105034234784e+00 2.102560446847e+00 2.100090298316e+00 2.097624914246e+00 2.095169931795e+00 2.092715583954e+00 2.090275044292e+00 2.087836672979e+00 2.085407814397e+00 2.082988871590e+00 2.080571926753e+00 2.078171506934e+00 2.075773043197e+00 2.073387522552e+00 2.071010700570e+00 2.068640797581e+00 2.066285540251e+00 2.063934891697e+00 2.061599182342e+00 2.059272335129e+00 2.056954810183e+00 2.054654022728e+00 2.052357123541e+00 2.050080485967e+00 2.047812281127e+00 2.045555777113e+00 2.043316702863e+00 2.041085131183e+00 2.038872629053e+00 2.036669786357e+00 2.034483436701e+00 2.032314085633e+00 2.030153966598e+00 2.028016867237e+00 2.025889158705e+00 2.023781033385e+00 2.021690023227e+00 2.019612089673e+00 2.017558184432e+00 2.015513788861e+00 2.013494229749e+00 2.011490886678e+00 2.009504111514e+00 2.007542233875e+00 2.005591988534e+00 2.003669480791e+00 2.001762874904e+00 1.999877543059e+00 1.998016486782e+00 1.996170651958e+00 1.994355668594e+00 1.992554716586e+00 1.990781264807e+00 1.989031610238e+00 1.987300785347e+00 1.985600781904e+00 1.983918288682e+00 1.982266150672e+00 1.980637035621e+00 1.979032353342e+00 1.977458075177e+00 1.975903734914e+00 1.974383654307e+00 1.972885113235e+00 1.971416198621e+00 1.969977677070e+00 1.968562942487e+00 1.967183428522e+00 1.965827314769e+00 1.964504392215e+00 1.963212168604e+00 1.961946814834e+00 1.960718531049e+00 1.959514375996e+00 1.958348132891e+00 1.957211637416e+00 1.956106927736e+00 1.955038895254e+00 1.953998711084e+00 1.952997633445e+00 1.952027044024e+00 1.951092939255e+00 1.950195781840e+00 1.949327951980e+00 1.948503201857e+00 1.947708141934e+00 1.946953770266e+00 1.946235412188e+00 1.945551700958e+00 1.944909966426e+00 1.944301296034e+00 1.943734480066e+00 1.943204995508e+00 1.942714258743e+00 1.942264580300e+00 1.941850701036e+00 1.941480546207e+00 1.941147355297e+00 1.940856709486e+00 1.940607103890e+00 1.940395244863e+00 1.940229959183e+00 1.940100578503e+00 1.940017270384e+00 1.939974777294e+00 1.939974228837e+00 1.940018674149e+00 1.940101043667e+00 1.940230882581e+00 1.940400978348e+00 1.940616828183e+00 1.940876209549e+00 1.941175938394e+00 1.941524313238e+00 1.941913356404e+00 1.942348473838e+00 1.942827782131e+00 1.943350362634e+00 1.943920782083e+00 1.944530653265e+00 1.945190141136e+00 1.945892111652e+00 1.946638966101e+00 1.947433073320e+00 1.948268118924e+00 1.949153258213e+00 1.950079226416e+00 1.951052735395e+00 1.952071565192e+00 1.953132437409e+00 1.954241735258e+00 1.955392071595e+00 1.956591619506e+00 1.957833041417e+00 1.959119001213e+00 1.960452237509e+00 1.961826039977e+00 1.963247707217e+00 1.964710372402e+00 1.966219879983e+00 1.967771194598e+00 1.969364741632e+00 1.971005757932e+00 1.972684919268e+00 1.974410827749e+00 1.976177176733e+00 1.977985296181e+00 1.979837781817e+00 1.981728574200e+00 1.983665076382e+00 1.985638097441e+00 1.987653969282e+00 1.989711662393e+00 1.991804123581e+00 1.993942762583e+00 1.996114164939e+00 1.998328510919e+00 2.000579916373e+00 2.002865250957e+00 2.005194481929e+00 2.007553690375e+00 2.009955372430e+00 2.012388713841e+00 2.014857281314e+00 2.017364518786e+00 2.019899000843e+00 2.022472748970e+00 2.025075727196e+00 2.027712675861e+00 2.030382397858e+00 2.033078057787e+00 2.035811549733e+00 2.038567901774e+00 2.041357731344e+00 2.044175001847e+00 2.047016016993e+00 2.049891033994e+00 2.052783577110e+00 2.055708544005e+00 2.058654725814e+00 2.061623922976e+00 2.064620974777e+00 2.067632736514e+00 2.070674645017e+00 2.073730232426e+00 2.076808242002e+00 2.079907532578e+00 2.083018237075e+00 2.086155311619e+00 2.089299471782e+00 2.092465546677e+00 2.095643928707e+00 2.098832714567e+00 2.102042297752e+00 2.105253374692e+00 2.108484993667e+00 2.111721628135e+00 2.114965248533e+00 2.118224286667e+00 2.121479757020e+00 2.124751245170e+00 2.128020669432e+00 2.131295777699e+00 2.134578528716e+00 2.137854101485e+00 2.141141226962e+00 2.144420330494e+00 2.147701944880e+00 2.150982625255e+00 2.154253821092e+00 2.157530383859e+00 2.160792588431e+00 2.164054101634e+00 2.167307884497e+00 2.170547589234e+00 2.173787151465e+00 2.177005420742e+00 2.180221661492e+00 2.183419516243e+00 2.186604797481e+00 2.189779802149e+00 2.192928735041e+00 2.196070962855e+00 2.199188073006e+00 2.202288614295e+00 2.205370695512e+00 2.208424354447e+00 2.211464713360e+00 2.214473482099e+00 2.217461757823e+00 2.220425196043e+00 2.223355183322e+00 2.226267495893e+00 2.229139766963e+00 2.231988216744e+00 2.234804471284e+00 2.237584196366e+00 2.240336563118e+00 2.243045923284e+00 2.245728321389e+00 2.248367889893e+00 2.250969925952e+00 2.253536836263e+00 2.256056378231e+00 2.258542073181e+00 2.260979155738e+00 2.263374459250e+00 2.265728285899e+00 2.268028528023e+00 2.270291578912e+00 2.272497141921e+00 2.274659154509e+00 2.276770973604e+00 2.278826505863e+00 2.280837082242e+00 2.282786894688e+00 2.284686710660e+00 2.286529606353e+00 2.288312766275e+00 2.290043840645e+00 2.291709079304e+00 2.293320026385e+00 2.294866937071e+00 2.296350996540e+00 2.297776176782e+00 2.299132061083e+00 2.300427017955e+00 2.301652918280e+00 2.302812297525e+00 2.303904221363e+00 2.304922957829e+00 2.305876749774e+00 2.306755591569e+00 2.307562326541e+00 2.308296860241e+00 2.308954555788e+00 2.309540407099e+00 2.310047619169e+00 2.310478193084e+00 2.310830595504e+00 2.311103035606e+00 2.311295968558e+00 2.311405806673e+00 2.311435383875e+00 2.311381037697e+00 2.311242313891e+00 2.311019867520e+00 2.310710538789e+00 2.310314539752e+00 2.309831299757e+00 2.309258979445e+00 2.308596898075e+00 2.307845200932e+00 2.307000923122e+00 2.306065585279e+00 2.305036770708e+00 2.303913151474e+00 2.302696107575e+00 2.301381549551e+00 2.299972944809e+00 2.298464788523e+00 2.296859984717e+00 2.295156066850e+00 2.293350816490e+00 2.291447548109e+00 2.289440525906e+00 2.287331760306e+00 2.285120964079e+00 2.282804631337e+00 2.280387080002e+00 2.277859904171e+00 2.275230229037e+00 2.272492773952e+00 2.269646507984e+00 2.266696101047e+00 2.263631199070e+00 2.260461295351e+00 2.257178775272e+00 2.253784735362e+00 2.250281969978e+00 2.246661443767e+00 2.242934413965e+00 2.239089472257e+00 2.235130267430e+00 2.231059271761e+00 2.226868352972e+00 2.222567021217e+00 2.218143536941e+00 2.213604953047e+00 2.208950346749e+00 2.204172330245e+00 2.199281645748e+00 2.194264846276e+00 2.189133487588e+00 2.183879756001e+00 2.178502092229e+00 2.173008906665e+00 2.167387289478e+00 2.161649151010e+00 2.155785118752e+00 2.149797504192e+00 2.143690398250e+00 2.137451815157e+00 2.131096823758e+00 2.124612218318e+00 2.118004035492e+00 2.111272573248e+00 2.104410761133e+00 2.097431454533e+00 2.090319176746e+00 2.083084592149e+00 2.075724880233e+00 2.068232632214e+00 2.060622746029e+00 2.052877381479e+00 2.045012420393e+00 2.037019594069e+00 2.028896138548e+00 2.020653666342e+00 2.012276335855e+00 2.003780335147e+00 1.995153634989e+00 1.986401265830e+00 1.977529620942e+00 1.968521141265e+00 1.959398183431e+00 1.950144390762e+00 1.940766496111e+00 1.931269661216e+00 1.921640781188e+00 1.911899222375e+00 1.902027959847e+00 1.892036943154e+00 1.881928348975e+00 1.871692239025e+00 1.861345536977e+00 1.850872797396e+00 1.840286082864e+00 1.829583155620e+00 1.818759450160e+00 1.807830179531e+00 1.796778813492e+00 1.785623068307e+00 1.774352878273e+00 1.762972338724e+00 1.751491606198e+00 1.739895497649e+00 1.728204051127e+00 1.716404682943e+00 1.704505851283e+00 1.692514588322e+00 1.680418520840e+00 1.668238637839e+00 1.655959847256e+00 1.643595978814e+00 1.631148855405e+00 1.618611643874e+00 1.606003784332e+00 1.593310902310e+00 1.580548724547e+00 1.567716704906e+00 1.554812876981e+00 1.541853522982e+00 1.528827246271e+00 1.515750552782e+00 1.502622791621e+00 1.489443919731e+00 1.476230465430e+00 1.462970666613e+00 1.449685018120e+00 1.436367986895e+00 1.423028103633e+00 1.409675829873e+00 1.396303705280e+00 1.382932985886e+00 1.369557404824e+00 1.356189109144e+00 1.342836279379e+00 1.329495053055e+00 1.316187137012e+00 1.302906351517e+00 1.289666300797e+00 1.276474911800e+00 1.263330800810e+00 1.250255954300e+00 1.237244241647e+00 1.224311385528e+00 1.211464847616e+00 1.198707107570e+00 1.186058123004e+00 1.173511854680e+00 1.161088601151e+00 1.148793981801e+00 1.136631481896e+00 1.124620535193e+00 1.112758710415e+00 1.101065706716e+00 1.089546077420e+00 1.078204910811e+00 1.067063958438e+00 1.056118634519e+00 1.045389693159e+00 1.034881495679e+00 1.024601833490e+00 1.014568631687e+00 1.004779320508e+00 9.952545887586e-01 9.859985788778e-01 9.770178330730e-01 9.683300698431e-01 9.599326779975e-01 9.518466033607e-01 9.440717915677e-01 9.366176994156e-01 9.294994478478e-01 9.227129556389e-01 9.162788258794e-01 9.101927781275e-01 9.044679488809e-01 8.991138678798e-01 8.941249922296e-01 8.895224484236e-01 8.852992411654e-01 8.814666916738e-01 8.780322465076e-01 8.749888519326e-01 8.723571496570e-01 8.701250004856e-01 8.683053311045e-01 8.669005299543e-01 8.659039572824e-01 8.653346013470e-01 8.651739225105e-01 8.654397372433e-01 8.661268628639e-01 8.672297443375e-01 8.687635966164e-01 8.707077205501e-01 8.730825199961e-01 8.758729364279e-01 8.790770909094e-01 8.827073071395e-01 8.867389547973e-01 8.911925660145e-01 8.960469678505e-01 9.013038476865e-01 9.069697569423e-01 9.130167387089e-01 9.194654721851e-01 9.262913426845e-01 9.334968448368e-01 9.410794476276e-01 9.490162520977e-01 9.573234753391e-01 9.659704686937e-01 9.749635598121e-01 9.842918503021e-01 9.939358955982e-01 1.003906822346e+00 1.014171082188e+00 1.024736614617e+00 1.035586423814e+00 1.046702596996e+00 1.058092781011e+00 1.069721072741e+00 1.081597388904e+00 1.093696111435e+00 1.106005223341e+00 1.118525744542e+00 1.131222398194e+00 1.144104151620e+00 1.157141586116e+00 1.170328347123e+00 1.183652948738e+00 1.197089179974e+00 1.210639218329e+00 1.224274479346e+00 1.237987444996e+00 1.251764408775e+00 1.265579892176e+00 1.279434402135e+00 1.293297117052e+00 1.307160920068e+00 1.321008714264e+00 1.334818749499e+00 1.348583886267e+00 1.362275370863e+00 1.375887475018e+00 1.389395347063e+00 1.402782984638e+00 1.416034454547e+00 1.429126047819e+00 1.442048439274e+00 1.454770875124e+00 1.467284058766e+00 1.479562908414e+00 1.491587574826e+00 1.503343621728e+00 1.514798926641e+00 1.525948146758e+00 1.536756776902e+00 1.547210076242e+00 1.557292252086e+00 1.566966640064e+00 1.576232928946e+00 1.585050889166e+00 1.593412412253e+00 1.601297390084e+00 1.608672586858e+00 1.615541223282e+00 1.621861218945e+00 1.627632080060e+00 1.632834059452e+00 1.637438414920e+00 1.641456626840e+00 1.644846909936e+00 1.647620741256e+00 1.649760679870e+00 1.651248544892e+00 1.652103564678e+00 1.652291748935e+00 1.651834922879e+00 1.650724640350e+00 1.648952415144e+00 1.646549205845e+00 1.643489081830e+00 1.639807051358e+00 1.635500080171e+00 1.630577010210e+00 1.625070731018e+00 1.618968666954e+00 1.612310465390e+00 1.605102876583e+00 1.597359069167e+00 1.589113962656e+00 1.580361805210e+00 1.571143577127e+00 1.561462584265e+00 1.551335789490e+00 1.540789878598e+00 1.529819299042e+00 1.518457072698e+00 1.506696703707e+00 1.494553310052e+00 1.482038210721e+00 1.469141479333e+00 1.455882653912e+00 1.442247586388e+00 1.428243703808e+00 1.413870415586e+00 1.399115822555e+00 1.383991903122e+00 1.368484356595e+00 1.352602361142e+00 1.336343529562e+00 1.319712605211e+00 1.302726014900e+00 1.285385414665e+00 1.267726232641e+00 1.249761261348e+00 1.231531389421e+00 1.213083273353e+00 1.194455205830e+00 1.175725557491e+00 1.156950839162e+00 1.138221035523e+00 1.119628957666e+00 1.101267301773e+00 1.083261834747e+00 1.065718931217e+00 1.048777157198e+00 1.032566142287e+00 1.017221198298e+00 1.002890716430e+00 9.896999724508e-01 9.777956129528e-01 9.672929087642e-01 9.583112723206e-01 9.509540641751e-01 9.452938240896e-01 9.414047517854e-01 9.393170401354e-01 9.390534969746e-01 9.406084148021e-01 9.439484298800e-01 9.490315511464e-01 9.557800613659e-01 9.641185666412e-01 9.739426020413e-01 9.851459504951e-01 9.976138448006e-01 1.011219688058e+00 1.025847377099e+00 1.041362573869e+00 1.057647582663e+00 1.074572529803e+00 1.092014271478e+00 1.109857744940e+00 1.127970331979e+00 1.146247027746e+00 1.164559380790e+00 1.182793049844e+00 1.200839817408e+00 1.218568397417e+00 1.235881928065e+00 1.252656046257e+00 1.268783040862e+00 1.284165497391e+00 1.298683756747e+00 1.312256612296e+00 1.324783602897e+00 1.336183207064e+00 1.346386921926e+00 1.355318078675e+00 1.362935490938e+00 1.369187822926e+00 1.374047917736e+00 1.377499352182e+00 1.379530236061e+00 1.380156565774e+00 1.379385511178e+00 1.377254738684e+00 1.373801334029e+00 1.369070165270e+00 1.363127614060e+00 1.356030097786e+00 1.347859068778e+00 1.338690442482e+00 1.328613177471e+00 1.317728991600e+00 1.306133822859e+00 1.293955243353e+00 1.281307132846e+00 1.268334359020e+00 1.255187662144e+00 1.242021546346e+00 1.229023098868e+00 1.216365499313e+00 1.204245954230e+00 1.192858021595e+00 1.182383359283e+00 1.173011234353e+00 1.164883849607e+00 1.158138370980e+00 1.152858411503e+00 1.149082955414e+00 1.146811095981e+00 1.145963841575e+00 1.146434637793e+00 1.148051118334e+00 1.150599976291e+00 1.153848523300e+00 1.157529636325e+00 1.161391571298e+00 1.165178567926e+00 1.168666212929e+00 1.171670621515e+00 1.174043217871e+00 1.175699772129e+00 1.176596694270e+00 1.176756543836e+00 1.176236358708e+00 1.175133079895e+00 1.173571980723e+00 1.171669392073e+00 1.169548781677e+00 1.167285519054e+00 1.164919575916e+00 1.162434533499e+00 1.159734535770e+00 1.156679631246e+00 1.153049732343e+00 1.148593242628e+00 1.143033791623e+00 1.136081182744e+00 1.127494063447e+00 1.117065914571e+00 1.104692464643e+00 1.090370921401e+00 1.074225996818e+00 1.056542359560e+00 1.037737266054e+00 1.018389293965e+00 1.001111916450e+00 9.809610583085e-01 9.620669532518e-01 9.484364842315e-01 9.413189417847e-01 9.384757633416e-01 9.359988189292e-01 9.312707687108e-01 9.249340969214e-01 9.205269538057e-01 9.220108465466e-01 9.307943125274e-01 9.445153808193e-01 9.585753018567e-01 9.691986205480e-01 9.757302100343e-01 9.808000955102e-01 9.883210716434e-01 1.000582098130e+00 1.016444366018e+00 1.032068020372e+00 1.043550134605e+00 1.049518399482e+00 1.052046960200e+00 1.055381836501e+00 1.063163673599e+00 1.075957561262e+00 1.090953926186e+00 1.104018681334e+00 1.112524928362e+00 1.117052758474e+00 1.120945134527e+00 1.127948801409e+00 1.139481828127e+00 1.153446868341e+00 1.165467607217e+00 1.171602465339e+00 1.170668420245e+00 1.164763468128e+00 1.157755693629e+00 1.152646868868e+00 1.149520250285e+00 1.145527788988e+00 1.137004177392e+00 1.122179814024e+00 1.102690275386e+00 1.082987644757e+00 1.067866560342e+00 1.059545982499e+00 1.056390809697e+00 1.054345844543e+00 1.049923358500e+00 1.042569328482e+00 1.034917323599e+00 1.030757874219e+00 1.032032970383e+00 1.037048315777e+00 1.041296996084e+00 1.040242733542e+00 1.032082259305e+00 1.018787361338e+00 1.004842428804e+00 9.943616127949e-01 9.884111919160e-01 9.844699407977e-01 9.785219986660e-01 9.682354179791e-01 9.549366632987e-01 9.429654275428e-01 9.362417447774e-01 9.567967076075e-01 9.214955064190e-01 8.568797302772e-01 8.142561419637e-01 8.238852674404e-01 8.618162711083e-01 8.791701247003e-01 8.495119784377e-01 7.895689870572e-01 7.547241501627e-01 7.924393795671e-01 8.803422235812e-01 9.510517628646e-01 9.548410335970e-01 8.860847956043e-01 7.897431019329e-01 7.464681431123e-01 7.964164865845e-01 8.813563998404e-01 9.208420491566e-01 8.823965183096e-01 7.985188849777e-01 7.584346918589e-01 8.264502337926e-01 9.474793955369e-01 1.022190647058e+00 9.967031055052e-01 8.849081541931e-01 7.750386694741e-01 7.850380571012e-01 9.074279107630e-01 1.017654125059e+00 1.025906446712e+00 9.214393307261e-01 7.815929527081e-01 7.566347526610e-01 8.943727247629e-01 1.057309665762e+00 1.120862955997e+00 1.043655409243e+00 8.661906623943e-01 7.193325051085e-01 7.542978757570e-01 9.122730560106e-01 1.029714506170e+00 1.030091763014e+00 9.303217106480e-01 8.259314821371e-01 8.301617988960e-01 9.299773886725e-01 1.008584945517e+00 9.894869820261e-01 8.813484390391e-01 7.802109591869e-01 8.085497482708e-01 9.455599198893e-01 1.060419697212e+00 1.067988245663e+00 9.638513585258e-01 8.246100403906e-01 7.820768660854e-01 8.784364522062e-01 1.000126691441e+00 1.041509011295e+00 9.779078711054e-01 8.635973609356e-01 8.077200701989e-01 8.687363285117e-01 9.708312433477e-01 1.014017486622e+00 9.626314603238e-01 8.560883086493e-01 7.930245680444e-01 8.435436542788e-01 9.508104236229e-01 1.014629499392e+00 9.871734936623e-01 8.892103131027e-01 8.029977804480e-01 8.174389751568e-01 9.179355176589e-01 1.009943818192e+00 1.025928202246e+00 9.570953757670e-01 8.510698934137e-01 7.944378234652e-01 8.411062625304e-01 9.450233105732e-01 1.025493228645e+00 1.037299555610e+00 9.798547093824e-01 8.892970766482e-01 8.229473121952e-01 8.220982126073e-01 8.735037216413e-01 9.299157516050e-01 9.559528978305e-01 9.438456052509e-01 9.074058914393e-01 8.675648689953e-01 8.365595666897e-01 8.128554009001e-01 7.932745247444e-01 7.873717721730e-01 8.120252889837e-01 8.655209190219e-01 9.155273986375e-01 9.200932576221e-01 8.576049008772e-01 7.521331336811e-01 6.907602858381e-01 7.641981341274e-01 9.293643643207e-01 1.069804942385e+00 1.106707940911e+00 1.020198199542e+00 8.589651804464e-01 7.546471293082e-01 8.330001351464e-01 1.017921978631e+00 1.158330304526e+00 1.176173673189e+00 1.071549405923e+00 9.176968533812e-01 8.417647304031e-01 9.059702133939e-01 1.017823989669e+00
 2.517494000412e+00 2.516936987180e+00 2.516858814556e+00 2.518401843233e+00 2.521040124723e+00 2.523116216666e+00 2.523528789358e+00 2.522879220407e+00 2.522873307899e+00 2.524545744694e+00 2.527184525235e+00 2.529076267828e+00 2.529279193541e+00 2.528578482313e+00 2.528678546549e+00 2.530465162571e+00 2.533094783166e+00 2.534829746733e+00 2.534830465410e+00 2.534044139808e+00 2.534237745851e+00 2.536157306172e+00 2.538752726176e+00 2.540285529472e+00 2.540113719801e+00 2.539340022311e+00 2.539670810923e+00 2.541675914941e+00 2.544207687235e+00 2.545580139799e+00 2.545299673309e+00 2.544562710467e+00 2.545025342264e+00 2.547108115262e+00 2.549574190587e+00 2.550796322134e+00 2.550418513256e+00 2.549722918411e+00 2.550332177350e+00 2.552521727078e+00 2.554918022120e+00 2.555921528190e+00 2.555383911652e+00 2.554760216571e+00 2.555587804356e+00 2.557876865258e+00 2.560113887442e+00 2.560845409145e+00 2.560193666810e+00 2.559708505579e+00 2.560743912626e+00 2.563052773420e+00 2.565071418928e+00 2.565566080393e+00 2.564879062883e+00 2.564546866026e+00 2.565715273198e+00 2.567985036265e+00 2.569832921549e+00 2.570171109851e+00 2.569451634330e+00 2.569199860450e+00 2.570459155047e+00 2.572728580618e+00 2.574465898260e+00 2.574654281721e+00 2.573849022453e+00 2.573644215342e+00 2.575038768831e+00 2.577371880282e+00 2.578985735397e+00 2.578944737245e+00 2.578025318929e+00 2.577937212054e+00 2.579541481587e+00 2.581920465792e+00 2.583320267302e+00 2.582996150750e+00 2.582017009597e+00 2.582147646154e+00 2.583975930680e+00 2.586293685937e+00 2.587374796996e+00 2.586793564819e+00 2.585874942895e+00 2.586281676771e+00 2.588255701384e+00 2.590379437177e+00 2.591101305211e+00 2.590359386134e+00 2.589609367911e+00 2.590276180327e+00 2.592263629309e+00 2.594101597351e+00 2.594512210653e+00 2.593730653958e+00 2.593204316885e+00 2.594052562540e+00 2.595933418272e+00 2.597458063160e+00 2.597659000324e+00 2.596950407117e+00 2.596641528062e+00 2.597564312037e+00 2.599255038813e+00 2.600502663519e+00 2.600604203220e+00 2.600034501437e+00 2.599896673376e+00 2.600792643540e+00 2.602261470468e+00 2.603298296056e+00 2.603386406757e+00 2.602967001979e+00 2.602936452017e+00 2.603740278511e+00 2.604984467216e+00 2.605871579309e+00 2.605999623937e+00 2.605718338113e+00 2.605735074665e+00 2.606410830076e+00 2.607445951205e+00 2.608226322421e+00 2.608418205384e+00 2.608255306029e+00 2.608282409728e+00 2.608809686342e+00 2.609653702625e+00 2.610350032341e+00 2.610609094827e+00 2.610550989545e+00 2.610570335965e+00 2.610950500546e+00 2.611615647608e+00 2.612233431591e+00 2.612546677854e+00 2.612584883788e+00 2.612604566561e+00 2.612853853298e+00 2.613347725847e+00 2.613879290361e+00 2.614226259970e+00 2.614347541542e+00 2.614388275233e+00 2.614538305740e+00 2.614873340405e+00 2.615297486096e+00 2.615643590585e+00 2.615829684860e+00 2.615904281193e+00 2.615996249031e+00 2.616197852240e+00 2.616498240283e+00 2.616799952025e+00 2.617014474428e+00 2.617130254395e+00 2.617203131541e+00 2.617307191658e+00 2.617484959596e+00 2.617705468028e+00 2.617906153699e+00 2.618044719158e+00 2.618120423161e+00 2.618172927002e+00 2.618252612579e+00 2.618379278824e+00 2.618526228849e+00 2.618653006980e+00 2.618731782790e+00 2.618764542228e+00 2.618784247720e+00 2.618830510948e+00 2.618905274383e+00 2.618985771924e+00 2.619043994920e+00 2.619064849251e+00 2.619057849050e+00 2.619051109942e+00 2.619063144351e+00 2.619083546549e+00 2.619096390583e+00 2.619088208435e+00 2.619059779011e+00 2.619024629537e+00 2.618991998980e+00 2.618957145798e+00 2.618912770403e+00 2.618859202871e+00 2.618799954715e+00 2.618734959485e+00 2.618666961467e+00 2.618586460165e+00 2.618490779161e+00 2.618387454465e+00 2.618285419813e+00 2.618181508997e+00 2.618072115756e+00 2.617947972358e+00 2.617808383626e+00 2.617661738557e+00 2.617518133115e+00 2.617371803982e+00 2.617215121485e+00 2.617045244200e+00 2.616862715712e+00 2.616676784753e+00 2.616494128193e+00 2.616304023380e+00 2.616097629760e+00 2.615879739370e+00 2.615654768479e+00 2.615428737800e+00 2.615203025663e+00 2.614964047797e+00 2.614707544801e+00 2.614441137483e+00 2.614172425351e+00 2.613903687423e+00 2.613625491215e+00 2.613331865838e+00 2.613023696251e+00 2.612712098955e+00 2.612399107800e+00 2.612076314327e+00 2.611738966582e+00 2.611390375148e+00 2.611035832460e+00 2.610679893348e+00 2.610314663464e+00 2.609931713967e+00 2.609539865831e+00 2.609147789821e+00 2.608752028074e+00 2.608347488652e+00 2.607926601683e+00 2.607494052848e+00 2.607063183973e+00 2.606633233247e+00 2.606191243310e+00 2.605734789740e+00 2.605268824437e+00 2.604797506542e+00 2.604327510341e+00 2.603849644553e+00 2.603354585843e+00 2.602850261096e+00 2.602342775475e+00 2.601828879859e+00 2.601306474852e+00 2.600771735228e+00 2.600225275791e+00 2.599676194179e+00 2.599119112214e+00 2.598549419631e+00 2.597970989003e+00 2.597386006509e+00 2.596792415375e+00 2.596193026621e+00 2.595582818503e+00 2.594960601952e+00 2.594336107200e+00 2.593704604512e+00 2.593061832051e+00 2.592411580962e+00 2.591752719306e+00 2.591085896194e+00 2.590413010325e+00 2.589731016473e+00 2.589038582977e+00 2.588339650544e+00 2.587632345324e+00 2.586914986604e+00 2.586190948535e+00 2.585458067474e+00 2.584716667031e+00 2.583967496595e+00 2.583207473761e+00 2.582437629564e+00 2.581663321935e+00 2.580882195472e+00 2.580090944667e+00 2.579290294115e+00 2.578479168222e+00 2.577661696254e+00 2.576838936655e+00 2.576005207902e+00 2.575164278991e+00 2.574315750922e+00 2.573456420444e+00 2.572589318760e+00 2.571713212821e+00 2.570829654094e+00 2.569938584171e+00 2.569041521259e+00 2.568134147395e+00 2.567217119141e+00 2.566292144929e+00 2.565358655936e+00 2.564418652946e+00 2.563471982717e+00 2.562516127533e+00 2.561550796927e+00 2.560577537851e+00 2.559594181463e+00 2.558604023390e+00 2.557607643310e+00 2.556603788451e+00 2.555590049477e+00 2.554567515040e+00 2.553533979626e+00 2.552495504618e+00 2.551448220705e+00 2.550393764540e+00 2.549331769406e+00 2.548260192508e+00 2.547178558910e+00 2.546090185831e+00 2.544991941724e+00 2.543888849451e+00 2.542778564340e+00 2.541656337500e+00 2.540526310152e+00 2.539387868899e+00 2.538241573626e+00 2.537089399161e+00 2.535927922042e+00 2.534757656116e+00 2.533579106432e+00 2.532391141033e+00 2.531196382447e+00 2.529996093710e+00 2.528786512039e+00 2.527567479726e+00 2.526339458622e+00 2.525103222747e+00 2.523860400353e+00 2.522610843335e+00 2.521351699929e+00 2.520084188092e+00 2.518807816692e+00 2.517523322798e+00 2.516233222902e+00 2.514934498483e+00 2.513626846048e+00 2.512310347420e+00 2.510985273879e+00 2.509654386349e+00 2.508314965891e+00 2.506965897942e+00 2.505609920775e+00 2.504245367784e+00 2.502872599743e+00 2.501493037094e+00 2.500104854692e+00 2.498709490125e+00 2.497304806197e+00 2.495891803093e+00 2.494472550466e+00 2.493044913193e+00 2.491607923215e+00 2.490163465491e+00 2.488712158065e+00 2.487253139255e+00 2.485785312144e+00 2.484309596719e+00 2.482825304009e+00 2.481334625601e+00 2.479835852759e+00 2.478329557981e+00 2.476814352911e+00 2.475291222652e+00 2.473760568514e+00 2.472222825056e+00 2.470678904810e+00 2.469125048060e+00 2.467563026762e+00 2.465993824503e+00 2.464417232503e+00 2.462832524438e+00 2.461240882765e+00 2.459640714252e+00 2.458033576201e+00 2.456417506452e+00 2.454794269163e+00 2.453164530105e+00 2.451526679239e+00 2.449880944219e+00 2.448226410486e+00 2.446564895315e+00 2.444895867183e+00 2.443219851329e+00 2.441535617096e+00 2.439844868001e+00 2.438145308326e+00 2.436439115125e+00 2.434724948074e+00 2.433003869214e+00 2.431275240955e+00 2.429537902592e+00 2.427794097161e+00 2.426042675460e+00 2.424284299224e+00 2.422517720434e+00 2.420745049593e+00 2.418963504500e+00 2.417174990235e+00 2.415379178790e+00 2.413576650737e+00 2.411767249980e+00 2.409948407301e+00 2.408123232266e+00 2.406291415960e+00 2.404452278589e+00 2.402605705128e+00 2.400751568711e+00 2.398890672169e+00 2.397021745873e+00 2.395146148701e+00 2.393264033005e+00 2.391373837221e+00 2.389476440426e+00 2.387571606665e+00 2.385661389939e+00 2.383743083498e+00 2.381817682062e+00 2.379885547554e+00 2.377945284542e+00 2.375999043836e+00 2.374046874058e+00 2.372086363932e+00 2.370119092177e+00 2.368145099146e+00 2.366164611867e+00 2.364176870009e+00 2.362183108020e+00 2.360181312826e+00 2.358173943310e+00 2.356159406602e+00 2.354138300041e+00 2.352110172096e+00 2.350075936397e+00 2.348034187786e+00 2.345986391230e+00 2.343933131918e+00 2.341873070288e+00 2.339804587001e+00 2.337732018050e+00 2.335651770104e+00 2.333565261755e+00 2.331471613479e+00 2.329373043914e+00 2.327267631520e+00 2.325155435124e+00 2.323037681669e+00 2.320913809047e+00 2.318782636798e+00 2.316646820310e+00 2.314503307588e+00 2.312355213304e+00 2.310200741982e+00 2.308039481046e+00 2.305872647315e+00 2.303698866857e+00 2.301521302942e+00 2.299337250125e+00 2.297145455335e+00 2.294949829221e+00 2.292748538491e+00 2.290540216985e+00 2.288327437905e+00 2.286106883625e+00 2.283884294944e+00 2.281653718907e+00 2.279416937097e+00 2.277176977596e+00 2.274928473422e+00 2.272677783977e+00 2.270420849099e+00 2.268158039537e+00 2.265891469670e+00 2.263617955409e+00 2.261340249910e+00 2.259057319195e+00 2.256767801599e+00 2.254475840074e+00 2.252176881024e+00 2.249874065943e+00 2.247566916009e+00 2.245253257600e+00 2.242937499364e+00 2.240614887717e+00 2.238288239025e+00 2.235958905211e+00 2.233622146182e+00 2.231283184459e+00 2.228937659542e+00 2.226589119910e+00 2.224237703980e+00 2.221879046624e+00 2.219519995780e+00 2.217154196342e+00 2.214784667813e+00 2.212414036483e+00 2.210035508476e+00 2.207655850097e+00 2.205271515416e+00 2.202883592982e+00 2.200493866695e+00 2.198096643070e+00 2.195701283513e+00 2.193298896577e+00 2.190894856533e+00 2.188488144583e+00 2.186075684802e+00 2.183664490044e+00 2.181246814100e+00 2.178827386362e+00 2.176407615572e+00 2.173981134427e+00 2.171556492698e+00 2.169125981154e+00 2.166695095561e+00 2.164262407774e+00 2.161825096218e+00 2.159388924024e+00 2.156949105290e+00 2.154507974906e+00 2.152067311309e+00 2.149619905928e+00 2.147176852955e+00 2.144728227583e+00 2.142279251005e+00 2.139831525841e+00 2.137379131231e+00 2.134931363529e+00 2.132476808595e+00 2.130024830280e+00 2.127574443642e+00 2.125117640539e+00 2.122667035983e+00 2.120212360366e+00 2.117759612657e+00 2.115308218041e+00 2.112851655350e+00 2.110403154523e+00 2.107949218815e+00 2.105499212760e+00 2.103050303905e+00 2.100600309753e+00 2.098155561752e+00 2.095706566003e+00 2.093264559735e+00 2.090822287664e+00 2.088379825447e+00 2.085944953674e+00 2.083505010374e+00 2.081073194418e+00 2.078641968467e+00 2.076212429400e+00 2.073790463846e+00 2.071365171216e+00 2.068949803935e+00 2.066532664257e+00 2.064120733805e+00 2.061715613671e+00 2.059309445427e+00 2.056913419651e+00 2.054517867876e+00 2.052128132142e+00 2.049746394546e+00 2.047364242706e+00 2.044992878046e+00 2.042623426447e+00 2.040261689728e+00 2.037906742537e+00 2.035554146310e+00 2.033214232666e+00 2.030875167047e+00 2.028546765293e+00 2.026226017584e+00 2.023910138358e+00 2.021605876520e+00 2.019304668958e+00 2.017015890988e+00 2.014733832945e+00 2.012460022406e+00 2.010198546195e+00 2.007941441971e+00 2.005698528422e+00 2.003462794865e+00 2.001237933529e+00 1.999025784848e+00 1.996818777017e+00 1.994630332117e+00 1.992446521564e+00 1.990277790822e+00 1.988121486375e+00 1.985973794328e+00 1.983844489657e+00 1.981721960272e+00 1.979616781394e+00 1.977524013242e+00 1.975443713625e+00 1.973381770691e+00 1.971327619565e+00 1.969293751308e+00 1.967272616465e+00 1.965266270582e+00 1.963280199029e+00 1.961302323748e+00 1.959349164330e+00 1.957407503956e+00 1.955484552201e+00 1.953581628976e+00 1.951691670299e+00 1.949825756401e+00 1.947971703084e+00 1.946141987099e+00 1.944330616046e+00 1.942535362580e+00 1.940767234632e+00 1.939011363045e+00 1.937283254568e+00 1.935573304027e+00 1.933882932094e+00 1.932219746796e+00 1.930571969775e+00 1.928954229631e+00 1.927354363078e+00 1.925780046991e+00 1.924232072308e+00 1.922702109933e+00 1.921204901405e+00 1.919725609197e+00 1.918275875553e+00 1.916852002945e+00 1.915450176244e+00 1.914081584024e+00 1.912733844788e+00 1.911418620437e+00 1.910128869082e+00 1.908866590269e+00 1.907636934717e+00 1.906429222091e+00 1.905258524082e+00 1.904113859934e+00 1.902999303527e+00 1.901918832098e+00 1.900863293940e+00 1.899845873963e+00 1.898855438526e+00 1.897900276495e+00 1.896976840038e+00 1.896085074450e+00 1.895229625040e+00 1.894404096493e+00 1.893616740811e+00 1.892861166777e+00 1.892140910627e+00 1.891459242137e+00 1.890807285608e+00 1.890197970696e+00 1.889619275341e+00 1.889080613674e+00 1.888579054746e+00 1.888112805611e+00 1.887688047336e+00 1.887296968830e+00 1.886948140349e+00 1.886636659061e+00 1.886362760923e+00 1.886132473039e+00 1.885936633393e+00 1.885785531705e+00 1.885671739616e+00 1.885599922189e+00 1.885570090450e+00 1.885578044717e+00 1.885632464907e+00 1.885724000936e+00 1.885860131222e+00 1.886038652431e+00 1.886258531700e+00 1.886523425596e+00 1.886827213649e+00 1.887178471702e+00 1.887571090555e+00 1.888005851865e+00 1.888488009907e+00 1.889009548114e+00 1.889580215018e+00 1.890191482537e+00 1.890847981952e+00 1.891551500290e+00 1.892295848438e+00 1.893088895897e+00 1.893923493693e+00 1.894804883244e+00 1.895731330200e+00 1.896701718791e+00 1.897719263902e+00 1.898779648985e+00 1.899887717925e+00 1.901038799041e+00 1.902236288208e+00 1.903480253218e+00 1.904767483921e+00 1.906102469298e+00 1.907478492507e+00 1.908903125181e+00 1.910372161042e+00 1.911883710508e+00 1.913444754579e+00 1.915045146845e+00 1.916694802620e+00 1.918385563226e+00 1.920121194968e+00 1.921902764048e+00 1.923725071330e+00 1.925595288915e+00 1.927504988806e+00 1.929460076141e+00 1.931457779709e+00 1.933496226878e+00 1.935579810826e+00 1.937702459470e+00 1.939870544834e+00 1.942077692796e+00 1.944325025026e+00 1.946616781886e+00 1.948943813850e+00 1.951316726211e+00 1.953724189665e+00 1.956173236600e+00 1.958661341707e+00 1.961183419096e+00 1.963749663658e+00 1.966346658695e+00 1.968985952159e+00 1.971659296761e+00 1.974365579094e+00 1.977115382794e+00 1.979889991931e+00 1.982706238498e+00 1.985551939204e+00 1.988429334227e+00 1.991344095533e+00 1.994284435683e+00 1.997262344878e+00 2.000264203094e+00 2.003298677343e+00 2.006364494595e+00 2.009453490693e+00 2.012575780475e+00 2.015718971875e+00 2.018894077425e+00 2.022091074863e+00 2.025311175911e+00 2.028561348916e+00 2.031826666667e+00 2.035120875570e+00 2.038432214556e+00 2.041764452139e+00 2.045121267919e+00 2.048489236575e+00 2.051883191003e+00 2.055288680408e+00 2.058711565836e+00 2.062152858215e+00 2.065601556250e+00 2.069074065513e+00 2.072548813327e+00 2.076041582756e+00 2.079544389933e+00 2.083052426727e+00 2.086578239476e+00 2.090100886877e+00 2.093638826578e+00 2.097178848586e+00 2.100722352446e+00 2.104275543428e+00 2.107822444070e+00 2.111379753605e+00 2.114932313156e+00 2.118485188083e+00 2.122040662816e+00 2.125585016395e+00 2.129137164361e+00 2.132675145493e+00 2.136211430147e+00 2.139743347565e+00 2.143259654704e+00 2.146777813498e+00 2.150274897585e+00 2.153767563322e+00 2.157246661177e+00 2.160708310951e+00 2.164163843012e+00 2.167593773759e+00 2.171015637690e+00 2.174415181125e+00 2.177795142699e+00 2.181159184457e+00 2.184494694830e+00 2.187816475567e+00 2.191107668342e+00 2.194376438541e+00 2.197622166130e+00 2.200833709023e+00 2.204026653156e+00 2.207182345363e+00 2.210311721096e+00 2.213410380374e+00 2.216470601830e+00 2.219505492626e+00 2.222497117520e+00 2.225459257825e+00 2.228380616441e+00 2.231261085427e+00 2.234110008091e+00 2.236907477663e+00 2.239672959257e+00 2.242389023164e+00 2.245061037685e+00 2.247694252438e+00 2.250271840488e+00 2.252811099971e+00 2.255294350784e+00 2.257730157828e+00 2.260116815614e+00 2.262446272512e+00 2.264729185393e+00 2.266952662668e+00 2.269122356985e+00 2.271236902317e+00 2.273289662161e+00 2.275288632566e+00 2.277223354409e+00 2.279100459918e+00 2.280914252763e+00 2.282662771449e+00 2.284351611219e+00 2.285969678811e+00 2.287525506915e+00 2.289011310501e+00 2.290428993736e+00 2.291779673581e+00 2.293054300571e+00 2.294263668498e+00 2.295396102393e+00 2.296455661002e+00 2.297442433467e+00 2.298349230736e+00 2.299182438141e+00 2.299936744995e+00 2.300612271871e+00 2.301209042724e+00 2.301722610511e+00 2.302157468256e+00 2.302507743664e+00 2.302774903537e+00 2.302957777204e+00 2.303054859453e+00 2.303065960584e+00 2.302988623204e+00 2.302822570844e+00 2.302568449281e+00 2.302223540371e+00 2.301788214524e+00 2.301260596214e+00 2.300640109367e+00 2.299926691671e+00 2.299118693355e+00 2.298214731107e+00 2.297215981292e+00 2.296117726561e+00 2.294924566928e+00 2.293630766270e+00 2.292237990769e+00 2.290746881237e+00 2.289152055401e+00 2.287457915224e+00 2.285660184781e+00 2.283760373624e+00 2.281757335469e+00 2.279647153077e+00 2.277433856581e+00 2.275114026826e+00 2.272687878445e+00 2.270154161563e+00 2.267510849801e+00 2.264762834633e+00 2.261902605480e+00 2.258934857608e+00 2.255855685534e+00 2.252663902845e+00 2.249364867206e+00 2.245948743292e+00 2.242424248491e+00 2.238784392933e+00 2.235029927667e+00 2.231164047876e+00 2.227179783156e+00 2.223084513602e+00 2.218869777184e+00 2.214540568370e+00 2.210096622917e+00 2.205531249342e+00 2.200853863562e+00 2.196053208081e+00 2.191137960771e+00 2.186103845745e+00 2.180946912246e+00 2.175675964035e+00 2.170280444794e+00 2.164767816262e+00 2.159134380458e+00 2.153378796876e+00 2.147506606779e+00 2.141506476729e+00 2.135392298835e+00 2.129152935929e+00 2.122790953666e+00 2.116310199467e+00 2.109702023727e+00 2.102979181886e+00 2.096128211624e+00 2.089156567751e+00 2.082064830009e+00 2.074845302494e+00 2.067511229613e+00 2.060047720474e+00 2.052466346445e+00 2.044762984018e+00 2.036932592612e+00 2.028988510466e+00 2.020914005957e+00 2.012724480255e+00 2.004410480887e+00 1.995974121056e+00 1.987423370446e+00 1.978743457350e+00 1.969952098793e+00 1.961035677058e+00 1.951999539515e+00 1.942851018928e+00 1.933574239089e+00 1.924189588153e+00 1.914680537700e+00 1.905057075023e+00 1.895320979251e+00 1.885461212754e+00 1.875497490687e+00 1.865411153788e+00 1.855216848076e+00 1.844910642100e+00 1.834487751755e+00 1.823963473290e+00 1.813320291222e+00 1.802576020748e+00 1.791723075726e+00 1.780761403989e+00 1.769702117883e+00 1.758530235618e+00 1.747265871328e+00 1.735896729756e+00 1.724428473942e+00 1.712868600657e+00 1.701206334822e+00 1.689458613039e+00 1.677614131071e+00 1.665682175966e+00 1.653666131208e+00 1.641558203595e+00 1.629377667536e+00 1.617109372655e+00 1.604768232986e+00 1.592353237344e+00 1.579861324351e+00 1.567310225973e+00 1.554684429846e+00 1.542003251088e+00 1.529261596184e+00 1.516461515969e+00 1.503616562627e+00 1.490716515498e+00 1.477780658364e+00 1.464801654401e+00 1.451786164880e+00 1.438746651463e+00 1.425673179540e+00 1.412586229748e+00 1.399478985166e+00 1.386361611821e+00 1.373244048012e+00 1.360118070293e+00 1.347007585669e+00 1.333902610920e+00 1.320818363958e+00 1.307760880556e+00 1.294727806427e+00 1.281741381890e+00 1.268792260154e+00 1.255897411912e+00 1.243063663948e+00 1.230291418273e+00 1.217600141812e+00 1.204983934655e+00 1.192461299810e+00 1.180037072497e+00 1.167716249729e+00 1.155516243736e+00 1.143433421637e+00 1.131487749467e+00 1.119683187551e+00 1.108026584672e+00 1.096535801114e+00 1.085208135596e+00 1.074064565653e+00 1.063107308686e+00 1.052348472660e+00 1.041800862766e+00 1.031464809245e+00 1.021363811356e+00 1.011496593959e+00 1.001875306124e+00 9.925160384126e-01 9.834165547386e-01 9.746004502872e-01 9.660648914851e-01 9.578245310599e-01 9.498913200938e-01 9.422637339254e-01 9.349639854327e-01 9.279879019314e-01 9.213510910463e-01 9.150608252102e-01 9.091156538272e-01 9.035367141749e-01 8.983173886387e-01 8.934703428361e-01 8.890014261716e-01 8.849095935931e-01 8.812119798637e-01 8.778972930906e-01 8.749808439345e-01 8.724637156857e-01 8.703416248078e-01 8.686314070070e-01 8.673181562395e-01 8.664177988955e-01 8.659252419942e-01 8.658362006690e-01 8.661648306919e-01 8.668942091476e-01 8.680400926485e-01 8.695910517508e-01 8.715453359234e-01 8.739143230200e-01 8.766758657075e-01 8.798481893731e-01 8.834143180417e-01 8.873743063598e-01 8.917347615494e-01 8.964715571306e-01 9.016056849587e-01 9.071123783175e-01 9.129951268336e-01 9.192543874246e-01 9.258689996361e-01 9.328546843823e-01 9.401844767860e-01 9.478640872820e-01 9.558884789759e-01 9.642364767734e-01 9.729214992084e-01 9.819135450843e-01 9.912217197093e-01 1.000832374389e+00 1.010727000049e+00 1.020917362998e+00 1.031369454014e+00 1.042094807408e+00 1.053070144687e+00 1.064285961269e+00 1.075744091414e+00 1.087411824619e+00 1.099300097278e+00 1.111382409834e+00 1.123650607929e+00 1.136100702748e+00 1.148703721635e+00 1.161465897380e+00 1.174359365123e+00 1.187377591379e+00 1.200510632866e+00 1.213732269139e+00 1.227047935325e+00 1.240424291426e+00 1.253860452593e+00 1.267339429877e+00 1.280838400716e+00 1.294357578704e+00 1.307865142046e+00 1.321360888290e+00 1.334821491889e+00 1.348230995629e+00 1.361580955435e+00 1.374844010974e+00 1.388017550254e+00 1.401072581148e+00 1.414000783660e+00 1.426785023520e+00 1.439400832698e+00 1.451842776332e+00 1.464080729237e+00 1.476108398181e+00 1.487899316096e+00 1.499436232733e+00 1.510709876744e+00 1.521684025143e+00 1.532359167909e+00 1.542700452373e+00 1.552695364797e+00 1.562328934274e+00 1.571565459089e+00 1.580408282168e+00 1.588816378547e+00 1.596782813566e+00 1.604289350847e+00 1.611302168205e+00 1.617827725021e+00 1.623820500786e+00 1.629283535398e+00 1.634195454243e+00 1.638528568776e+00 1.642293731311e+00 1.645447769377e+00 1.648001952144e+00 1.649937651221e+00 1.651235124570e+00 1.651913178902e+00 1.651934023682e+00 1.651320367766e+00 1.650058494116e+00 1.648142347732e+00 1.645596512497e+00 1.642393249945e+00 1.638566299109e+00 1.634110019563e+00 1.629029517740e+00 1.623354705867e+00 1.617070628990e+00 1.610218847357e+00 1.602795455216e+00 1.594818650471e+00 1.586318304769e+00 1.577286315821e+00 1.567764393181e+00 1.557750605904e+00 1.547265883515e+00 1.536331490294e+00 1.524944574937e+00 1.513136225560e+00 1.500901139467e+00 1.488254878933e+00 1.475207909346e+00 1.461751948761e+00 1.447908447231e+00 1.433661854544e+00 1.419023108554e+00 1.403991150013e+00 1.388557875842e+00 1.372735392588e+00 1.356507230060e+00 1.339890105970e+00 1.322878942910e+00 1.305480885763e+00 1.287713227173e+00 1.269580513816e+00 1.251117701251e+00 1.232342819027e+00 1.213297576337e+00 1.194030498931e+00 1.174587192130e+00 1.155048218434e+00 1.135476455071e+00 1.115971647416e+00 1.096630282772e+00 1.077560791884e+00 1.058897101220e+00 1.040761490882e+00 1.023306985665e+00 1.006678504190e+00 9.910330663589e-01 9.765318926783e-01 9.633224182035e-01 9.515681532957e-01 9.413977200460e-01 9.329458757667e-01 9.263221265983e-01 9.216057869783e-01 9.188693283757e-01 9.181345028202e-01 9.194148011740e-01 9.226828285584e-01 9.278852511238e-01 9.349518954613e-01 9.437754010039e-01 9.542495099293e-01 9.662351591599e-01 9.795981201069e-01 9.941910729162e-01 1.009859805643e+00 1.026465237804e+00 1.043847063337e+00 1.061873923205e+00 1.080399483852e+00 1.099289176606e+00 1.118420582874e+00 1.137655629226e+00 1.156888873420e+00 1.175991581105e+00 1.194850579813e+00 1.213362800642e+00 1.231402815903e+00 1.248879409186e+00 1.265673327738e+00 1.281684737759e+00 1.296819884818e+00 1.310966802072e+00 1.324049288334e+00 1.335968765560e+00 1.346648611254e+00 1.356022845064e+00 1.364020620491e+00 1.370600689257e+00 1.375716052422e+00 1.379347803619e+00 1.381481643653e+00 1.382117802024e+00 1.381283100192e+00 1.378997096309e+00 1.375316750296e+00 1.370297241024e+00 1.364008917936e+00 1.356542214980e+00 1.347982566669e+00 1.338442338096e+00 1.328023492505e+00 1.316849658701e+00 1.305043225204e+00 1.292724934162e+00 1.280039947929e+00 1.267112421178e+00 1.254088736151e+00 1.241112263081e+00 1.228320334355e+00 1.215873274776e+00 1.203904836296e+00 1.192569292569e+00 1.182005243196e+00 1.172338856183e+00 1.163701066027e+00 1.156178191301e+00 1.149859757509e+00 1.144787839536e+00 1.140974978530e+00 1.138407690673e+00 1.137013728859e+00 1.136705695436e+00 1.137343056173e+00 1.138762417384e+00 1.140785856219e+00 1.143202738151e+00 1.145823258401e+00 1.148446227143e+00 1.150897860851e+00 1.153027970753e+00 1.154718150179e+00 1.155895794055e+00 1.156513066890e+00 1.156578338258e+00 1.156118318927e+00 1.155191292829e+00 1.153874663857e+00 1.152230208273e+00 1.150332822474e+00 1.148206767784e+00 1.145855561306e+00 1.143234914012e+00 1.140240360860e+00 1.136743137396e+00 1.132551836842e+00 1.127467795150e+00 1.121283298796e+00 1.113798019167e+00 1.104872160302e+00 1.094412003122e+00 1.082431288088e+00 1.069044446611e+00 1.054489688132e+00 1.039144535016e+00 1.023489664098e+00 1.008136319495e+00 9.945157733426e-01 9.785602741764e-01 9.643594835963e-01 9.557509260635e-01 9.537260591518e-01 9.558153813701e-01 9.579804101263e-01 9.575426220543e-01 9.550382765014e-01 9.537960050435e-01 9.575179798351e-01 9.674482407244e-01 9.812399148880e-01 9.944394320772e-01 1.003389049939e+00 1.007449902025e+00 1.009208898814e+00 1.012602194389e+00 1.020105776226e+00 1.030900657077e+00 1.041456372937e+00 1.048043706591e+00 1.049329199752e+00 1.047371897639e+00 1.046467671361e+00 1.050397142682e+00 1.059909741216e+00 1.072308198779e+00 1.083456860684e+00 1.090626976561e+00 1.094260455964e+00 1.097570165412e+00 1.104200979745e+00 1.115501456182e+00 1.129328533345e+00 1.141284645465e+00 1.147432492879e+00 1.146619862610e+00 1.140988897227e+00 1.134461400680e+00 1.130099131965e+00 1.128036600743e+00 1.125487127239e+00 1.118859470881e+00 1.106451922112e+00 1.089918554788e+00 1.073620510387e+00 1.062112500072e+00 1.057266420892e+00 1.057114653085e+00 1.057379567421e+00 1.054447940943e+00 1.047679524331e+00 1.039615303809e+00 1.033990384313e+00 1.032811742182e+00 1.034601919772e+00 1.035153706687e+00 1.030212088353e+00 1.018195119763e+00 1.001246255043e+00 9.840173926912e-01 9.708149219192e-01 9.629083406074e-01 9.579893591846e-01 9.523049990827e-01 9.438775352468e-01 9.344928454608e-01 9.292724712561e-01 9.350584106684e-01 9.570536912280e-01 9.456724333400e-01 8.777732309551e-01 8.026262244082e-01 7.755812251893e-01 8.058078841342e-01 8.470242292024e-01 8.531163536897e-01 8.185003760459e-01 7.835376242004e-01 8.030583269669e-01 8.804920589011e-01 9.578105779514e-01 9.749258613194e-01 9.106302607579e-01 7.978345265436e-01 7.233935054761e-01 7.618231330299e-01 8.688268238408e-01 9.447406611567e-01 9.359802244404e-01 8.576589466756e-01 7.908782165449e-01 8.249369253388e-01 9.387456090836e-01 1.029174416474e+00 1.023302925418e+00 9.168342343690e-01 7.847782295918e-01 7.599579059515e-01 8.767241798348e-01 1.011139475487e+00 1.053034623342e+00 9.737738731435e-01 8.318803514070e-01 7.677405501010e-01 8.690209663787e-01 1.026697491406e+00 1.102369967747e+00 1.038205996613e+00 8.627718593276e-01 7.039361908370e-01 7.360239999405e-01 9.140320895617e-01 1.056474808305e+00 1.070169333592e+00 9.569730743568e-01 8.042206539003e-01 7.579965448106e-01 8.595806131869e-01 9.797135059206e-01 1.009595068452e+00 9.321140352085e-01 8.176173334006e-01 7.908152738740e-01 8.898032987768e-01 1.007830962377e+00 1.043216819212e+00 9.710781217721e-01 8.471569476578e-01 7.890064130323e-01 8.616645324762e-01 9.802190147164e-01 1.035946295010e+00 9.898198936355e-01 8.802166559023e-01 8.080047825900e-01 8.512353053502e-01 9.570449311393e-01 1.020717543352e+00 9.904741600151e-01 8.873235874428e-01 7.985654142783e-01 8.178037743926e-01 9.240841323659e-01 1.014783060968e+00 1.021778830040e+00 9.427374505664e-01 8.387270168161e-01 8.065359765343e-01 8.807766344963e-01 9.867296462679e-01 1.039287092767e+00 1.005109391886e+00 9.080986314564e-01 8.221524899753e-01 8.274006984284e-01 9.196789109965e-01 1.018496127368e+00 1.056327307295e+00 1.011961900005e+00 9.102477800443e-01 8.151079351343e-01 7.961810981931e-01 8.579566175480e-01 9.365870063012e-01 9.736857526425e-01 9.512631048971e-01 8.893655696316e-01 8.295648194494e-01 8.037339760762e-01 8.066690059174e-01 8.111256652319e-01 8.059238665093e-01 8.085544728670e-01 8.398125343413e-01 8.872403664527e-01 9.080045874916e-01 8.666981301981e-01 7.710085174061e-01 6.963698939400e-01 7.480612360027e-01 9.106567752040e-01 1.065251205011e+00 1.119607981311e+00 1.041693320527e+00 8.694905968634e-01 7.335111478307e-01 7.948876395849e-01 9.969410208778e-01 1.166433764907e+00 1.207723887860e+00 1.107788369922e+00 9.288618654994e-01 8.058285105958e-01 8.500974847011e-01 9.871895839851e-01
 2.472896567178e+00 2.472281908892e+00 2.472139993473e+00 2.473590708966e+00 2.476118881614e+00 2.478093016496e+00 2.478430694712e+00 2.477724538676e+00 2.477649721666e+00 2.479227395209e+00 2.481754990329e+00 2.483546396356e+00 2.483675091799e+00 2.482913544759e+00 2.482940897000e+00 2.484629712411e+00 2.487147255311e+00 2.488780989348e+00 2.488707606851e+00 2.487859464616e+00 2.487975949141e+00 2.489791680683e+00 2.492274600650e+00 2.493707438868e+00 2.493462043521e+00 2.492623100681e+00 2.492872508789e+00 2.494771133995e+00 2.497187898019e+00 2.498463081194e+00 2.498108406124e+00 2.497303109757e+00 2.497679340819e+00 2.499653106619e+00 2.502005155781e+00 2.503130152066e+00 2.502676539829e+00 2.501911066023e+00 2.502431428055e+00 2.504509994330e+00 2.506789921908e+00 2.507697216941e+00 2.507085321411e+00 2.506389696157e+00 2.507123864651e+00 2.509298720577e+00 2.511420527370e+00 2.512058993695e+00 2.511333338432e+00 2.510774027632e+00 2.511714459628e+00 2.513907169495e+00 2.515812039294e+00 2.516215397987e+00 2.515455447233e+00 2.515045014735e+00 2.516114696594e+00 2.518267062329e+00 2.520004767363e+00 2.520253566197e+00 2.519459750792e+00 2.519128617109e+00 2.520286920388e+00 2.522439957408e+00 2.524068412261e+00 2.524166940495e+00 2.523288195751e+00 2.523004036832e+00 2.524294055838e+00 2.526507860237e+00 2.528012145683e+00 2.527884395014e+00 2.526893869226e+00 2.526723476974e+00 2.528218931477e+00 2.530475956567e+00 2.531766174397e+00 2.531359522371e+00 2.530309240200e+00 2.530352717937e+00 2.532066741569e+00 2.534260887247e+00 2.535235463363e+00 2.534576446636e+00 2.533583645525e+00 2.533895229778e+00 2.535748596916e+00 2.537749811147e+00 2.538370727006e+00 2.537550482449e+00 2.536722768438e+00 2.537287191002e+00 2.539151721561e+00 2.540869650479e+00 2.541182513008e+00 2.540321474505e+00 2.539710421405e+00 2.540451310651e+00 2.542208841984e+00 2.543616734069e+00 2.543722733730e+00 2.542932083800e+00 2.542532284531e+00 2.543344406856e+00 2.544914457919e+00 2.546049460273e+00 2.546056489842e+00 2.545399495886e+00 2.545166547395e+00 2.545951110159e+00 2.547300435843e+00 2.548226013536e+00 2.548217627645e+00 2.547707358572e+00 2.547577096070e+00 2.548269808583e+00 2.549397775991e+00 2.550174821044e+00 2.550203459091e+00 2.549826369319e+00 2.549742491777e+00 2.550306405502e+00 2.551225761508e+00 2.551896464509e+00 2.551985550526e+00 2.551725191863e+00 2.551646332232e+00 2.552064491467e+00 2.552794307965e+00 2.553379265168e+00 2.553533091234e+00 2.553373427157e+00 2.553287020577e+00 2.553556367325e+00 2.554107288707e+00 2.554614946001e+00 2.554821019608e+00 2.554751892954e+00 2.554665872305e+00 2.554805098825e+00 2.555186238683e+00 2.555604458488e+00 2.555841680225e+00 2.555855935490e+00 2.555786702546e+00 2.555826659614e+00 2.556049588260e+00 2.556361174852e+00 2.556595670626e+00 2.556669946244e+00 2.556635599100e+00 2.556616366381e+00 2.556704356345e+00 2.556891813698e+00 2.557080389269e+00 2.557182674148e+00 2.557186071592e+00 2.557146724662e+00 2.557138082604e+00 2.557201422259e+00 2.557307810804e+00 2.557394909213e+00 2.557419604175e+00 2.557382658022e+00 2.557322222776e+00 2.557285135714e+00 2.557296445222e+00 2.557328851516e+00 2.557339294589e+00 2.557302770447e+00 2.557221496389e+00 2.557126001407e+00 2.557054985492e+00 2.557013196569e+00 2.556978094428e+00 2.556920155944e+00 2.556823759460e+00 2.556700051483e+00 2.556576632350e+00 2.556470799220e+00 2.556373999468e+00 2.556269367144e+00 2.556143856195e+00 2.555997303572e+00 2.555843846662e+00 2.555693337197e+00 2.555540509836e+00 2.555378282831e+00 2.555204774517e+00 2.555025968098e+00 2.554843400937e+00 2.554655997010e+00 2.554456470095e+00 2.554241020001e+00 2.554018174447e+00 2.553795480080e+00 2.553571991416e+00 2.553342062119e+00 2.553098570754e+00 2.552838390866e+00 2.552571908146e+00 2.552306304538e+00 2.552039095814e+00 2.551761695169e+00 2.551470148442e+00 2.551165932348e+00 2.550859279310e+00 2.550554431523e+00 2.550242053754e+00 2.549914517741e+00 2.549573198180e+00 2.549225669363e+00 2.548877268545e+00 2.548529007293e+00 2.548167563577e+00 2.547788321836e+00 2.547399201411e+00 2.547007679167e+00 2.546614662127e+00 2.546213876146e+00 2.545796426805e+00 2.545363781282e+00 2.544928393093e+00 2.544491783066e+00 2.544044087064e+00 2.543583042055e+00 2.543111405993e+00 2.542631651335e+00 2.542151034249e+00 2.541661432913e+00 2.541153596992e+00 2.540636992096e+00 2.540119745819e+00 2.539599410365e+00 2.539068812857e+00 2.538523698112e+00 2.537965571936e+00 2.537407894709e+00 2.536852245920e+00 2.536285004101e+00 2.535702743122e+00 2.535110974695e+00 2.534513456180e+00 2.533917089192e+00 2.533313005919e+00 2.532690814132e+00 2.532061010754e+00 2.531427448850e+00 2.530786290721e+00 2.530136049611e+00 2.529475022023e+00 2.528802573260e+00 2.528124951932e+00 2.527441237613e+00 2.526744041365e+00 2.526038678878e+00 2.525326584412e+00 2.524606337686e+00 2.523878551285e+00 2.523141602638e+00 2.522392255368e+00 2.521639354506e+00 2.520880375032e+00 2.520110073439e+00 2.519332069293e+00 2.518545437680e+00 2.517749665515e+00 2.516949551158e+00 2.516139554334e+00 2.515318628248e+00 2.514491862508e+00 2.513657055693e+00 2.512811852205e+00 2.511959418434e+00 2.511099057559e+00 2.510228997025e+00 2.509351274581e+00 2.508462484276e+00 2.507564562342e+00 2.506663381243e+00 2.505753543793e+00 2.504832608568e+00 2.503904982926e+00 2.502966583858e+00 2.502019442764e+00 2.501067664697e+00 2.500106418138e+00 2.499136968526e+00 2.498160724668e+00 2.497172931636e+00 2.496177187146e+00 2.495173422025e+00 2.494161257294e+00 2.493142146263e+00 2.492116980214e+00 2.491081310666e+00 2.490035640020e+00 2.488983060816e+00 2.487921112103e+00 2.486852948273e+00 2.485778680148e+00 2.484694444147e+00 2.483602552784e+00 2.482501220035e+00 2.481389704302e+00 2.480272681515e+00 2.479148323140e+00 2.478015721028e+00 2.476875782721e+00 2.475724980683e+00 2.474565731698e+00 2.473399246937e+00 2.472225597921e+00 2.471043353302e+00 2.469855406157e+00 2.468656263598e+00 2.467447473910e+00 2.466232672991e+00 2.465010087932e+00 2.463780214173e+00 2.462542033662e+00 2.461294855929e+00 2.460038120263e+00 2.458775024564e+00 2.457503162975e+00 2.456225266294e+00 2.454940022046e+00 2.453644140987e+00 2.452340153278e+00 2.451027411143e+00 2.449709158287e+00 2.448384504964e+00 2.447049468551e+00 2.445706211012e+00 2.444355144696e+00 2.442995647301e+00 2.441630015928e+00 2.440257343765e+00 2.438875367343e+00 2.437485143114e+00 2.436085900488e+00 2.434679710491e+00 2.433267260764e+00 2.431846347927e+00 2.430417195614e+00 2.428980012454e+00 2.427534380356e+00 2.426081483619e+00 2.424622218595e+00 2.423154648035e+00 2.421679211062e+00 2.420194502605e+00 2.418703217593e+00 2.417205786166e+00 2.415698491880e+00 2.414183975825e+00 2.412661824388e+00 2.411132840842e+00 2.409595462317e+00 2.408050857664e+00 2.406498396133e+00 2.404938276058e+00 2.403370477368e+00 2.401795824951e+00 2.400214242473e+00 2.398624847762e+00 2.397026206603e+00 2.395421534518e+00 2.393810252385e+00 2.392191194818e+00 2.390564474951e+00 2.388929543582e+00 2.387286766570e+00 2.385638414171e+00 2.383982467431e+00 2.382319501053e+00 2.380648645712e+00 2.378970039305e+00 2.377284433292e+00 2.375592877782e+00 2.373893712025e+00 2.372186655403e+00 2.370472640330e+00 2.368751287060e+00 2.367022060995e+00 2.365287776689e+00 2.363545548891e+00 2.361795936647e+00 2.360039032932e+00 2.358275066745e+00 2.356504323748e+00 2.354727250510e+00 2.352943164411e+00 2.351151609825e+00 2.349352491901e+00 2.347546619425e+00 2.345735678267e+00 2.343916309059e+00 2.342090486933e+00 2.340258134713e+00 2.338418478771e+00 2.336571927545e+00 2.334719463986e+00 2.332860176813e+00 2.330994859497e+00 2.329120928039e+00 2.327241304942e+00 2.325355261639e+00 2.323462375555e+00 2.321564232808e+00 2.319657360144e+00 2.317744392559e+00 2.315826154708e+00 2.313901269979e+00 2.311969923302e+00 2.310031106039e+00 2.308086028749e+00 2.306134780560e+00 2.304178205752e+00 2.302215014421e+00 2.300244425738e+00 2.298268931662e+00 2.296285348339e+00 2.294296998837e+00 2.292302403818e+00 2.290300981257e+00 2.288294734874e+00 2.286280564300e+00 2.284261276663e+00 2.282237043448e+00 2.280206011396e+00 2.278168828378e+00 2.276125495011e+00 2.274076564008e+00 2.272022643605e+00 2.269962398668e+00 2.267895856331e+00 2.265824262881e+00 2.263747103255e+00 2.261664458891e+00 2.259576150745e+00 2.257480878443e+00 2.255381613801e+00 2.253276595651e+00 2.251166968054e+00 2.249050144617e+00 2.246929151894e+00 2.244802330172e+00 2.242670364825e+00 2.240534102895e+00 2.238391855763e+00 2.236244127543e+00 2.234091027615e+00 2.231933622457e+00 2.229771465191e+00 2.227603956451e+00 2.225430994766e+00 2.223253505162e+00 2.221070791109e+00 2.218884321204e+00 2.216691933566e+00 2.214494875211e+00 2.212295110780e+00 2.210087972984e+00 2.207877757475e+00 2.205663665243e+00 2.203442980863e+00 2.201220433017e+00 2.198991066282e+00 2.196758923251e+00 2.194522362876e+00 2.192280886098e+00 2.190037011000e+00 2.187786671533e+00 2.185533824181e+00 2.183276824624e+00 2.181015044038e+00 2.178751402521e+00 2.176482210969e+00 2.174208954145e+00 2.171934123620e+00 2.169652749221e+00 2.167370129538e+00 2.165083593364e+00 2.162792900657e+00 2.160500371248e+00 2.158202753309e+00 2.155902377820e+00 2.153600482557e+00 2.151292497188e+00 2.148984333126e+00 2.146671218612e+00 2.144355510859e+00 2.142038063631e+00 2.139717187280e+00 2.137394145954e+00 2.135067904716e+00 2.132739261883e+00 2.130409435261e+00 2.128074103119e+00 2.125739951138e+00 2.123401212745e+00 2.121061634789e+00 2.118720481280e+00 2.116375464847e+00 2.114031255685e+00 2.111682793189e+00 2.109332974004e+00 2.106983609149e+00 2.104628904828e+00 2.102278336255e+00 2.099921386021e+00 2.097564449342e+00 2.095209879135e+00 2.092848853441e+00 2.090491109858e+00 2.088131192554e+00 2.085769395151e+00 2.083410151240e+00 2.081045057383e+00 2.078684753147e+00 2.076322044064e+00 2.073958703569e+00 2.071597257909e+00 2.069232375996e+00 2.066872700569e+00 2.064508373524e+00 2.062146791500e+00 2.059787199589e+00 2.057423993366e+00 2.055066572590e+00 2.052705800083e+00 2.050348051084e+00 2.047993746019e+00 2.045634279387e+00 2.043282663256e+00 2.040928826384e+00 2.038578899305e+00 2.036231423613e+00 2.033881942592e+00 2.031540219309e+00 2.029195693995e+00 2.026856048765e+00 2.024519587034e+00 2.022182980916e+00 2.019854163005e+00 2.017522285270e+00 2.015198623915e+00 2.012877583320e+00 2.010557233030e+00 2.008244793896e+00 2.005931075449e+00 2.003625678519e+00 2.001323320669e+00 1.999024092765e+00 1.996733156277e+00 1.994441948872e+00 1.992160311207e+00 1.989880881911e+00 1.987607127453e+00 1.985342217449e+00 1.983076844755e+00 1.980823363605e+00 1.978573690420e+00 1.976329315645e+00 1.974095791774e+00 1.971862422992e+00 1.969641906391e+00 1.967425504290e+00 1.965216573217e+00 1.963017745168e+00 1.960822922602e+00 1.958641498264e+00 1.956463285329e+00 1.954295919654e+00 1.952138765340e+00 1.949987527227e+00 1.947850134298e+00 1.945716694153e+00 1.943596834452e+00 1.941486506904e+00 1.939383469622e+00 1.937297515929e+00 1.935215745818e+00 1.933149116857e+00 1.931092438456e+00 1.929046868870e+00 1.927015051335e+00 1.924992143485e+00 1.922986374477e+00 1.920989198034e+00 1.919005400795e+00 1.917038622431e+00 1.915080261658e+00 1.913140682887e+00 1.911212023768e+00 1.909299240709e+00 1.907402751767e+00 1.905516492827e+00 1.903652986576e+00 1.901797511600e+00 1.899962717696e+00 1.898143911048e+00 1.896338621478e+00 1.894556375840e+00 1.892784507098e+00 1.891035907421e+00 1.889302715813e+00 1.887587403964e+00 1.885894487812e+00 1.884214424742e+00 1.882559711099e+00 1.880920066764e+00 1.879302437289e+00 1.877707072306e+00 1.876126742825e+00 1.874575038613e+00 1.873037963999e+00 1.871527326438e+00 1.870038125242e+00 1.868568024785e+00 1.867127035432e+00 1.865702852034e+00 1.864306661308e+00 1.862932852636e+00 1.861581938633e+00 1.860260074115e+00 1.858957129435e+00 1.857686540372e+00 1.856436648322e+00 1.855214133744e+00 1.854020735073e+00 1.852848807221e+00 1.851711968532e+00 1.850596098800e+00 1.849511159944e+00 1.848455996219e+00 1.847425865990e+00 1.846430806806e+00 1.845458386234e+00 1.844521820033e+00 1.843612846898e+00 1.842733551220e+00 1.841890277801e+00 1.841071996079e+00 1.840291556991e+00 1.839538631488e+00 1.838820472447e+00 1.838137311651e+00 1.837482925986e+00 1.836867521568e+00 1.836280545159e+00 1.835732736542e+00 1.835217789148e+00 1.834736791708e+00 1.834295681344e+00 1.833885078988e+00 1.833514771430e+00 1.833178787876e+00 1.832879882035e+00 1.832620138854e+00 1.832394268548e+00 1.832210468412e+00 1.832061600865e+00 1.831953581600e+00 1.831883640711e+00 1.831851165474e+00 1.831861371119e+00 1.831907755879e+00 1.831997317375e+00 1.832125584277e+00 1.832294142531e+00 1.832506351084e+00 1.832754900393e+00 1.833049487981e+00 1.833383336231e+00 1.833758752854e+00 1.834179060205e+00 1.834637547831e+00 1.835142857263e+00 1.835687156516e+00 1.836276877869e+00 1.836909673874e+00 1.837583771583e+00 1.838304558133e+00 1.839065533934e+00 1.839874055357e+00 1.840723853546e+00 1.841618338014e+00 1.842559711672e+00 1.843541010326e+00 1.844570803699e+00 1.845642377407e+00 1.846759853418e+00 1.847923070264e+00 1.849128086106e+00 1.850381872866e+00 1.851677703679e+00 1.853020467137e+00 1.854406130362e+00 1.855837573449e+00 1.857316083053e+00 1.858835283298e+00 1.860403030923e+00 1.862013909177e+00 1.863670021497e+00 1.865371527220e+00 1.867114266837e+00 1.868906642888e+00 1.870739199356e+00 1.872618501184e+00 1.874540638426e+00 1.876506753491e+00 1.878519090880e+00 1.880569872593e+00 1.882669100154e+00 1.884808298361e+00 1.886991226413e+00 1.889218105769e+00 1.891484929944e+00 1.893798087262e+00 1.896148025000e+00 1.898542261812e+00 1.900977895488e+00 1.903452340181e+00 1.905971032775e+00 1.908524821365e+00 1.911123350635e+00 1.913757738022e+00 1.916432216045e+00 1.919146783753e+00 1.921895618389e+00 1.924687994399e+00 1.927511832305e+00 1.930375080254e+00 1.933275066656e+00 1.936207615189e+00 1.939180982779e+00 1.942181875902e+00 1.945221934927e+00 1.948294655641e+00 1.951397204764e+00 1.954537384192e+00 1.957703424469e+00 1.960905884115e+00 1.964135276258e+00 1.967394494014e+00 1.970686616473e+00 1.974000497908e+00 1.977349541665e+00 1.980718698726e+00 1.984118443279e+00 1.987544429117e+00 1.990989288053e+00 1.994467067048e+00 1.997959402496e+00 2.001480286842e+00 2.005021581503e+00 2.008579948825e+00 2.012164769959e+00 2.015761198496e+00 2.019383204964e+00 2.023017952825e+00 2.026669861558e+00 2.030340918901e+00 2.034019946756e+00 2.037721686848e+00 2.041429073436e+00 2.045151783570e+00 2.048887290209e+00 2.052626610960e+00 2.056383211071e+00 2.060140760058e+00 2.063909687938e+00 2.067685263750e+00 2.071459904970e+00 2.075248776878e+00 2.079030760706e+00 2.082822286198e+00 2.086612465841e+00 2.090400186159e+00 2.094193646201e+00 2.097974956327e+00 2.101761899212e+00 2.105540036647e+00 2.109312891763e+00 2.113083774781e+00 2.116839005107e+00 2.120594908597e+00 2.124334221282e+00 2.128065873128e+00 2.131786987438e+00 2.135488614163e+00 2.139185269342e+00 2.142857899046e+00 2.146519554806e+00 2.150161901434e+00 2.153782374848e+00 2.157390160156e+00 2.160967795465e+00 2.164531140540e+00 2.168067470321e+00 2.171578298934e+00 2.175069000157e+00 2.178523585983e+00 2.181958986912e+00 2.185359755796e+00 2.188731395603e+00 2.192074627093e+00 2.195376888953e+00 2.198655874420e+00 2.201891554710e+00 2.205095149386e+00 2.208262038459e+00 2.211385348161e+00 2.214476401849e+00 2.217518555612e+00 2.220524349568e+00 2.223484432825e+00 2.226398209820e+00 2.229272583096e+00 2.232091505425e+00 2.234870466213e+00 2.237596182743e+00 2.240270379145e+00 2.242899291060e+00 2.245467725573e+00 2.247989750739e+00 2.250451104867e+00 2.252858069767e+00 2.255211388724e+00 2.257499676694e+00 2.259735194750e+00 2.261905036385e+00 2.264015437723e+00 2.266064727962e+00 2.268044506995e+00 2.269966720778e+00 2.271816836758e+00 2.273602837615e+00 2.275319081299e+00 2.276964304788e+00 2.278543479640e+00 2.280045926165e+00 2.281478365424e+00 2.282837164906e+00 2.284119753900e+00 2.285329798571e+00 2.286458543597e+00 2.287512663773e+00 2.288486898715e+00 2.289380024167e+00 2.290194543394e+00 2.290923531010e+00 2.291573744686e+00 2.292137436387e+00 2.292616607503e+00 2.293010797605e+00 2.293315616830e+00 2.293535813352e+00 2.293666317135e+00 2.293706627370e+00 2.293656957406e+00 2.293514716644e+00 2.293281874823e+00 2.292955328774e+00 2.292533552665e+00 2.292017894880e+00 2.291405863566e+00 2.290697979387e+00 2.289892646614e+00 2.288988115110e+00 2.287985688498e+00 2.286883047555e+00 2.285679371978e+00 2.284376249576e+00 2.282968484641e+00 2.281459522767e+00 2.279846500233e+00 2.278128810378e+00 2.276307723367e+00 2.274378434816e+00 2.272346337002e+00 2.270205199145e+00 2.267956351708e+00 2.265601509198e+00 2.263135936562e+00 2.260563953570e+00 2.257878707123e+00 2.255084446853e+00 2.252181012821e+00 2.249162992377e+00 2.246036370471e+00 2.242794339640e+00 2.239441947747e+00 2.235975908623e+00 2.232394691824e+00 2.228702292473e+00 2.224891455261e+00 2.220969827522e+00 2.216930838043e+00 2.212775335368e+00 2.208506437970e+00 2.204117212191e+00 2.199615616483e+00 2.194994646763e+00 2.190256889166e+00 2.185403590293e+00 2.180428066867e+00 2.175341821334e+00 2.170130165978e+00 2.164804579403e+00 2.159359736902e+00 2.153793518215e+00 2.148113543490e+00 2.142307701862e+00 2.136389203510e+00 2.130349964741e+00 2.124187901201e+00 2.117912982341e+00 2.111512116942e+00 2.104998741727e+00 2.098361372118e+00 2.091605755335e+00 2.084734807065e+00 2.077736928396e+00 2.070629828646e+00 2.063396855184e+00 2.056048148334e+00 2.048582620319e+00 2.040994072248e+00 2.033296292888e+00 2.025473023767e+00 2.017537952686e+00 2.009484338832e+00 2.001311550324e+00 1.993028533364e+00 1.984622914607e+00 1.976109079312e+00 1.967477447084e+00 1.958729975907e+00 1.949875037142e+00 1.940898518327e+00 1.931818779318e+00 1.922621926258e+00 1.913313995951e+00 1.903900672045e+00 1.894370107994e+00 1.884739571184e+00 1.874993196300e+00 1.865143676642e+00 1.855189506217e+00 1.845123503339e+00 1.834962053799e+00 1.824689375986e+00 1.814319475588e+00 1.803847156917e+00 1.793271987279e+00 1.782604553596e+00 1.771830621996e+00 1.760967792547e+00 1.750006244229e+00 1.738949569787e+00 1.727806316737e+00 1.716564593759e+00 1.705242399924e+00 1.693826744698e+00 1.682326681479e+00 1.670746571146e+00 1.659077462679e+00 1.647337187964e+00 1.635511278707e+00 1.623614174062e+00 1.611644405294e+00 1.599598097563e+00 1.587491855649e+00 1.575311739064e+00 1.563073905560e+00 1.550775445598e+00 1.538415207029e+00 1.526008920620e+00 1.513542272090e+00 1.501035700543e+00 1.488480962756e+00 1.475884289209e+00 1.463257668548e+00 1.450588545693e+00 1.437899836387e+00 1.425180411823e+00 1.412442707930e+00 1.399693299512e+00 1.386924615326e+00 1.374159486488e+00 1.361386097587e+00 1.348619083834e+00 1.335864631530e+00 1.323118282117e+00 1.310401865620e+00 1.297704141339e+00 1.285044930993e+00 1.272424763898e+00 1.259845197650e+00 1.247326152802e+00 1.234858439832e+00 1.222463574236e+00 1.210140405368e+00 1.197894756030e+00 1.185745762887e+00 1.173684516329e+00 1.161734957037e+00 1.149895406445e+00 1.138174971589e+00 1.126590393677e+00 1.115137226777e+00 1.103837625321e+00 1.092691355471e+00 1.081710305496e+00 1.070908221406e+00 1.060283616964e+00 1.049860205548e+00 1.039635349510e+00 1.029623646099e+00 1.019838109440e+00 1.010278800068e+00 1.000967982366e+00 9.919035245863e-01 9.831016915704e-01 9.745725366571e-01 9.663168526936e-01 9.583569230199e-01 9.506894484196e-01 9.433290480520e-01 9.362851247205e-01 9.295590379266e-01 9.231699329437e-01 9.171118521456e-01 9.114016478486e-01 9.060429896408e-01 9.010383794588e-01 8.964027079949e-01 8.921281336537e-01 8.882315336820e-01 8.847116052787e-01 8.815684848025e-01 8.788169017080e-01 8.764443107925e-01 8.744671014966e-01 8.728794368258e-01 8.716806244949e-01 8.708830481426e-01 8.704704150768e-01 8.704584180234e-01 8.708366584697e-01 8.716059001208e-01 8.727729729237e-01 8.743198998464e-01 8.762639311069e-01 8.785898588814e-01 8.812970287469e-01 8.843908643805e-01 8.878515307112e-01 8.916967617446e-01 8.959051180505e-01 9.004798796805e-01 9.054223267712e-01 9.107124839380e-01 9.163655769121e-01 9.223585454446e-01 9.286968279049e-01 9.353750218789e-01 9.423762003841e-01 9.497133258441e-01 9.573599733074e-01 9.653251434491e-01 9.735966929137e-01 9.821597264088e-01 9.910264855780e-01 1.000165715093e+00 1.009589374118e+00 1.019278942820e+00 1.029225373989e+00 1.039431562277e+00 1.049870186408e+00 1.060550373313e+00 1.071450625069e+00 1.082564250206e+00 1.093888680951e+00 1.105397076591e+00 1.117099123155e+00 1.128967169975e+00 1.140996910904e+00 1.153181891667e+00 1.165496754901e+00 1.177948117449e+00 1.190505271770e+00 1.203169288409e+00 1.215924431783e+00 1.228748998138e+00 1.241647012639e+00 1.254586601139e+00 1.267569334725e+00 1.280574197243e+00 1.293585508422e+00 1.306600055357e+00 1.319588904210e+00 1.332552869929e+00 1.345465620312e+00 1.358318445138e+00 1.371099924879e+00 1.383784362636e+00 1.396371212298e+00 1.408832940825e+00 1.421162021033e+00 1.433341979703e+00 1.445350766621e+00 1.457185649267e+00 1.468814850671e+00 1.480236661349e+00 1.491425222904e+00 1.502365035780e+00 1.513048518395e+00 1.523440108814e+00 1.533544721947e+00 1.543326944352e+00 1.552775945088e+00 1.561880299241e+00 1.570603819234e+00 1.578952968310e+00 1.586886484272e+00 1.594399814560e+00 1.601475007227e+00 1.608081197225e+00 1.614222394858e+00 1.619856977639e+00 1.624987688088e+00 1.629591773381e+00 1.633643598074e+00 1.637150876406e+00 1.640072717956e+00 1.642419261294e+00 1.644169125370e+00 1.645304843716e+00 1.645839310393e+00 1.645736957911e+00 1.645016860898e+00 1.643662553517e+00 1.641666499958e+00 1.639048189471e+00 1.635782332343e+00 1.631896651261e+00 1.627380346870e+00 1.622241059719e+00 1.616501053603e+00 1.610144129555e+00 1.603208420983e+00 1.595686080489e+00 1.587596217011e+00 1.578962157350e+00 1.569774270679e+00 1.560076060572e+00 1.549857629070e+00 1.539143535906e+00 1.527951586826e+00 1.516277242493e+00 1.504156028469e+00 1.491575816395e+00 1.478558116154e+00 1.465111213633e+00 1.451229093468e+00 1.436934197539e+00 1.422212003212e+00 1.407079315952e+00 1.391531486673e+00 1.375566188102e+00 1.359197196419e+00 1.342410401618e+00 1.325226735449e+00 1.307640145245e+00 1.289664156672e+00 1.271318079072e+00 1.252608257261e+00 1.233573537341e+00 1.214234600226e+00 1.194638169755e+00 1.174835332008e+00 1.154877527304e+00 1.134848126543e+00 1.114819673730e+00 1.094894337675e+00 1.075179863731e+00 1.055793954335e+00 1.036876948750e+00 1.018565321491e+00 1.001024798502e+00 9.844090735901e-01 9.688926481944e-01 9.546456224267e-01 9.418330397547e-01 9.306239434588e-01 9.211588072538e-01 9.135784370033e-01 9.079895510368e-01 9.044724618541e-01 9.030899640569e-01 9.038497917210e-01 9.067508163892e-01 9.117397349278e-01 9.187415956981e-01 9.276563682203e-01 9.383487884997e-01 9.506834443557e-01 9.644930536665e-01 9.796171811577e-01 9.958835743989e-01 1.013117984967e+00 1.031160615295e+00 1.049837576835e+00 1.069005770492e+00 1.088506933454e+00 1.108203589777e+00 1.127969674783e+00 1.147666395061e+00 1.167191100926e+00 1.186418422611e+00 1.205244885559e+00 1.223570100302e+00 1.241280449268e+00 1.258294360555e+00 1.274500678239e+00 1.289812536983e+00 1.304141912172e+00 1.317390081033e+00 1.329487314645e+00 1.340342907844e+00 1.349890827861e+00 1.358067737286e+00 1.364811138181e+00 1.370087696560e+00 1.373854242229e+00 1.376101245181e+00 1.376821452386e+00 1.376026205158e+00 1.373752308703e+00 1.370034045943e+00 1.364945785427e+00 1.358559508955e+00 1.350971192250e+00 1.342291296292e+00 1.332632341433e+00 1.322135779238e+00 1.310927491941e+00 1.299158299056e+00 1.286975046391e+00 1.274515642840e+00 1.261938799941e+00 1.249372634257e+00 1.236960990525e+00 1.224832605416e+00 1.213102686687e+00 1.201891969984e+00 1.191289763514e+00 1.181397422985e+00 1.172288084985e+00 1.164025891484e+00 1.156671528532e+00 1.150249518526e+00 1.144792586008e+00 1.140297052694e+00 1.136746827588e+00 1.134111301403e+00 1.132322529180e+00 1.131317297780e+00 1.130990209613e+00 1.131233073736e+00 1.131927068884e+00 1.132933191431e+00 1.134129927779e+00 1.135381555399e+00 1.136573816764e+00 1.137601689812e+00 1.138379515607e+00 1.138848598666e+00 1.138960143943e+00 1.138704739085e+00 1.138071718284e+00 1.137076563973e+00 1.135736722628e+00 1.134059228890e+00 1.132058854403e+00 1.129709081273e+00 1.126977476065e+00 1.123799629143e+00 1.120074344256e+00 1.115700350134e+00 1.110537622890e+00 1.104467769977e+00 1.097378998844e+00 1.089189496007e+00 1.079889696127e+00 1.069521830964e+00 1.058234930465e+00 1.046266338952e+00 1.033959137344e+00 1.021755716455e+00 1.010161056131e+00 9.997452873839e-01 9.904954659194e-01 9.793879738147e-01 9.704244288260e-01 9.672215765123e-01 9.704764639868e-01 9.774873199359e-01 9.841081172845e-01 9.876175728919e-01 9.884723945856e-01 9.898291085963e-01 9.951890107781e-01 1.005697931751e+00 1.019085532100e+00 1.031066824328e+00 1.038117620737e+00 1.039628191371e+00 1.038147993915e+00 1.037630665666e+00 1.040711506023e+00 1.046850115156e+00 1.052782437411e+00 1.054920522814e+00 1.051925400352e+00 1.045798775074e+00 1.040822009302e+00 1.040866539783e+00 1.046833375505e+00 1.056137307891e+00 1.064639964686e+00 1.069513490212e+00 1.071066779625e+00 1.072413733405e+00 1.077175264810e+00 1.086735137838e+00 1.099015198215e+00 1.109672450113e+00 1.114824910474e+00 1.113386676244e+00 1.107597081862e+00 1.101489216058e+00 1.098210661953e+00 1.097927658217e+00 1.097836639580e+00 1.094324547764e+00 1.085667538938e+00 1.073450341884e+00 1.061844514103e+00 1.055054008711e+00 1.054510217086e+00 1.057871947902e+00 1.060656306411e+00 1.059193085509e+00 1.052843219685e+00 1.044159799978e+00 1.036926230906e+00 1.033306406375e+00 1.032101824736e+00 1.029443788840e+00 1.021386572148e+00 1.006582706746e+00 9.873539504713e-01 9.684876966605e-01 9.543915051977e-01 9.463941542873e-01 9.422097912581e-01 9.381045360658e-01 9.321107003443e-01 9.259249918860e-01 9.242781061077e-01 9.323165380704e-01 9.522243813272e-01 9.580745058074e-01 8.914082954195e-01 7.946065752885e-01 7.383444343227e-01 7.634684720661e-01 8.293446028337e-01 8.693514294153e-01 8.560598238421e-01 8.158307033869e-01 8.092738186831e-01 8.675258036040e-01 9.474432272978e-01 9.797098174254e-01 9.269541408533e-01 8.084773101453e-01 7.102283381550e-01 7.352443303609e-01 8.598307032002e-01 9.683161000872e-01 9.869909754544e-01 9.144556114854e-01 8.213727237349e-01 8.151411905138e-01 9.146382784792e-01 1.019689274658e+00 1.037667800740e+00 9.452071368215e-01 8.013671009378e-01 7.426106294912e-01 8.455413753244e-01 9.985909907068e-01 1.072711091085e+00 1.020959754598e+00 8.829154414342e-01 7.833391219575e-01 8.397351406555e-01 9.844245782986e-01 1.071782408828e+00 1.027219008297e+00 8.664738746771e-01 7.083558042532e-01 7.338547464401e-01 9.175661897069e-01 1.074241025490e+00 1.098181736316e+00 9.781037709487e-01 7.904290350904e-01 6.996397911300e-01 8.025706565880e-01 9.619275059725e-01 1.036616569897e+00 9.874652328529e-01 8.634031143048e-01 7.831698386024e-01 8.350695549307e-01 9.507182005524e-01 1.014129109007e+00 9.777143036960e-01 8.754584078206e-01 8.070178374226e-01 8.518982563857e-01 9.590225510848e-01 1.023742557085e+00 9.943406234352e-01 8.935298406232e-01 8.109292764275e-01 8.366943655350e-01 9.421998859221e-01 1.023093034273e+00 1.013903155258e+00 9.187219505454e-01 8.107841138391e-01 7.965444981436e-01 8.935328658801e-01 1.005009292309e+00 1.044587899170e+00 9.888598868232e-01 8.786563199767e-01 8.068595563205e-01 8.466979711681e-01 9.560312408671e-01 1.039035424046e+00 1.039530980117e+00 9.598576595384e-01 8.580671450059e-01 8.237891783661e-01 8.924333557087e-01 9.978055107837e-01 1.056482854046e+00 1.029070601544e+00 9.286520956931e-01 8.181040925732e-01 7.832644334882e-01 8.466283723305e-01 9.370986036538e-01 9.801418093423e-01 9.495333752365e-01 8.687096487101e-01 7.957037235251e-01 7.805495239982e-01 8.124162654286e-01 8.397325086142e-01 8.333745694369e-01 8.104565631675e-01 8.129751036989e-01 8.542223329683e-01 8.944003245144e-01 8.827522521677e-01 8.073864032595e-01 7.244206644498e-01 7.416071938922e-01 8.825311140337e-01 1.041167490888e+00 1.113470330397e+00 1.054025274105e+00 8.876011563556e-01 7.321908190740e-01 7.653533857559e-01 9.658560442369e-01 1.152727366651e+00 1.214867030120e+00 1.126658362187e+00 9.380748953544e-01 7.808140336361e-01 8.026500655622e-01 9.571657582642e-01
 2.427292046436e+00 2.426619564694e+00 2.426411498467e+00 2.427768504397e+00 2.430184610627e+00 2.432055597700e+00 2.432317649791e+00 2.431552078492e+00 2.431408243798e+00 2.432888246861e+00 2.435302310451e+00 2.436991230268e+00 2.437044354977e+00 2.436222797169e+00 2.436176113055e+00 2.437764722214e+00 2.440165787982e+00 2.441698274985e+00 2.441549623793e+00 2.440638402678e+00 2.440676080364e+00 2.442387526601e+00 2.444754035880e+00 2.446085492763e+00 2.445764962806e+00 2.444860583861e+00 2.445026616743e+00 2.446815879518e+00 2.449116145985e+00 2.450292504678e+00 2.449862889131e+00 2.448987347098e+00 2.449275776825e+00 2.451139548085e+00 2.453374024635e+00 2.454400103916e+00 2.453871035812e+00 2.453033143870e+00 2.453462492478e+00 2.455427707071e+00 2.457590766737e+00 2.458399855556e+00 2.457711563854e+00 2.456943141948e+00 2.457584527045e+00 2.459642868544e+00 2.461646154057e+00 2.462189466130e+00 2.461390015988e+00 2.460754243972e+00 2.461595801431e+00 2.463670021940e+00 2.465459919755e+00 2.465771442831e+00 2.464937293878e+00 2.464448961259e+00 2.465417398594e+00 2.467451087245e+00 2.469075120406e+00 2.469233604550e+00 2.468365197017e+00 2.467953232338e+00 2.469008842600e+00 2.471042701344e+00 2.472557648333e+00 2.472566524061e+00 2.471614528004e+00 2.471248062358e+00 2.472432927722e+00 2.474527388809e+00 2.475917123053e+00 2.475702040200e+00 2.474639209529e+00 2.474385950669e+00 2.475771158359e+00 2.477903807584e+00 2.479082633130e+00 2.478591344091e+00 2.477469999413e+00 2.477424777162e+00 2.479022194528e+00 2.481089460451e+00 2.481956977984e+00 2.481217743246e+00 2.480149892342e+00 2.480365795368e+00 2.482096832322e+00 2.483972195331e+00 2.484490618305e+00 2.483590795893e+00 2.482682962958e+00 2.483143843988e+00 2.484883740196e+00 2.486479951911e+00 2.486693968926e+00 2.485751432344e+00 2.485054240444e+00 2.485686662969e+00 2.487319425462e+00 2.488609925801e+00 2.488618730448e+00 2.487743189895e+00 2.487251784229e+00 2.487952363143e+00 2.489399279863e+00 2.490418569469e+00 2.490328732699e+00 2.489584727024e+00 2.489254375105e+00 2.489926022936e+00 2.491153862411e+00 2.491968830433e+00 2.491862112398e+00 2.491260022640e+00 2.491028702555e+00 2.491607695755e+00 2.492615986212e+00 2.493282826802e+00 2.493210778954e+00 2.492737788386e+00 2.492549816566e+00 2.492999814545e+00 2.493803587051e+00 2.494362000141e+00 2.494348505064e+00 2.493987123924e+00 2.493803158961e+00 2.494107829658e+00 2.494720986709e+00 2.495195501535e+00 2.495242789127e+00 2.494979454506e+00 2.494785108479e+00 2.494942949941e+00 2.495379600935e+00 2.495773512567e+00 2.495869734783e+00 2.495696145746e+00 2.495500899591e+00 2.495527369815e+00 2.495794659901e+00 2.496099115264e+00 2.496224964088e+00 2.496129938044e+00 2.495953028216e+00 2.495879070056e+00 2.495988095021e+00 2.496184349853e+00 2.496305709168e+00 2.496268627017e+00 2.496124130264e+00 2.495991149756e+00 2.495965491048e+00 2.496037732396e+00 2.496112367813e+00 2.496099060272e+00 2.495990899075e+00 2.495837740252e+00 2.495715421514e+00 2.495662426859e+00 2.495652405131e+00 2.495624124684e+00 2.495533151004e+00 2.495381497293e+00 2.495205898756e+00 2.495053584442e+00 2.494947497868e+00 2.494862553685e+00 2.494757184572e+00 2.494605302588e+00 2.494406661805e+00 2.494194559029e+00 2.494005237103e+00 2.493846424943e+00 2.493693195644e+00 2.493517328432e+00 2.493303698666e+00 2.493061558608e+00 2.492819371289e+00 2.492595526370e+00 2.492380165302e+00 2.492156651537e+00 2.491912605819e+00 2.491646694020e+00 2.491372894103e+00 2.491102943271e+00 2.490831301797e+00 2.490548591730e+00 2.490256199531e+00 2.489956292240e+00 2.489653281415e+00 2.489345825039e+00 2.489025694252e+00 2.488688994123e+00 2.488345453118e+00 2.488002207173e+00 2.487657416455e+00 2.487305742057e+00 2.486940640878e+00 2.486558465303e+00 2.486169529327e+00 2.485782189752e+00 2.485392774495e+00 2.484992658544e+00 2.484579466744e+00 2.484152719276e+00 2.483722675955e+00 2.483294671574e+00 2.482859790622e+00 2.482408669584e+00 2.481943965320e+00 2.481472267005e+00 2.481000816949e+00 2.480528377648e+00 2.480043629725e+00 2.479539821108e+00 2.479025748528e+00 2.478509985990e+00 2.477992041742e+00 2.477466957509e+00 2.476925584046e+00 2.476368162588e+00 2.475807746526e+00 2.475245945207e+00 2.474672758012e+00 2.474086853467e+00 2.473488338218e+00 2.472883949835e+00 2.472277444891e+00 2.471661134672e+00 2.471028344509e+00 2.470385899086e+00 2.469742867934e+00 2.469094913518e+00 2.468439087635e+00 2.467766753461e+00 2.467082358404e+00 2.466398497253e+00 2.465716836686e+00 2.465022555290e+00 2.464312836300e+00 2.463593276616e+00 2.462870113607e+00 2.462145625986e+00 2.461413620859e+00 2.460665283832e+00 2.459907180155e+00 2.459144742036e+00 2.458377217962e+00 2.457599092128e+00 2.456809961240e+00 2.456010385915e+00 2.455204281009e+00 2.454393380165e+00 2.453567850839e+00 2.452734830140e+00 2.451894973529e+00 2.451045041631e+00 2.450189413543e+00 2.449322945297e+00 2.448445578463e+00 2.447565206170e+00 2.446677358802e+00 2.445778583328e+00 2.444871941822e+00 2.443956436760e+00 2.443033671954e+00 2.442103917927e+00 2.441165371543e+00 2.440215750931e+00 2.439260439395e+00 2.438296224455e+00 2.437321467000e+00 2.436340943687e+00 2.435351229794e+00 2.434352191130e+00 2.433346356172e+00 2.432329327977e+00 2.431302882892e+00 2.430271508238e+00 2.429232825463e+00 2.428184659966e+00 2.427128094740e+00 2.426058908913e+00 2.424984120837e+00 2.423903777604e+00 2.422813498659e+00 2.421715347910e+00 2.420609621188e+00 2.419494331876e+00 2.418369897887e+00 2.417237096491e+00 2.416096339471e+00 2.414948931824e+00 2.413794554841e+00 2.412630437878e+00 2.411456845477e+00 2.410276463952e+00 2.409085972587e+00 2.407889337279e+00 2.406686985338e+00 2.405474975442e+00 2.404254289151e+00 2.403024883455e+00 2.401785702355e+00 2.400541042515e+00 2.399289774415e+00 2.398029538827e+00 2.396761805215e+00 2.395483681784e+00 2.394196577759e+00 2.392903523222e+00 2.391602779872e+00 2.390293644493e+00 2.388979063373e+00 2.387652588736e+00 2.386318866077e+00 2.384977251797e+00 2.383627338142e+00 2.382272013729e+00 2.380909596945e+00 2.379536313495e+00 2.378155018310e+00 2.376764726086e+00 2.375367824394e+00 2.373965270507e+00 2.372554369473e+00 2.371134057859e+00 2.369706386067e+00 2.368270204291e+00 2.366826159510e+00 2.365378045962e+00 2.363921287535e+00 2.362453990233e+00 2.360979629612e+00 2.359496330111e+00 2.358008513644e+00 2.356513676503e+00 2.355009568855e+00 2.353497492205e+00 2.351976990471e+00 2.350450048361e+00 2.348916666134e+00 2.347375774128e+00 2.345825713813e+00 2.344268220346e+00 2.342702960477e+00 2.341130699717e+00 2.339552599465e+00 2.337965944072e+00 2.336371048380e+00 2.334769827573e+00 2.333160180866e+00 2.331543961929e+00 2.329920606464e+00 2.328289772891e+00 2.326652419031e+00 2.325005256462e+00 2.323352605509e+00 2.321694334744e+00 2.320026761446e+00 2.318352298535e+00 2.316671084049e+00 2.314983600681e+00 2.313288429095e+00 2.311585292588e+00 2.309875677496e+00 2.308159112987e+00 2.306436776988e+00 2.304706756004e+00 2.302969508752e+00 2.301224554224e+00 2.299474239622e+00 2.297717111683e+00 2.295953245755e+00 2.294182500222e+00 2.292403990917e+00 2.290619935111e+00 2.288828220186e+00 2.287030491976e+00 2.285226779569e+00 2.283416000622e+00 2.281597487659e+00 2.279774114790e+00 2.277942663435e+00 2.276105790963e+00 2.274262523674e+00 2.272412754565e+00 2.270555652909e+00 2.268692205863e+00 2.266823043711e+00 2.264947906555e+00 2.263065929154e+00 2.261178376698e+00 2.259283591255e+00 2.257383408667e+00 2.255476912974e+00 2.253564225960e+00 2.251646163974e+00 2.249721703652e+00 2.247789424065e+00 2.245853147336e+00 2.243910240729e+00 2.241962204405e+00 2.240007643923e+00 2.238045757670e+00 2.236079411271e+00 2.234108673901e+00 2.232131341368e+00 2.230148528943e+00 2.228157458549e+00 2.226162610730e+00 2.224161975486e+00 2.222156797073e+00 2.220145964375e+00 2.218127798077e+00 2.216105114305e+00 2.214076680884e+00 2.212043647562e+00 2.210004807181e+00 2.207960596265e+00 2.205910562913e+00 2.203855597778e+00 2.201796063749e+00 2.199731055010e+00 2.197661334606e+00 2.195585236476e+00 2.193504953248e+00 2.191419457472e+00 2.189329703752e+00 2.187235110373e+00 2.185134302863e+00 2.183029239119e+00 2.180920219601e+00 2.178806339491e+00 2.176687608516e+00 2.174563616598e+00 2.172435730581e+00 2.170303766651e+00 2.168166884183e+00 2.166025143650e+00 2.163879161094e+00 2.161729668875e+00 2.159575151388e+00 2.157417949729e+00 2.155255494180e+00 2.153088794408e+00 2.150917681610e+00 2.148743399247e+00 2.146564610662e+00 2.144382516969e+00 2.142196025762e+00 2.140005911818e+00 2.137812149970e+00 2.135615089946e+00 2.133414621106e+00 2.131210458421e+00 2.129002229136e+00 2.126790196746e+00 2.124575615510e+00 2.122357396176e+00 2.120136415738e+00 2.117911499962e+00 2.115683784922e+00 2.113453584278e+00 2.111219390275e+00 2.108982730524e+00 2.106744495925e+00 2.104501080935e+00 2.102256697895e+00 2.100009171463e+00 2.097758309260e+00 2.095506490739e+00 2.093251030629e+00 2.090992461773e+00 2.088733559458e+00 2.086470563625e+00 2.084206827340e+00 2.081940853469e+00 2.079671370285e+00 2.077402174393e+00 2.075129392602e+00 2.072856226023e+00 2.070579957582e+00 2.068301854805e+00 2.066023852280e+00 2.063742637502e+00 2.061461186100e+00 2.059178692464e+00 2.056892972239e+00 2.054609197752e+00 2.052322325566e+00 2.050034590445e+00 2.047747762159e+00 2.045456697324e+00 2.043168496821e+00 2.040876321338e+00 2.038585212183e+00 2.036295801105e+00 2.034001445408e+00 2.031711589196e+00 2.029419226373e+00 2.027126079750e+00 2.024835179347e+00 2.022541528754e+00 2.020251728527e+00 2.017959085271e+00 2.015668003532e+00 2.013378924208e+00 2.011086924533e+00 2.008800015576e+00 2.006511558177e+00 2.004223603641e+00 2.001939524868e+00 1.999652209149e+00 1.997371652934e+00 1.995087685005e+00 1.992806283184e+00 1.990530120460e+00 1.988251358515e+00 1.985978197032e+00 1.983704098890e+00 1.981432188750e+00 1.979166169462e+00 1.976897292996e+00 1.974636587932e+00 1.972373802731e+00 1.970116545896e+00 1.967862386470e+00 1.965608481226e+00 1.963362102471e+00 1.961115358316e+00 1.958874335042e+00 1.956637717970e+00 1.954400875399e+00 1.952172726006e+00 1.949944647650e+00 1.947722227138e+00 1.945506976259e+00 1.943292515044e+00 1.941085952869e+00 1.938880527387e+00 1.936683628517e+00 1.934491311807e+00 1.932300817009e+00 1.930121606964e+00 1.927942869632e+00 1.925774053699e+00 1.923609556411e+00 1.921449265480e+00 1.919301112102e+00 1.917153622880e+00 1.915016719331e+00 1.912885889215e+00 1.910760184572e+00 1.908645887988e+00 1.906533908004e+00 1.904434268237e+00 1.902340819025e+00 1.900254679951e+00 1.898180115732e+00 1.896109296058e+00 1.894051856060e+00 1.892000766060e+00 1.889958500064e+00 1.887929068286e+00 1.885904264465e+00 1.883894832284e+00 1.881891615392e+00 1.879900034097e+00 1.877920637773e+00 1.875948060041e+00 1.873991275191e+00 1.872042674445e+00 1.870106286240e+00 1.868183217260e+00 1.866267912553e+00 1.864369882920e+00 1.862480940157e+00 1.860607019544e+00 1.858744908202e+00 1.856895853571e+00 1.855063209747e+00 1.853239319351e+00 1.851433750586e+00 1.849640612079e+00 1.847861076683e+00 1.846100420386e+00 1.844350471566e+00 1.842620314481e+00 1.840902352536e+00 1.839201130035e+00 1.837518252401e+00 1.835848104816e+00 1.834200159131e+00 1.832564679480e+00 1.830948401871e+00 1.829351719721e+00 1.827769157396e+00 1.826210436434e+00 1.824664489255e+00 1.823142576034e+00 1.821638375444e+00 1.820151054651e+00 1.818689330132e+00 1.817241709653e+00 1.815820281869e+00 1.814416210752e+00 1.813033340563e+00 1.811676466203e+00 1.810334172040e+00 1.809021469800e+00 1.807726525699e+00 1.806455860202e+00 1.805211044295e+00 1.803983834919e+00 1.802788533450e+00 1.801610501163e+00 1.800459622228e+00 1.799335677469e+00 1.798232438465e+00 1.797161606507e+00 1.796110116902e+00 1.795089858873e+00 1.794093034125e+00 1.793122729255e+00 1.792184855437e+00 1.791268097903e+00 1.790385667005e+00 1.789527685058e+00 1.788699069318e+00 1.787902638087e+00 1.787129642482e+00 1.786393734700e+00 1.785682124992e+00 1.785004416579e+00 1.784357164629e+00 1.783737291651e+00 1.783156336274e+00 1.782600636844e+00 1.782081838271e+00 1.781593423266e+00 1.781136609958e+00 1.780717124261e+00 1.780326471963e+00 1.779975590320e+00 1.779654070108e+00 1.779368566509e+00 1.779119685317e+00 1.778902997911e+00 1.778726394623e+00 1.778581060589e+00 1.778475703563e+00 1.778405600712e+00 1.778370037705e+00 1.778376624843e+00 1.778414193635e+00 1.778496491127e+00 1.778612108104e+00 1.778767799787e+00 1.778963916095e+00 1.779194926319e+00 1.779469574643e+00 1.779779968330e+00 1.780132438920e+00 1.780525740075e+00 1.780954749912e+00 1.781429970635e+00 1.781941301217e+00 1.782496839884e+00 1.783093095996e+00 1.783728663479e+00 1.784408655814e+00 1.785127965348e+00 1.785892062451e+00 1.786695933067e+00 1.787543087005e+00 1.788434973498e+00 1.789364792385e+00 1.790342220525e+00 1.791360147605e+00 1.792422079871e+00 1.793528113849e+00 1.794675885362e+00 1.795870024751e+00 1.797103957778e+00 1.798385046240e+00 1.799708607469e+00 1.801074909093e+00 1.802487726721e+00 1.803941601100e+00 1.805442501715e+00 1.806984882376e+00 1.808573041757e+00 1.810206188478e+00 1.811880166677e+00 1.813602476982e+00 1.815364368574e+00 1.817173459629e+00 1.819025825438e+00 1.820919798907e+00 1.822861190463e+00 1.824842810546e+00 1.826872254263e+00 1.828940534992e+00 1.831054569322e+00 1.833212626817e+00 1.835411004592e+00 1.837656047373e+00 1.839939472457e+00 1.842268790413e+00 1.844638936740e+00 1.847049475524e+00 1.849505018985e+00 1.851999513463e+00 1.854538062586e+00 1.857114619442e+00 1.859732051505e+00 1.862392636053e+00 1.865089356658e+00 1.867830258502e+00 1.870606417670e+00 1.873424138547e+00 1.876279348216e+00 1.879170627968e+00 1.882104494825e+00 1.885070422675e+00 1.888077909713e+00 1.891118552087e+00 1.894196034582e+00 1.897311510912e+00 1.900456973345e+00 1.903642107063e+00 1.906856691315e+00 1.910107647324e+00 1.913391234161e+00 1.916703362690e+00 1.920053004274e+00 1.923428122992e+00 1.926838882509e+00 1.930277379790e+00 1.933742059630e+00 1.937242009827e+00 1.940762402090e+00 1.944315363079e+00 1.947892585414e+00 1.951495568914e+00 1.955126151056e+00 1.958775071878e+00 1.962455496572e+00 1.966152422877e+00 1.969874042498e+00 1.973619164224e+00 1.977379166773e+00 1.981167207210e+00 1.984965443865e+00 1.988787406025e+00 1.992625839000e+00 1.996477273116e+00 2.000350173333e+00 2.004229519849e+00 2.008130330731e+00 2.012040745653e+00 2.015961023485e+00 2.019899067747e+00 2.023838054450e+00 2.027794905884e+00 2.031753417747e+00 2.035722183320e+00 2.039698925884e+00 2.043674365330e+00 2.047662782534e+00 2.051646665975e+00 2.055637392142e+00 2.059629259396e+00 2.063616102614e+00 2.067611078861e+00 2.071594614871e+00 2.075582997088e+00 2.079563296712e+00 2.083536209551e+00 2.087510683840e+00 2.091467867731e+00 2.095425669836e+00 2.099367727648e+00 2.103300469247e+00 2.107225749264e+00 2.111129614373e+00 2.115029844635e+00 2.118906908154e+00 2.122770225079e+00 2.126619187958e+00 2.130442480041e+00 2.134254648214e+00 2.138038092152e+00 2.141805060903e+00 2.145547264856e+00 2.149260945370e+00 2.152957550451e+00 2.156618292236e+00 2.160258307273e+00 2.163865683609e+00 2.167441317992e+00 2.170991277222e+00 2.174501109189e+00 2.177984659164e+00 2.181427004354e+00 2.184834851053e+00 2.188209646047e+00 2.191537488383e+00 2.194834600133e+00 2.198083498078e+00 2.201293637580e+00 2.204462514873e+00 2.207580739700e+00 2.210661391892e+00 2.213687146264e+00 2.216669835999e+00 2.219602764207e+00 2.222481265140e+00 2.225314528956e+00 2.228088450726e+00 2.230813713881e+00 2.233481162407e+00 2.236090320263e+00 2.238648628408e+00 2.241139947632e+00 2.243578063008e+00 2.245952010250e+00 2.248263061115e+00 2.250514739745e+00 2.252695311362e+00 2.254818561375e+00 2.256868259570e+00 2.258852971964e+00 2.260770059767e+00 2.262612932742e+00 2.264390978398e+00 2.266090811483e+00 2.267720899271e+00 2.269276218016e+00 2.270752267475e+00 2.272157560319e+00 2.273479568775e+00 2.274727125183e+00 2.275892857859e+00 2.276976999086e+00 2.277982582978e+00 2.278901543108e+00 2.279739067142e+00 2.280491668745e+00 2.281157125529e+00 2.281737683240e+00 2.282227635852e+00 2.282631284339e+00 2.282943685287e+00 2.283166190983e+00 2.283297333432e+00 2.283334476583e+00 2.283281186002e+00 2.283131366948e+00 2.282886541227e+00 2.282547250723e+00 2.282109208006e+00 2.281573897613e+00 2.280940857478e+00 2.280207703882e+00 2.279374482218e+00 2.278440646720e+00 2.277404223867e+00 2.276266464923e+00 2.275024786193e+00 2.273679460151e+00 2.272229365021e+00 2.270674725195e+00 2.269013581518e+00 2.267244836605e+00 2.265370121778e+00 2.263386873024e+00 2.261294197320e+00 2.259094533483e+00 2.256783517121e+00 2.254364771402e+00 2.251832895698e+00 2.249190438513e+00 2.246437925291e+00 2.243570140681e+00 2.240593525655e+00 2.237500823819e+00 2.234296571382e+00 2.230977419159e+00 2.227543687197e+00 2.223998458742e+00 2.220334381960e+00 2.216557787753e+00 2.212665411338e+00 2.208656464732e+00 2.204534744209e+00 2.200291783295e+00 2.195937294657e+00 2.191462859001e+00 2.186872086447e+00 2.182166861885e+00 2.177340570347e+00 2.172402099025e+00 2.167341897948e+00 2.162166198585e+00 2.156875505096e+00 2.151462757041e+00 2.145937448308e+00 2.140289860089e+00 2.134528575815e+00 2.128649322447e+00 2.122649386014e+00 2.116537340612e+00 2.110303006856e+00 2.103955870895e+00 2.097490323698e+00 2.090907154349e+00 2.084211506697e+00 2.077393693530e+00 2.070466208121e+00 2.063418806420e+00 2.056256503299e+00 2.048982375889e+00 2.041587931400e+00 2.034086475714e+00 2.026464767746e+00 2.018732866207e+00 2.010888788781e+00 2.002928858238e+00 1.994863662151e+00 1.986680127492e+00 1.978391148374e+00 1.969990966760e+00 1.961478915602e+00 1.952863720471e+00 1.944133879313e+00 1.935303305528e+00 1.926363051264e+00 1.917316358519e+00 1.908170239865e+00 1.898912932168e+00 1.889559995286e+00 1.880100130868e+00 1.870541248530e+00 1.860885117815e+00 1.851122885947e+00 1.841271437792e+00 1.831315919577e+00 1.821268513535e+00 1.811126910111e+00 1.800888282108e+00 1.790563648764e+00 1.780141084769e+00 1.769634591097e+00 1.759037791014e+00 1.748351433091e+00 1.737586281899e+00 1.726729063148e+00 1.715795711386e+00 1.704778010634e+00 1.693680234555e+00 1.682510042973e+00 1.671256081071e+00 1.659935729503e+00 1.648537644591e+00 1.637070905346e+00 1.625538670643e+00 1.613933758264e+00 1.602273097811e+00 1.590542441350e+00 1.578757685878e+00 1.566915120105e+00 1.555013474646e+00 1.543068699832e+00 1.531063974384e+00 1.519020859448e+00 1.506932076242e+00 1.494799848559e+00 1.482637572880e+00 1.470432212097e+00 1.458205260699e+00 1.445945627374e+00 1.433662691296e+00 1.421365414084e+00 1.409043910365e+00 1.396719951990e+00 1.384382263992e+00 1.372044392791e+00 1.359710951109e+00 1.347375501472e+00 1.335062952909e+00 1.322756670859e+00 1.310477711907e+00 1.298225421265e+00 1.285999029974e+00 1.273821386370e+00 1.261676827397e+00 1.249588870368e+00 1.237556134943e+00 1.225581798554e+00 1.213685564022e+00 1.201855472498e+00 1.190115888715e+00 1.178462436953e+00 1.166904728623e+00 1.155458820638e+00 1.144116175878e+00 1.132902223893e+00 1.121811955727e+00 1.110858785524e+00 1.100055456214e+00 1.089397380283e+00 1.078910060392e+00 1.068587383341e+00 1.058446255334e+00 1.048496784561e+00 1.038738716815e+00 1.029195063105e+00 1.019861134291e+00 1.010755114054e+00 1.001886038543e+00 9.932531848892e-01 9.848819400920e-01 9.767647612527e-01 9.689210104878e-01 9.613569523091e-01 9.540759831114e-01 9.470970580894e-01 9.404149872713e-01 9.340477252012e-01 9.279993758967e-01 9.222729869573e-01 9.168840116920e-01 9.118271005984e-01 9.071180625755e-01 9.027582269827e-01 8.987476060225e-01 8.951031906757e-01 8.918125204019e-01 8.888929530132e-01 8.863387928554e-01 8.841525323224e-01 8.823448136578e-01 8.809024102096e-01 8.798402881980e-01 8.791493727197e-01 8.788316387207e-01 8.788921649258e-01 8.793173035741e-01 8.801211239143e-01 8.812896900227e-01 8.828254574283e-01 8.847304926062e-01 8.869900140293e-01 8.896166070786e-01 8.925921434743e-01 8.959216981436e-01 8.996039337709e-01 9.036216563991e-01 9.079895123371e-01 9.126860718303e-01 9.177164392270e-01 9.230763444852e-01 9.287501516989e-01 9.347512815936e-01 9.410546155848e-01 9.476688947690e-01 9.545853148962e-01 9.617902006011e-01 9.692951418953e-01 9.770723849691e-01 9.851338535231e-01 9.934641988852e-01 1.002055627929e+00 1.010911243053e+00 1.020007845931e+00 1.029356285123e+00 1.038937207164e+00 1.048743376304e+00 1.058777001756e+00 1.069013551550e+00 1.079462580647e+00 1.090101129321e+00 1.100925828170e+00 1.111932696342e+00 1.123097913994e+00 1.134430207953e+00 1.145903655408e+00 1.157516529587e+00 1.169259729973e+00 1.181110901685e+00 1.193076681660e+00 1.205127285159e+00 1.217264871114e+00 1.229472395345e+00 1.241734149912e+00 1.254050611038e+00 1.266390889314e+00 1.278760171521e+00 1.291135407370e+00 1.303504509868e+00 1.315862803575e+00 1.328181350375e+00 1.340467016897e+00 1.352689822490e+00 1.364844616254e+00 1.376919056467e+00 1.388890978960e+00 1.400761650730e+00 1.412500223500e+00 1.424106639453e+00 1.435561135458e+00 1.446846136097e+00 1.457959703172e+00 1.468870315913e+00 1.479580929677e+00 1.490065851866e+00 1.500310426594e+00 1.510310054421e+00 1.520031989892e+00 1.529480235545e+00 1.538623157138e+00 1.547453116722e+00 1.555957190070e+00 1.564104115509e+00 1.571898744593e+00 1.579304574595e+00 1.586316176334e+00 1.592918629289e+00 1.599080685732e+00 1.604807907603e+00 1.610061988561e+00 1.614841231906e+00 1.619125996184e+00 1.622892382938e+00 1.626145530211e+00 1.628846162207e+00 1.631002254044e+00 1.632591080721e+00 1.633596591288e+00 1.634026661063e+00 1.633846559831e+00 1.633073139308e+00 1.631684907317e+00 1.629677358293e+00 1.627062546797e+00 1.623812129138e+00 1.619954338197e+00 1.615470471550e+00 1.610369916802e+00 1.604665961788e+00 1.598343613653e+00 1.591436670851e+00 1.583931851061e+00 1.575847530506e+00 1.567201362065e+00 1.557984264567e+00 1.548234645801e+00 1.537941029611e+00 1.527127540780e+00 1.515809212283e+00 1.503981333065e+00 1.491678301879e+00 1.478887846955e+00 1.465635203713e+00 1.451923261815e+00 1.437752959883e+00 1.423147601874e+00 1.408093864149e+00 1.392610881654e+00 1.376698728292e+00 1.360357038106e+00 1.343603186432e+00 1.326428594319e+00 1.308855856537e+00 1.290886650730e+00 1.272533541599e+00 1.253823854295e+00 1.234767749533e+00 1.215408302528e+00 1.195771543912e+00 1.175906888735e+00 1.155871666637e+00 1.135724534773e+00 1.115550894512e+00 1.095430891511e+00 1.075473012615e+00 1.055790225728e+00 1.036509848764e+00 1.017776341173e+00 9.997363796999e-01 9.825636717793e-01 9.664176289321e-01 9.514823290982e-01 9.379335527437e-01 9.259373063936e-01 9.156709740297e-01 9.072679458540e-01 9.008710814974e-01 8.965758877479e-01 8.944537448639e-01 8.945518619810e-01 8.968577401920e-01 9.013522026648e-01 9.079555443923e-01 9.165701371325e-01 9.270703800577e-01 9.392963116461e-01 9.530915944951e-01 9.682646597538e-01 9.846384011791e-01 1.002023920568e+00 1.020231018294e+00 1.039090733499e+00 1.058420023452e+00 1.078067816641e+00 1.097875918412e+00 1.117704658222e+00 1.137427573601e+00 1.156912033643e+00 1.176060350100e+00 1.194753750947e+00 1.212898890688e+00 1.230405737603e+00 1.247172995337e+00 1.263130484520e+00 1.278179973249e+00 1.292249915666e+00 1.305263041274e+00 1.317135347345e+00 1.327808825100e+00 1.337203742702e+00 1.345268376953e+00 1.351944938290e+00 1.357184980214e+00 1.360962349793e+00 1.363241773395e+00 1.364026914034e+00 1.363318062422e+00 1.361136477040e+00 1.357531027836e+00 1.352550880626e+00 1.346285584277e+00 1.338821893054e+00 1.330277413692e+00 1.320783002029e+00 1.310471996698e+00 1.299509618716e+00 1.288043996811e+00 1.276245184000e+00 1.264277114249e+00 1.252293618638e+00 1.240456009925e+00 1.228893274357e+00 1.217740887625e+00 1.207099685592e+00 1.197058699257e+00 1.187696082634e+00 1.179045626576e+00 1.171150653259e+00 1.164016009345e+00 1.157636777353e+00 1.152004481335e+00 1.147077753414e+00 1.142834822841e+00 1.139223491582e+00 1.136198469735e+00 1.133714397668e+00 1.131707148181e+00 1.130135018031e+00 1.128930106447e+00 1.128039324211e+00 1.127403729412e+00 1.126958767148e+00 1.126652592837e+00 1.126417419201e+00 1.126205882988e+00 1.125959178796e+00 1.125628334469e+00 1.125172387882e+00 1.124543804652e+00 1.123711246145e+00 1.122632222797e+00 1.121277050566e+00 1.119603086361e+00 1.117560889177e+00 1.115110734924e+00 1.112181190392e+00 1.108708856556e+00 1.104620339605e+00 1.099831993053e+00 1.094282246702e+00 1.087903279518e+00 1.080672639783e+00 1.072592376613e+00 1.063719029608e+00 1.054185087455e+00 1.044175118475e+00 1.033972207858e+00 1.023922667599e+00 1.014444770360e+00 1.006002801074e+00 9.990641502079e-01 9.940860106361e-01 9.894870819688e-01 9.833738251316e-01 9.796242000104e-01 9.816097725997e-01 9.897474475001e-01 1.001141527514e+00 1.011576960186e+00 1.018324546181e+00 1.021792667382e+00 1.025016123284e+00 1.031359075324e+00 1.041936457843e+00 1.054583653608e+00 1.065194834117e+00 1.070378083151e+00 1.069555803680e+00 1.065249716401e+00 1.061418448032e+00 1.060815424577e+00 1.063113355922e+00 1.065254410535e+00 1.063744629164e+00 1.057202798978e+00 1.047524620228e+00 1.038917908985e+00 1.035279530581e+00 1.037623271477e+00 1.043469840185e+00 1.048695098202e+00 1.050390737290e+00 1.048759950122e+00 1.046863742162e+00 1.048381394313e+00 1.054850962088e+00 1.064358836516e+00 1.072691927176e+00 1.076060562456e+00 1.073477217589e+00 1.067315033656e+00 1.061744531732e+00 1.060005281371e+00 1.062236672911e+00 1.065521846411e+00 1.066117127411e+00 1.062179366001e+00 1.055140942493e+00 1.048904077940e+00 1.047266200504e+00 1.051195924893e+00 1.058009086234e+00 1.063096297719e+00 1.062819347239e+00 1.056642050277e+00 1.047227561947e+00 1.038500338408e+00 1.032836313073e+00 1.029339573530e+00 1.024469197517e+00 1.014571504857e+00 9.985235675075e-01 9.787930315404e-01 9.602248580864e-01 9.471856560314e-01 9.408610079478e-01 9.387662901818e-01 9.369388859728e-01 9.331110991795e-01 9.284962593864e-01 9.270674409759e-01 9.330119284996e-01 9.489943260652e-01 9.572035879757e-01 8.979066214569e-01 7.914364368883e-01 7.161512923500e-01 7.386028864093e-01 8.261327273885e-01 8.943301304696e-01 8.968153535558e-01 8.472980788098e-01 8.091526747657e-01 8.408079166173e-01 9.202570861002e-01 9.704883941026e-01 9.368499144985e-01 8.237070847815e-01 7.101243708412e-01 7.183798682879e-01 8.518565931995e-01 9.860528678211e-01 1.028798149305e+00 9.628320576356e-01 8.465516593428e-01 7.973829439482e-01 8.765263399221e-01 9.951181024143e-01 1.040607715532e+00 9.698743767868e-01 8.247758284691e-01 7.357762893357e-01 8.158484660756e-01 9.791000775528e-01 1.081303208875e+00 1.056986990924e+00 9.273395082520e-01 7.993757402734e-01 8.088017693377e-01 9.357318130418e-01 1.035566343567e+00 1.016813060442e+00 8.809625763440e-01 7.319973471625e-01 7.435838596997e-01 9.169357736778e-01 1.077661783726e+00 1.110417222283e+00 9.918735337493e-01 7.867075084055e-01 6.638952864327e-01 7.650086840606e-01 9.542812993139e-01 1.064659511194e+00 1.039561252089e+00 9.107294729742e-01 7.860340636996e-01 7.881485393708e-01 8.964064224365e-01 9.862889083654e-01 9.861735021198e-01 9.082616655724e-01 8.333941334383e-01 8.483206114489e-01 9.368213680434e-01 1.005638090190e+00 9.924891963639e-01 9.044202464536e-01 8.171861579877e-01 8.257376755663e-01 9.257964821413e-01 1.019514444798e+00 1.030749040363e+00 9.481161927556e-01 8.290760341136e-01 7.820252088960e-01 8.605367066280e-01 9.844795809223e-01 1.053174751256e+00 1.023959584995e+00 9.186101102542e-01 8.183376354095e-01 8.192740253088e-01 9.196926425398e-01 1.024361537605e+00 1.057183261693e+00 1.000635929896e+00 8.958343884568e-01 8.294599366823e-01 8.663429988210e-01 9.663955596899e-01 1.039574508665e+00 1.030984127725e+00 9.417886503286e-01 8.288030718054e-01 7.825938734195e-01 8.399535940484e-01 9.323402307144e-01 9.766503803908e-01 9.403750720140e-01 8.482576594178e-01 7.703318839451e-01 7.704633697050e-01 8.298395321717e-01 8.761149625682e-01 8.670203937070e-01 8.182416770306e-01 7.888373729832e-01 8.212567495538e-01 8.830063357803e-01 9.063847478212e-01 8.579805965226e-01 7.716890663015e-01 7.471223857598e-01 8.483280124300e-01 1.000101893151e+00 1.090082842731e+00 1.057618117543e+00 9.119258458117e-01 7.507576985089e-01 7.472928042296e-01 9.255567193988e-01 1.116863151993e+00 1.197036816346e+00 1.127655541587e+00 9.455112851938e-01 7.708313741528e-01 7.686102020701e-01 9.274259863240e-01
 2.380734080566e+00 2.380001266047e+00 2.379726749139e+00 2.380989603539e+00 2.383290435331e+00 2.385055722851e+00 2.385240466643e+00 2.384416310117e+00 2.384201770130e+00 2.385582784466e+00 2.387881450398e+00 2.389466419386e+00 2.389441761483e+00 2.388557727286e+00 2.388437397119e+00 2.389923160142e+00 2.392208135803e+00 2.393636945137e+00 2.393410406462e+00 2.392433742413e+00 2.392393423542e+00 2.393998443035e+00 2.396245718820e+00 2.397476299695e+00 2.397079243431e+00 2.396107389251e+00 2.396189331845e+00 2.397867832403e+00 2.400049007669e+00 2.401124148809e+00 2.400618202228e+00 2.399672594160e+00 2.399872402335e+00 2.401622260376e+00 2.403738261243e+00 2.404664628076e+00 2.404057093019e+00 2.403146654067e+00 2.403484523978e+00 2.405334457030e+00 2.407377252247e+00 2.408086800532e+00 2.407322084545e+00 2.406479968259e+00 2.407025392923e+00 2.408964847263e+00 2.410848756857e+00 2.411294938584e+00 2.410421391314e+00 2.409709340582e+00 2.410450839090e+00 2.412405107920e+00 2.414077772307e+00 2.414294810896e+00 2.413387105454e+00 2.412817484160e+00 2.413681615726e+00 2.415596397151e+00 2.417105836543e+00 2.417172274039e+00 2.416227004843e+00 2.415732991086e+00 2.416685090847e+00 2.418598206273e+00 2.419999772396e+00 2.419917239749e+00 2.418889110560e+00 2.418439396302e+00 2.419518682581e+00 2.421489272947e+00 2.422764894195e+00 2.422461025419e+00 2.421324590242e+00 2.420985410440e+00 2.422259893191e+00 2.424265898673e+00 2.425331258594e+00 2.424755541084e+00 2.423561371604e+00 2.423425558430e+00 2.424904391300e+00 2.426843313557e+00 2.427601801560e+00 2.426780498630e+00 2.425637982519e+00 2.425755292116e+00 2.427362649217e+00 2.429111293499e+00 2.429525969405e+00 2.428545091647e+00 2.427556132565e+00 2.427912047747e+00 2.429524706549e+00 2.430996395771e+00 2.431110718518e+00 2.430086783667e+00 2.429301414926e+00 2.429823808845e+00 2.431329057359e+00 2.432499577401e+00 2.432410526769e+00 2.431450606903e+00 2.430865545347e+00 2.431453012779e+00 2.432774907782e+00 2.433678257675e+00 2.433491251997e+00 2.432657695843e+00 2.432229791135e+00 2.432786378382e+00 2.433891902719e+00 2.434590753607e+00 2.434385545549e+00 2.433690892393e+00 2.433358415105e+00 2.433821132806e+00 2.434709745839e+00 2.435263592614e+00 2.435089713591e+00 2.434518557041e+00 2.434225985038e+00 2.434561599881e+00 2.435246342587e+00 2.435692084108e+00 2.435574637298e+00 2.435110998747e+00 2.434820521015e+00 2.435010839486e+00 2.435507701176e+00 2.435867664072e+00 2.435807273348e+00 2.435438953066e+00 2.435137528698e+00 2.435180584724e+00 2.435501897582e+00 2.435781177175e+00 2.435767286249e+00 2.435484945116e+00 2.435180834189e+00 2.435094197521e+00 2.435245996491e+00 2.435434682582e+00 2.435448092548e+00 2.435241292637e+00 2.434953971928e+00 2.434767466462e+00 2.434760545573e+00 2.434841954870e+00 2.434848091092e+00 2.434697699665e+00 2.434440093172e+00 2.434195397208e+00 2.434053680713e+00 2.434008211622e+00 2.433966992784e+00 2.433839688272e+00 2.433616170496e+00 2.433348564852e+00 2.433109846907e+00 2.432941448503e+00 2.432814126797e+00 2.432667909742e+00 2.432461924307e+00 2.432194719269e+00 2.431902034381e+00 2.431632452046e+00 2.431408123280e+00 2.431205356182e+00 2.430982029295e+00 2.430713177695e+00 2.430396958978e+00 2.430066260328e+00 2.429758595036e+00 2.429480309865e+00 2.429208188743e+00 2.428914497660e+00 2.428581870329e+00 2.428220281734e+00 2.427858591241e+00 2.427514117233e+00 2.427178978986e+00 2.426835197316e+00 2.426470402598e+00 2.426084777043e+00 2.425691063195e+00 2.425300991687e+00 2.424908249143e+00 2.424503491056e+00 2.424090844554e+00 2.423669430758e+00 2.423244671093e+00 2.422815407896e+00 2.422374527729e+00 2.421916640287e+00 2.421450406450e+00 2.420984050255e+00 2.420516695132e+00 2.420043678459e+00 2.419555804185e+00 2.419050575227e+00 2.418538743415e+00 2.418028518554e+00 2.417515755215e+00 2.416992305935e+00 2.416454373326e+00 2.415905119640e+00 2.415350623010e+00 2.414798195582e+00 2.414239027929e+00 2.413663426505e+00 2.413075936586e+00 2.412479187600e+00 2.411882113725e+00 2.411284981553e+00 2.410675749039e+00 2.410046825519e+00 2.409407476630e+00 2.408766501943e+00 2.408122403948e+00 2.407472030829e+00 2.406804553523e+00 2.406121193607e+00 2.405434118825e+00 2.404746905695e+00 2.404047977874e+00 2.403335086953e+00 2.402611193111e+00 2.401879082509e+00 2.401146609542e+00 2.400404344901e+00 2.399643719512e+00 2.398874058495e+00 2.398104012946e+00 2.397329388104e+00 2.396546488285e+00 2.395746939977e+00 2.394935424041e+00 2.394124153589e+00 2.393314123774e+00 2.392492191603e+00 2.391654352083e+00 2.390807991583e+00 2.389955627923e+00 2.389103490124e+00 2.388244261431e+00 2.387367313096e+00 2.386480903907e+00 2.385591388956e+00 2.384693862088e+00 2.383787945395e+00 2.382870471983e+00 2.381941306007e+00 2.381007961256e+00 2.380067127016e+00 2.379113642407e+00 2.378150720050e+00 2.377181631141e+00 2.376204424118e+00 2.375219815965e+00 2.374224628122e+00 2.373219126507e+00 2.372208007476e+00 2.371191593002e+00 2.370164015806e+00 2.369127896087e+00 2.368083214086e+00 2.367030489439e+00 2.365971315797e+00 2.364904405561e+00 2.363825289588e+00 2.362740550135e+00 2.361647581748e+00 2.360544570217e+00 2.359434536170e+00 2.358315798817e+00 2.357187522463e+00 2.356052613235e+00 2.354906096398e+00 2.353750009225e+00 2.352590130354e+00 2.351422509282e+00 2.350244375141e+00 2.349058044677e+00 2.347861450237e+00 2.346657629862e+00 2.345448167820e+00 2.344228387606e+00 2.343001965930e+00 2.341767270378e+00 2.340522315717e+00 2.339268997564e+00 2.338007923898e+00 2.336738853007e+00 2.335461987061e+00 2.334180018082e+00 2.332887959460e+00 2.331584931257e+00 2.330274512925e+00 2.328958013441e+00 2.327633053961e+00 2.326302015778e+00 2.324961802279e+00 2.323614155160e+00 2.322257151149e+00 2.320890044093e+00 2.319517896365e+00 2.318138928006e+00 2.316751292777e+00 2.315357014303e+00 2.313951877635e+00 2.312537776050e+00 2.311117665081e+00 2.309690358411e+00 2.308255502046e+00 2.306814051170e+00 2.305362343420e+00 2.303902055543e+00 2.302435113216e+00 2.300959589933e+00 2.299478155877e+00 2.297989763467e+00 2.296491491913e+00 2.294985548977e+00 2.293471290358e+00 2.291949983993e+00 2.290423650764e+00 2.288889070236e+00 2.287345123719e+00 2.285793148506e+00 2.284233197090e+00 2.282667159559e+00 2.281095142993e+00 2.279515455297e+00 2.277926957644e+00 2.276331181026e+00 2.274725807435e+00 2.273116256096e+00 2.271500526339e+00 2.269875513293e+00 2.268242811824e+00 2.266601668857e+00 2.264953532639e+00 2.263301426581e+00 2.261641263562e+00 2.259972320621e+00 2.258296802370e+00 2.256612670243e+00 2.254923624402e+00 2.253226682929e+00 2.251522718680e+00 2.249812099048e+00 2.248093487393e+00 2.246367836396e+00 2.244636820562e+00 2.242898619699e+00 2.241152292389e+00 2.239399800084e+00 2.237640511024e+00 2.235874946668e+00 2.234102120013e+00 2.232321737211e+00 2.230535893799e+00 2.228743027693e+00 2.226943598745e+00 2.225137520819e+00 2.223325810457e+00 2.221505332350e+00 2.219679929825e+00 2.217849098514e+00 2.216011725665e+00 2.214166181562e+00 2.212314499224e+00 2.210457674383e+00 2.208594039762e+00 2.206725367458e+00 2.204850374764e+00 2.202967540474e+00 2.201079412538e+00 2.199185287255e+00 2.197285302896e+00 2.195380606558e+00 2.193468482829e+00 2.191550365389e+00 2.189626188178e+00 2.187696063176e+00 2.185760996967e+00 2.183820794105e+00 2.181873360010e+00 2.179921443581e+00 2.177962437877e+00 2.175998748281e+00 2.174029805309e+00 2.172055208164e+00 2.170075410964e+00 2.168088944246e+00 2.166097292685e+00 2.164101108450e+00 2.162099151693e+00 2.160091949378e+00 2.158079227621e+00 2.156061120058e+00 2.154039378391e+00 2.152011383849e+00 2.149978829183e+00 2.147941638750e+00 2.145898445773e+00 2.143850131187e+00 2.141798126451e+00 2.139741057137e+00 2.137678929447e+00 2.135612031436e+00 2.133539931935e+00 2.131463874537e+00 2.129383694910e+00 2.127298205491e+00 2.125207384723e+00 2.123113304100e+00 2.121014429408e+00 2.118910955434e+00 2.116804131122e+00 2.114692333647e+00 2.112575919183e+00 2.110456636785e+00 2.108331629330e+00 2.106204011329e+00 2.104071845669e+00 2.101934852789e+00 2.099794342763e+00 2.097651302884e+00 2.095503995149e+00 2.093353001608e+00 2.091197468418e+00 2.089038989994e+00 2.086877380261e+00 2.084712318295e+00 2.082543317439e+00 2.080371069930e+00 2.078195603656e+00 2.076017038265e+00 2.073835293194e+00 2.071651403472e+00 2.069463071492e+00 2.067271841424e+00 2.065079730435e+00 2.062883185831e+00 2.060683661460e+00 2.058481890479e+00 2.056277858969e+00 2.054071196861e+00 2.051862017839e+00 2.049651041187e+00 2.047436268903e+00 2.045219598277e+00 2.043000902021e+00 2.040781219691e+00 2.038557405858e+00 2.036332986137e+00 2.034106665626e+00 2.031878146172e+00 2.029648919691e+00 2.027416294520e+00 2.025182102772e+00 2.022947743267e+00 2.020710659070e+00 2.018473272745e+00 2.016234001439e+00 2.013993062015e+00 2.011753245807e+00 2.009510164257e+00 2.007266075319e+00 2.005022213136e+00 2.002775776599e+00 2.000531186005e+00 1.998284039081e+00 1.996036672500e+00 1.993790105155e+00 1.991541459534e+00 1.989294289212e+00 1.987046277730e+00 1.984796189041e+00 1.982548999621e+00 1.980299303170e+00 1.978051472427e+00 1.975804425085e+00 1.973555609961e+00 1.971310767820e+00 1.969062639842e+00 1.966816836099e+00 1.964573412756e+00 1.962327738730e+00 1.960085372759e+00 1.957841610374e+00 1.955601409894e+00 1.953362859822e+00 1.951122427496e+00 1.948887791133e+00 1.946650809754e+00 1.944417072180e+00 1.942187307682e+00 1.939955066194e+00 1.937728003762e+00 1.935501312578e+00 1.933278216959e+00 1.931059451656e+00 1.928837833407e+00 1.926623532550e+00 1.924410205442e+00 1.922198256167e+00 1.919992401479e+00 1.917785814287e+00 1.915585958866e+00 1.913387419100e+00 1.911192388085e+00 1.909002871043e+00 1.906813717370e+00 1.904631807363e+00 1.902452009115e+00 1.900276480799e+00 1.898106835348e+00 1.895936982279e+00 1.893776708326e+00 1.891618584854e+00 1.889465037859e+00 1.887318536422e+00 1.885173921540e+00 1.883038333383e+00 1.880905225625e+00 1.878777317266e+00 1.876658844329e+00 1.874540762960e+00 1.872433769982e+00 1.870328148075e+00 1.868231639359e+00 1.866141676669e+00 1.864055984900e+00 1.861980608874e+00 1.859909379734e+00 1.857847238028e+00 1.855792140971e+00 1.853740355293e+00 1.851702447754e+00 1.849667352782e+00 1.847642356940e+00 1.845626195619e+00 1.843615236594e+00 1.841616688751e+00 1.839622916544e+00 1.837641282662e+00 1.835668741257e+00 1.833701160606e+00 1.831748484622e+00 1.829800180489e+00 1.827866132215e+00 1.825940311025e+00 1.824022368247e+00 1.822120127263e+00 1.820222819014e+00 1.818339954092e+00 1.816466727933e+00 1.814603868256e+00 1.812755839195e+00 1.810915007889e+00 1.809090483946e+00 1.807275560858e+00 1.805473085527e+00 1.803684320179e+00 1.801905403781e+00 1.800143789534e+00 1.798391328850e+00 1.796654557501e+00 1.794932350222e+00 1.793220080603e+00 1.791528170851e+00 1.789844612736e+00 1.788179038360e+00 1.786529066025e+00 1.784891128100e+00 1.783272769864e+00 1.781665090828e+00 1.780076743975e+00 1.778505290507e+00 1.776946528583e+00 1.775408600845e+00 1.773884013431e+00 1.772380528211e+00 1.770891816363e+00 1.769420623689e+00 1.767971302986e+00 1.766534130508e+00 1.765120888833e+00 1.763723631859e+00 1.762346072581e+00 1.760989898403e+00 1.759648620617e+00 1.758334335662e+00 1.757034693946e+00 1.755758122660e+00 1.754502838756e+00 1.753265359931e+00 1.752054605322e+00 1.750860195756e+00 1.749691280533e+00 1.748545295056e+00 1.747418827283e+00 1.746319566118e+00 1.745238437778e+00 1.744185865972e+00 1.743154501259e+00 1.742146681527e+00 1.741167310884e+00 1.740206563641e+00 1.739277265031e+00 1.738368726568e+00 1.737487087534e+00 1.736635122557e+00 1.735802913766e+00 1.735003944602e+00 1.734227618872e+00 1.733480826345e+00 1.732762324613e+00 1.732068059398e+00 1.731407229416e+00 1.730769129121e+00 1.730165461006e+00 1.729589177546e+00 1.729039825192e+00 1.728525419449e+00 1.728034906157e+00 1.727580718071e+00 1.727154270657e+00 1.726758878943e+00 1.726397782546e+00 1.726062918643e+00 1.725767135058e+00 1.725498197795e+00 1.725264647097e+00 1.725063334708e+00 1.724893695090e+00 1.724762816787e+00 1.724659057958e+00 1.724594704784e+00 1.724563272797e+00 1.724564630726e+00 1.724605257919e+00 1.724675483390e+00 1.724787412082e+00 1.724931499247e+00 1.725113237134e+00 1.725331987456e+00 1.725584272779e+00 1.725878714119e+00 1.726205142879e+00 1.726573293393e+00 1.726978263387e+00 1.727419320750e+00 1.727902804231e+00 1.728419779919e+00 1.728980401963e+00 1.729576268521e+00 1.730212613634e+00 1.730891381210e+00 1.731603493882e+00 1.732361886060e+00 1.733156442285e+00 1.733992952175e+00 1.734870820319e+00 1.735786202687e+00 1.736747607658e+00 1.737745170615e+00 1.738786335080e+00 1.739868826390e+00 1.740991177363e+00 1.742158471892e+00 1.743364304018e+00 1.744614589677e+00 1.745905124279e+00 1.747238460913e+00 1.748615209315e+00 1.750031416407e+00 1.751493483425e+00 1.752995435845e+00 1.754541596759e+00 1.756130074143e+00 1.757759795896e+00 1.759435671642e+00 1.761150366702e+00 1.762911138158e+00 1.764712338485e+00 1.766556803264e+00 1.768446432106e+00 1.770374713864e+00 1.772350311837e+00 1.774364354313e+00 1.776423259775e+00 1.778524507874e+00 1.780666557722e+00 1.782854287596e+00 1.785081336791e+00 1.787352909416e+00 1.789664616871e+00 1.792018033995e+00 1.794415154548e+00 1.796851427780e+00 1.799331572780e+00 1.801850703575e+00 1.804412040334e+00 1.807014029255e+00 1.809654904568e+00 1.812339801443e+00 1.815060792290e+00 1.817824820373e+00 1.820626425340e+00 1.823466303398e+00 1.826348353394e+00 1.829264312304e+00 1.832223034326e+00 1.835216708432e+00 1.838248627197e+00 1.841319657020e+00 1.844423753736e+00 1.847568481201e+00 1.850745005827e+00 1.853959796194e+00 1.857208995396e+00 1.860491437383e+00 1.863811008542e+00 1.867159766355e+00 1.870546943379e+00 1.873961973026e+00 1.877411579630e+00 1.880894053722e+00 1.884402950367e+00 1.887948595500e+00 1.891518358177e+00 1.895120355017e+00 1.898751940062e+00 1.902407491022e+00 1.906096638309e+00 1.909805983500e+00 1.913545952907e+00 1.917310367861e+00 1.921097368703e+00 1.924913918128e+00 1.928746660914e+00 1.932609553237e+00 1.936489129839e+00 1.940389532091e+00 1.944316476512e+00 1.948255133297e+00 1.952219663677e+00 1.956197201256e+00 1.960194063543e+00 1.964209687738e+00 1.968235446145e+00 1.972282811119e+00 1.976338032352e+00 1.980411217268e+00 1.984495094834e+00 1.988586917630e+00 1.992696751985e+00 1.996808148417e+00 2.000933897752e+00 2.005064273720e+00 2.009201442421e+00 2.013348567530e+00 2.017492584708e+00 2.021649709365e+00 2.025803687529e+00 2.029961141967e+00 2.034122479233e+00 2.038277107036e+00 2.042438817285e+00 2.046590532827e+00 2.050744000883e+00 2.054893640585e+00 2.059032525062e+00 2.063174393331e+00 2.067298574971e+00 2.071422039569e+00 2.075533431318e+00 2.079631740361e+00 2.083724553616e+00 2.087795782175e+00 2.091861968667e+00 2.095906206690e+00 2.099936495553e+00 2.103953159999e+00 2.107942961671e+00 2.111922565192e+00 2.115873697829e+00 2.119807600958e+00 2.123719711272e+00 2.127599686597e+00 2.131464782350e+00 2.135294377974e+00 2.139100951951e+00 2.142878006277e+00 2.146620532844e+00 2.150340110585e+00 2.154018538325e+00 2.157670345544e+00 2.161283749914e+00 2.164859807511e+00 2.168403766382e+00 2.171901859914e+00 2.175368635042e+00 2.178788463780e+00 2.182166896321e+00 2.185505112805e+00 2.188793276399e+00 2.192043700979e+00 2.195240875614e+00 2.198392345786e+00 2.201496594521e+00 2.204545307799e+00 2.207549824311e+00 2.210493300500e+00 2.213388892160e+00 2.216226855129e+00 2.219005729375e+00 2.221733583881e+00 2.224395161419e+00 2.227002979424e+00 2.229547415874e+00 2.232028330301e+00 2.234449657711e+00 2.236800606150e+00 2.239092503082e+00 2.241311815261e+00 2.243465207124e+00 2.245552093681e+00 2.247562402479e+00 2.249507178679e+00 2.251375546239e+00 2.253172027493e+00 2.254894863877e+00 2.256537731019e+00 2.258109156907e+00 2.259598725840e+00 2.261009649244e+00 2.262341379259e+00 2.263589180940e+00 2.264759339331e+00 2.265841394686e+00 2.266841430081e+00 2.267755368161e+00 2.268582747998e+00 2.269324015007e+00 2.269974583822e+00 2.270538572880e+00 2.271009748382e+00 2.271390415433e+00 2.271679930868e+00 2.271873487573e+00 2.271975722928e+00 2.271981674544e+00 2.271890536796e+00 2.271704134693e+00 2.271419402759e+00 2.271036137433e+00 2.270553893576e+00 2.269970817811e+00 2.269287058816e+00 2.268501479206e+00 2.267613964417e+00 2.266622063532e+00 2.265525109295e+00 2.264324452656e+00 2.263018247211e+00 2.261604657854e+00 2.260086371497e+00 2.258457970282e+00 2.256723274582e+00 2.254879276164e+00 2.252925001033e+00 2.250861997605e+00 2.248686901328e+00 2.246401972798e+00 2.244004790304e+00 2.241494772931e+00 2.238873753822e+00 2.236137355677e+00 2.233290037512e+00 2.230327410123e+00 2.227250781057e+00 2.224060687862e+00 2.220754323749e+00 2.217334647442e+00 2.213797355832e+00 2.210144477593e+00 2.206377036150e+00 2.202491347183e+00 2.198491578862e+00 2.194372797174e+00 2.190140078049e+00 2.185789710779e+00 2.181320410432e+00 2.176738125497e+00 2.172034748444e+00 2.167217727451e+00 2.162282071406e+00 2.157228611328e+00 2.152060704240e+00 2.146772254543e+00 2.141370458297e+00 2.135849963585e+00 2.130213904920e+00 2.124462136327e+00 2.118591122776e+00 2.112609273448e+00 2.106507423343e+00 2.100291031629e+00 2.093961523564e+00 2.087513453441e+00 2.080954782433e+00 2.074277098231e+00 2.067490147321e+00 2.060588186725e+00 2.053571870048e+00 2.046445608773e+00 2.039204960192e+00 2.031855762898e+00 2.024393183779e+00 2.016820541826e+00 2.009140410569e+00 2.001347340931e+00 1.993450535327e+00 1.985442242986e+00 1.977329183833e+00 1.969111002575e+00 1.960784732243e+00 1.952357994104e+00 1.943824343172e+00 1.935190600308e+00 1.926454421279e+00 1.917615302408e+00 1.908682532813e+00 1.899643620881e+00 1.890513521487e+00 1.881283183668e+00 1.871958008009e+00 1.862542855734e+00 1.853027355604e+00 1.843429408806e+00 1.833734267070e+00 1.823951597989e+00 1.814083764768e+00 1.804124040780e+00 1.794085701281e+00 1.783958143850e+00 1.773751589669e+00 1.763463434323e+00 1.753092657409e+00 1.742650734974e+00 1.732124469763e+00 1.721530374740e+00 1.710859809554e+00 1.700116373570e+00 1.689308744857e+00 1.678423898291e+00 1.667482034837e+00 1.656469431089e+00 1.645395552589e+00 1.634264169124e+00 1.623066728326e+00 1.611820972905e+00 1.600513639289e+00 1.589156772662e+00 1.577751572180e+00 1.566291923435e+00 1.554795413604e+00 1.543246342507e+00 1.531662131230e+00 1.520039188886e+00 1.508375299549e+00 1.496687422857e+00 1.484960786554e+00 1.473214782475e+00 1.461440264317e+00 1.449643518364e+00 1.437836107695e+00 1.426004191468e+00 1.414170645401e+00 1.402324290906e+00 1.390475363328e+00 1.378630639961e+00 1.366781842106e+00 1.354952525825e+00 1.343126051872e+00 1.331320864851e+00 1.319539593470e+00 1.307776416207e+00 1.296055051776e+00 1.284359244500e+00 1.272710610047e+00 1.261106920421e+00 1.249549846279e+00 1.238058369204e+00 1.226620229069e+00 1.215258051843e+00 1.203967760608e+00 1.192755421571e+00 1.181637559371e+00 1.170604074781e+00 1.159679131139e+00 1.148856555056e+00 1.138147525968e+00 1.127565900303e+00 1.117102796254e+00 1.106785819633e+00 1.096605812010e+00 1.086578583642e+00 1.076715481865e+00 1.067010632231e+00 1.057490939524e+00 1.048146859255e+00 1.038998354255e+00 1.030052037803e+00 1.021306685649e+00 1.012787333555e+00 1.004485878405e+00 9.964212650434e-01 9.885991330934e-01 9.810216293679e-01 9.737102470568e-01 9.666569121714e-01 9.598822777339e-01 9.533873948864e-01 9.471773362422e-01 9.412697012940e-01 9.356559676778e-01 9.303561849906e-01 9.253683734552e-01 9.206979437879e-01 9.163594222094e-01 9.123411961738e-01 9.086642267993e-01 9.053214782871e-01 9.023178125068e-01 8.996639460817e-01 8.973480168747e-01 8.953866601563e-01 8.937706800312e-01 8.925032101874e-01 8.915907788169e-01 8.910211208024e-01 8.908074928356e-01 8.909376418428e-01 8.914151962053e-01 8.922426052889e-01 8.934054454525e-01 8.949163087105e-01 8.967592813524e-01 8.989389285358e-01 9.014537107786e-01 9.042877508282e-01 9.074557035480e-01 9.109368866593e-01 9.147372904951e-01 9.188516003111e-01 9.232668390037e-01 9.279958959980e-01 9.330139676346e-01 9.383303293252e-01 9.439375196551e-01 9.498226925567e-01 9.559961093058e-01 9.624350481382e-01 9.691485860453e-01 9.761258937447e-01 9.833559173356e-01 9.908479868568e-01 9.985779434568e-01 1.006557502526e+00 1.014769266157e+00 1.023208222906e+00 1.031878918763e+00 1.040757696840e+00 1.049854646603e+00 1.059151444200e+00 1.068644755834e+00 1.078334764332e+00 1.088197546128e+00 1.098244891361e+00 1.108453794831e+00 1.118823118701e+00 1.129347561321e+00 1.140005130763e+00 1.150807028056e+00 1.161724100657e+00 1.172760009553e+00 1.183902518444e+00 1.195133868590e+00 1.206459181930e+00 1.217850311328e+00 1.229311246814e+00 1.240824197621e+00 1.252375280504e+00 1.263963410813e+00 1.275562908244e+00 1.287177759945e+00 1.298783245950e+00 1.310373916014e+00 1.321941336121e+00 1.333461188459e+00 1.344938374163e+00 1.356345021096e+00 1.367678930857e+00 1.378927969203e+00 1.390068976731e+00 1.401108190464e+00 1.412012694384e+00 1.422788363958e+00 1.433414141542e+00 1.443873470314e+00 1.454168733221e+00 1.464267785828e+00 1.474175974520e+00 1.483869357170e+00 1.493337971845e+00 1.502575354515e+00 1.511552849585e+00 1.520276136320e+00 1.528715116923e+00 1.536863475269e+00 1.544711285063e+00 1.552228921226e+00 1.559423377690e+00 1.566259406634e+00 1.572734159672e+00 1.578831315789e+00 1.584525402418e+00 1.589819343407e+00 1.594676050789e+00 1.599098263062e+00 1.603062596942e+00 1.606548198294e+00 1.609558215737e+00 1.612053528486e+00 1.614043165894e+00 1.615500665588e+00 1.616412580042e+00 1.616782157307e+00 1.616574347730e+00 1.615803470814e+00 1.614444689404e+00 1.612493866899e+00 1.609956109924e+00 1.606802271823e+00 1.603058609064e+00 1.598698783420e+00 1.593732672870e+00 1.588166932001e+00 1.581984954708e+00 1.575215334886e+00 1.567840429054e+00 1.559878810651e+00 1.551339838336e+00 1.542215660802e+00 1.532538310252e+00 1.522297045178e+00 1.511512822318e+00 1.500196131327e+00 1.488346518526e+00 1.475994474420e+00 1.463128862814e+00 1.449774317168e+00 1.435937504584e+00 1.421620054522e+00 1.406846412655e+00 1.391606359092e+00 1.375924859510e+00 1.359803345727e+00 1.343247616060e+00 1.326279377549e+00 1.308895125481e+00 1.291121968443e+00 1.272967335762e+00 1.254452102449e+00 1.235606299929e+00 1.216447637565e+00 1.197023793680e+00 1.177368508152e+00 1.157536707802e+00 1.137590281239e+00 1.117594562477e+00 1.097639091085e+00 1.077811217793e+00 1.058226578626e+00 1.038997101771e+00 1.020261002754e+00 1.002163909818e+00 9.848553705405e-01 9.685134819114e-01 9.532960988093e-01 9.393894556716e-01 9.269653441340e-01 9.161845425575e-01 9.072187375266e-01 9.001899237532e-01 8.952275009094e-01 8.924105037612e-01 8.917925023231e-01 8.933993248757e-01 8.971977190493e-01 9.031465082832e-01 9.111421173297e-01 9.210691465335e-01 9.327808476995e-01 9.460999990346e-01 9.608570231193e-01 9.768458108124e-01 9.938790897016e-01 1.011759919654e+00 1.030293771254e+00 1.049305337592e+00 1.068611356376e+00 1.088060616213e+00 1.107494182393e+00 1.126778205483e+00 1.145789801140e+00 1.164404936638e+00 1.182532488345e+00 1.200064346492e+00 1.216920286141e+00 1.233019921542e+00 1.248279063051e+00 1.262641750683e+00 1.276024886218e+00 1.288374356278e+00 1.299626720357e+00 1.309717761094e+00 1.318602210290e+00 1.326215062699e+00 1.332522874661e+00 1.337476961495e+00 1.341045012428e+00 1.343213413907e+00 1.343956307517e+00 1.343289742478e+00 1.341222432882e+00 1.337791057842e+00 1.333054201086e+00 1.327071139729e+00 1.319947023742e+00 1.311782601170e+00 1.302709075394e+00 1.292875031055e+00 1.282429016411e+00 1.271552895103e+00 1.260411153458e+00 1.249186809668e+00 1.238051005053e+00 1.227163809943e+00 1.216685279103e+00 1.206731537977e+00 1.197422944086e+00 1.188832328561e+00 1.181007765645e+00 1.173982001592e+00 1.167735009844e+00 1.162246880565e+00 1.157455293482e+00 1.153291880521e+00 1.149679802136e+00 1.146519474580e+00 1.143736511254e+00 1.141236041205e+00 1.138948305952e+00 1.136813488174e+00 1.134773033742e+00 1.132802211305e+00 1.130869908219e+00 1.128971231016e+00 1.127103394538e+00 1.125269893096e+00 1.123485949292e+00 1.121748386277e+00 1.120071498289e+00 1.118445630944e+00 1.116856310960e+00 1.115284608308e+00 1.113683538988e+00 1.112010576803e+00 1.110191435527e+00 1.108156390997e+00 1.105816714232e+00 1.103074422059e+00 1.099843072259e+00 1.096015678511e+00 1.091515737308e+00 1.086267505309e+00 1.080217841674e+00 1.073358437964e+00 1.065700512305e+00 1.057324920072e+00 1.048357895470e+00 1.038991691529e+00 1.029494329287e+00 1.020184398610e+00 1.011456923305e+00 1.003731351919e+00 9.974568480432e-01 9.930630126767e-01 9.909186064096e-01 9.913107653077e-01 9.911413103198e-01 9.896297125588e-01 9.905163512403e-01 9.969430850479e-01 1.009098013346e+00 1.023950940337e+00 1.037265787842e+00 1.046338338781e+00 1.051562192070e+00 1.055896934226e+00 1.062633332762e+00 1.072897940864e+00 1.084651045166e+00 1.093953223689e+00 1.097533017787e+00 1.094847318757e+00 1.088391380017e+00 1.082117684916e+00 1.078844132042e+00 1.078385180576e+00 1.077815752790e+00 1.073684898370e+00 1.064536087952e+00 1.052120317443e+00 1.040520337388e+00 1.033601409586e+00 1.032443551019e+00 1.034668777399e+00 1.036189946819e+00 1.034051778956e+00 1.028388910252e+00 1.022264180467e+00 1.019492994988e+00 1.021863132888e+00 1.027724446824e+00 1.033047861672e+00 1.034164175872e+00 1.030202362492e+00 1.023676925732e+00 1.018907046989e+00 1.019187702814e+00 1.024552413712e+00 1.031862696483e+00 1.037141773839e+00 1.038344411377e+00 1.036692658663e+00 1.035792605426e+00 1.039037432225e+00 1.046996106727e+00 1.056740410301e+00 1.063626954894e+00 1.064152293367e+00 1.057964368009e+00 1.047922918364e+00 1.038148133482e+00 1.031252860529e+00 1.026609875592e+00 1.020951614890e+00 1.010857918522e+00 9.953756297884e-01 9.770471312656e-01 9.606552105513e-01 9.503432189687e-01 9.469585256541e-01 9.476322677479e-01 9.480218825920e-01 9.454095221831e-01 9.404028368855e-01 9.362321142073e-01 9.362421472190e-01 9.415294882053e-01 9.500848119560e-01 9.004220185634e-01 7.952257088448e-01 7.110537088515e-01 7.311385217656e-01 8.333384931791e-01 9.219216234111e-01 9.352857276853e-01 8.751799598147e-01 8.036351209800e-01 8.032141365096e-01 8.796547523971e-01 9.507731354441e-01 9.431514637403e-01 8.450438281094e-01 7.240584515602e-01 7.109954381673e-01 8.413157159547e-01 9.924587066153e-01 1.055693619200e+00 9.980655986733e-01 8.642903368228e-01 7.737524577818e-01 8.280148141920e-01 9.588029936476e-01 1.034297140087e+00 9.912261909314e-01 8.540421439249e-01 7.403565561817e-01 7.888893264166e-01 9.516667675745e-01 1.075883249179e+00 1.077520670056e+00 9.600760970134e-01 8.127349322694e-01 7.790257824376e-01 8.865597405158e-01 1.000278355762e+00 1.012124720765e+00 9.076425687991e-01 7.713771898317e-01 7.607631579615e-01 9.083905325081e-01 1.064222678894e+00 1.105928875979e+00 9.985138310834e-01 7.947664506429e-01 6.564818149182e-01 7.489983149240e-01 9.526583393263e-01 1.086721702745e+00 1.080977237439e+00 9.529627810645e-01 7.976792052698e-01 7.549324797615e-01 8.516420935906e-01 9.638576903303e-01 9.971468090984e-01 9.431637663792e-01 8.647453150125e-01 8.499692362517e-01 9.145206729525e-01 9.831216616588e-01 9.858708226805e-01 9.141859253211e-01 8.277500087800e-01 8.194219209696e-01 9.078847866729e-01 1.008732553334e+00 1.038983823822e+00 9.731910741633e-01 8.522046797377e-01 7.767911417312e-01 8.283142726973e-01 9.543117899240e-01 1.046714627026e+00 1.045502864757e+00 9.544421033078e-01 8.387776038251e-01 8.014240422071e-01 8.805917407731e-01 9.960026862476e-01 1.056673758198e+00 1.026589686464e+00 9.296465503891e-01 8.418021656105e-01 8.440186414481e-01 9.281865621114e-01 1.008990640828e+00 1.019531382409e+00 9.488792405847e-01 8.442082908023e-01 7.917983606512e-01 8.374444549453e-01 9.233626857899e-01 9.654811115785e-01 9.269619303892e-01 8.320994319164e-01 7.577381193695e-01 7.748052812308e-01 8.561273992938e-01 9.157826706508e-01 9.033024840646e-01 8.318155400309e-01 7.715048489442e-01 7.933798902091e-01 8.764597389214e-01 9.359706902720e-01 9.171009076227e-01 8.324037560032e-01 7.664598678137e-01 8.141821131372e-01 9.473491431384e-01 1.053229746761e+00 1.053978107929e+00 9.407580621802e-01 7.866492316779e-01 7.438728486717e-01 8.799359240547e-01 1.061744290970e+00 1.156767697519e+00 1.112994876254e+00 9.527755736989e-01 7.785908106552e-01 7.517992912155e-01 8.975353374203e-01
 2.333277456543e+00 2.332485412120e+00 2.332141190775e+00 2.333307702535e+00 2.335492357068e+00 2.337150548186e+00 2.337256380709e+00 2.336371852471e+00 2.336085392613e+00 2.337366210727e+00 2.339546689531e+00 2.341026090377e+00 2.340924104974e+00 2.339977629069e+00 2.339781223719e+00 2.341162073618e+00 2.343328569034e+00 2.344652214852e+00 2.344347975464e+00 2.343306509800e+00 2.343185371151e+00 2.344682067511e+00 2.346810008817e+00 2.347935072879e+00 2.347461474206e+00 2.346421618299e+00 2.346417430808e+00 2.347983395639e+00 2.350045150574e+00 2.351018020850e+00 2.350434088898e+00 2.349417793571e+00 2.349526907146e+00 2.351161184455e+00 2.353157943945e+00 2.353981336969e+00 2.353296500544e+00 2.352311901172e+00 2.352556607078e+00 2.354288217892e+00 2.356210435929e+00 2.356818385610e+00 2.355976180326e+00 2.355059205737e+00 2.355508348278e+00 2.357327115224e+00 2.359090332993e+00 2.359437346268e+00 2.358487627144e+00 2.357698798322e+00 2.358338836312e+00 2.360170227782e+00 2.361724181560e+00 2.361846769219e+00 2.360862191547e+00 2.360212818366e+00 2.360973160305e+00 2.362765161799e+00 2.364158623484e+00 2.364130963371e+00 2.363109726117e+00 2.362532403786e+00 2.363377625494e+00 2.365169076416e+00 2.366454765453e+00 2.366279641552e+00 2.365174945572e+00 2.364642182575e+00 2.365611900489e+00 2.367458227080e+00 2.368618558092e+00 2.368223672607e+00 2.367012749933e+00 2.366588064926e+00 2.367748784645e+00 2.369626576099e+00 2.370578274048e+00 2.369915831672e+00 2.368647124013e+00 2.368420316579e+00 2.369779436732e+00 2.371588500591e+00 2.372236234019e+00 2.371332208502e+00 2.370112880159e+00 2.370130920022e+00 2.371612770585e+00 2.373231944077e+00 2.373540326039e+00 2.372478804411e+00 2.371407353449e+00 2.371657400546e+00 2.373141178827e+00 2.374487398887e+00 2.374500038647e+00 2.373391961144e+00 2.372519887713e+00 2.372930034407e+00 2.374307872386e+00 2.375355883205e+00 2.375167054485e+00 2.374121603057e+00 2.373443032162e+00 2.373914453646e+00 2.375110950752e+00 2.375895193493e+00 2.375608166178e+00 2.374685885771e+00 2.374159100035e+00 2.374599557439e+00 2.375580861760e+00 2.376164185987e+00 2.375859032963e+00 2.375068990968e+00 2.374634747502e+00 2.374981039682e+00 2.375747560051e+00 2.376186232929e+00 2.375911072107e+00 2.375240603607e+00 2.374842502724e+00 2.375062269896e+00 2.375626586645e+00 2.375958207521e+00 2.375734734259e+00 2.375168409741e+00 2.374770570655e+00 2.374845315694e+00 2.375222989735e+00 2.375468752471e+00 2.375299988474e+00 2.374825128119e+00 2.374415433701e+00 2.374343276309e+00 2.374546433659e+00 2.374710196855e+00 2.374584895647e+00 2.374193351516e+00 2.373778811585e+00 2.373578161850e+00 2.373611726450e+00 2.373684736609e+00 2.373584649251e+00 2.373266365670e+00 2.372866404828e+00 2.372566859572e+00 2.372442068519e+00 2.372406662070e+00 2.372297444841e+00 2.372033320739e+00 2.371661597371e+00 2.371301903150e+00 2.371043588234e+00 2.370882006846e+00 2.370722759863e+00 2.370479640840e+00 2.370140533340e+00 2.369758572159e+00 2.369402890485e+00 2.369114800491e+00 2.368870006984e+00 2.368606411185e+00 2.368282576479e+00 2.367899235015e+00 2.367488992716e+00 2.367100623469e+00 2.366756859057e+00 2.366434602584e+00 2.366092750003e+00 2.365705984502e+00 2.365271409567e+00 2.364820920184e+00 2.364393408340e+00 2.363995581664e+00 2.363603658929e+00 2.363189135761e+00 2.362737353076e+00 2.362255625373e+00 2.361772913362e+00 2.361308135223e+00 2.360852432611e+00 2.360387901005e+00 2.359901758307e+00 2.359394860087e+00 2.358879440229e+00 2.358367282262e+00 2.357853258311e+00 2.357327765222e+00 2.356791630544e+00 2.356248254837e+00 2.355701666170e+00 2.355150130447e+00 2.354585918068e+00 2.354005060875e+00 2.353415986660e+00 2.352826626014e+00 2.352235925301e+00 2.351639249741e+00 2.351028571092e+00 2.350399919020e+00 2.349764591028e+00 2.349129176892e+00 2.348491781163e+00 2.347845076951e+00 2.347182744035e+00 2.346507739794e+00 2.345828848673e+00 2.345152008467e+00 2.344467762513e+00 2.343767808438e+00 2.343053713104e+00 2.342332184874e+00 2.341610016247e+00 2.340887018807e+00 2.340151098705e+00 2.339396276239e+00 2.338631489767e+00 2.337863530128e+00 2.337093791546e+00 2.336317024099e+00 2.335523770902e+00 2.334713483063e+00 2.333899790968e+00 2.333084987406e+00 2.332258694303e+00 2.331419725117e+00 2.330568428558e+00 2.329708931056e+00 2.328848566322e+00 2.327979270069e+00 2.327091777435e+00 2.326194448585e+00 2.325296510606e+00 2.324394270300e+00 2.323482894042e+00 2.322556116852e+00 2.321616155387e+00 2.320676689847e+00 2.319739099366e+00 2.318787787807e+00 2.317822966071e+00 2.316848152884e+00 2.315867297376e+00 2.314886824454e+00 2.313897973766e+00 2.312892365618e+00 2.311877012148e+00 2.310859481767e+00 2.309831965374e+00 2.308797368000e+00 2.307751395022e+00 2.306692334948e+00 2.305629723794e+00 2.304560275185e+00 2.303477619235e+00 2.302385957750e+00 2.301287848196e+00 2.300180493083e+00 2.299066357413e+00 2.297942449351e+00 2.296806470345e+00 2.295666905070e+00 2.294520751828e+00 2.293363582439e+00 2.292198290281e+00 2.291025130098e+00 2.289841927463e+00 2.288654504323e+00 2.287457684440e+00 2.286249141644e+00 2.285034921606e+00 2.283812168237e+00 2.282579026897e+00 2.281340542783e+00 2.280091945556e+00 2.278834299539e+00 2.277569413447e+00 2.276294420663e+00 2.275010203750e+00 2.273720668225e+00 2.272423533851e+00 2.271116607180e+00 2.269802178107e+00 2.268475926486e+00 2.267141284025e+00 2.265804571011e+00 2.264456431019e+00 2.263100709908e+00 2.261736916519e+00 2.260363593250e+00 2.258982254592e+00 2.257592015118e+00 2.256194499473e+00 2.254790236254e+00 2.253379146819e+00 2.251958304511e+00 2.250528545853e+00 2.249091438282e+00 2.247645035809e+00 2.246192362521e+00 2.244733817330e+00 2.243266466193e+00 2.241790945482e+00 2.240306648223e+00 2.238812383504e+00 2.237313344890e+00 2.235807617830e+00 2.234293139191e+00 2.232771278407e+00 2.231240789957e+00 2.229700158247e+00 2.228155051548e+00 2.226601735589e+00 2.225040391285e+00 2.223472998995e+00 2.221897145238e+00 2.220310780866e+00 2.218719057336e+00 2.217119646097e+00 2.215513283431e+00 2.213901483453e+00 2.212279139500e+00 2.210648893193e+00 2.209010905396e+00 2.207366410779e+00 2.205716255811e+00 2.204058536282e+00 2.202392296994e+00 2.200718408903e+00 2.199037129156e+00 2.197348966704e+00 2.195656506052e+00 2.193954929970e+00 2.192244931715e+00 2.190527832999e+00 2.188803299003e+00 2.187073918804e+00 2.185338504541e+00 2.183594590324e+00 2.181842269745e+00 2.180083416812e+00 2.178317656505e+00 2.176547069634e+00 2.174768639226e+00 2.172982951231e+00 2.171190361468e+00 2.169389674725e+00 2.167584213944e+00 2.165772983921e+00 2.163954376653e+00 2.162127866234e+00 2.160296320074e+00 2.158456444028e+00 2.156611803364e+00 2.154760104328e+00 2.152902281412e+00 2.151037644939e+00 2.149166418106e+00 2.147288900264e+00 2.145407434601e+00 2.143517905082e+00 2.141620862553e+00 2.139719231884e+00 2.137812845760e+00 2.135898956496e+00 2.133978960371e+00 2.132052675492e+00 2.130121436805e+00 2.128183707063e+00 2.126241358119e+00 2.124292755187e+00 2.122338009402e+00 2.120376854331e+00 2.118411597684e+00 2.116441548097e+00 2.114464309932e+00 2.112482569285e+00 2.110493737852e+00 2.108500250497e+00 2.106502853991e+00 2.104499578110e+00 2.102490684655e+00 2.100477112849e+00 2.098456402797e+00 2.096431637931e+00 2.094403538966e+00 2.092369844838e+00 2.090330425676e+00 2.088285415565e+00 2.086236407437e+00 2.084182306119e+00 2.082124792902e+00 2.080061296436e+00 2.077993256126e+00 2.075920801280e+00 2.073844152505e+00 2.071762922503e+00 2.069676964284e+00 2.067587463147e+00 2.065493276247e+00 2.063394331934e+00 2.061290782188e+00 2.059184353504e+00 2.057074087113e+00 2.054958774011e+00 2.052839079340e+00 2.050716380837e+00 2.048589410652e+00 2.046460172644e+00 2.044325596945e+00 2.042186832187e+00 2.040044817682e+00 2.037899869305e+00 2.035752259500e+00 2.033600678275e+00 2.031444126306e+00 2.029285196644e+00 2.027122891759e+00 2.024958522166e+00 2.022790496805e+00 2.020618462666e+00 2.018444334334e+00 2.016265887244e+00 2.014085484819e+00 2.011903203330e+00 2.009717783530e+00 2.007529153683e+00 2.005337719748e+00 2.003144315578e+00 2.000948089132e+00 1.998750344143e+00 1.996550002972e+00 1.994346317011e+00 1.992142270193e+00 1.989936560744e+00 1.987726941487e+00 1.985514971951e+00 1.983302959354e+00 1.981088875212e+00 1.978873174615e+00 1.976655679210e+00 1.974436417567e+00 1.972216188698e+00 1.969995032582e+00 1.967771703484e+00 1.965548364898e+00 1.963322538717e+00 1.961096098082e+00 1.958868556944e+00 1.956641431879e+00 1.954411850706e+00 1.952182665562e+00 1.949952726559e+00 1.947721745120e+00 1.945491072701e+00 1.943259552304e+00 1.941028334233e+00 1.938796461019e+00 1.936564113357e+00 1.934333010738e+00 1.932101454458e+00 1.929869719894e+00 1.927639654901e+00 1.925407272052e+00 1.923178520962e+00 1.920949375007e+00 1.918719338977e+00 1.916491790901e+00 1.914264339849e+00 1.912038696846e+00 1.909814067566e+00 1.907589158943e+00 1.905368008001e+00 1.903146453873e+00 1.900925684067e+00 1.898708921889e+00 1.896491906378e+00 1.894277920260e+00 1.892064989658e+00 1.889855550358e+00 1.887647993567e+00 1.885440234939e+00 1.883237614781e+00 1.881037366160e+00 1.878836979958e+00 1.876641481221e+00 1.874448127006e+00 1.872258461641e+00 1.870072118201e+00 1.867887535255e+00 1.865708081572e+00 1.863530381450e+00 1.861357013942e+00 1.859188189493e+00 1.857020402104e+00 1.854859245310e+00 1.852700700061e+00 1.850545991474e+00 1.848397392311e+00 1.846251423346e+00 1.844112566929e+00 1.841974822770e+00 1.839843604888e+00 1.837717558943e+00 1.835595288477e+00 1.833481054278e+00 1.831369295879e+00 1.829262837505e+00 1.827165518460e+00 1.825069035067e+00 1.822983614459e+00 1.820900183747e+00 1.818824311606e+00 1.816755939964e+00 1.814690489874e+00 1.812635828068e+00 1.810585854047e+00 1.808542529369e+00 1.806507599089e+00 1.804476984163e+00 1.802457362288e+00 1.800442787361e+00 1.798436855599e+00 1.796440087809e+00 1.794447779824e+00 1.792467454969e+00 1.790492456988e+00 1.788526832500e+00 1.786571687251e+00 1.784620697620e+00 1.782684377806e+00 1.780752888017e+00 1.778832489836e+00 1.776922872537e+00 1.775018418530e+00 1.773129485811e+00 1.771245553326e+00 1.769373978559e+00 1.767514415973e+00 1.765661316159e+00 1.763823581435e+00 1.761992242049e+00 1.760174763575e+00 1.758369588668e+00 1.756570945573e+00 1.754789818799e+00 1.753016154055e+00 1.751256613322e+00 1.749509379564e+00 1.747772621407e+00 1.746052849512e+00 1.744340326807e+00 1.742644235765e+00 1.740960637352e+00 1.739289238517e+00 1.737634889072e+00 1.735989536222e+00 1.734362428612e+00 1.732748358905e+00 1.731146906847e+00 1.729564169220e+00 1.727991946588e+00 1.726438089534e+00 1.724898066072e+00 1.723373166305e+00 1.721866816121e+00 1.720372082540e+00 1.718898326015e+00 1.717438383388e+00 1.715995021024e+00 1.714571622019e+00 1.713160734754e+00 1.711772788934e+00 1.710397797097e+00 1.709043805421e+00 1.707707173213e+00 1.706386190598e+00 1.705089805000e+00 1.703806448497e+00 1.702545959779e+00 1.701304543217e+00 1.700080079257e+00 1.698880363414e+00 1.697695779598e+00 1.696534755912e+00 1.695394502627e+00 1.694272881489e+00 1.693176089753e+00 1.692096545976e+00 1.691043231674e+00 1.690008801974e+00 1.688996210774e+00 1.688010568343e+00 1.687042011849e+00 1.686101577502e+00 1.685181340427e+00 1.684286194869e+00 1.683415177250e+00 1.682565619617e+00 1.681745778207e+00 1.680945635764e+00 1.680174048361e+00 1.679426421343e+00 1.678702351857e+00 1.678009680652e+00 1.677336233517e+00 1.676694236064e+00 1.676077848043e+00 1.675486304472e+00 1.674926487694e+00 1.674388564034e+00 1.673883804775e+00 1.673403362064e+00 1.672952367765e+00 1.672532219509e+00 1.672136419553e+00 1.671775721897e+00 1.671439379132e+00 1.671135101811e+00 1.670862290209e+00 1.670616656313e+00 1.670406222691e+00 1.670220659116e+00 1.670070887753e+00 1.669951157254e+00 1.669861638125e+00 1.669808062637e+00 1.669781940083e+00 1.669793021663e+00 1.669832769499e+00 1.669907466495e+00 1.670017712126e+00 1.670155930329e+00 1.670334035873e+00 1.670541915880e+00 1.670786781499e+00 1.671066349946e+00 1.671377779723e+00 1.671729012862e+00 1.672110462410e+00 1.672531761085e+00 1.672986381118e+00 1.673476807065e+00 1.674007238001e+00 1.674569685560e+00 1.675172360531e+00 1.675809053285e+00 1.676484611349e+00 1.677198604661e+00 1.677946395673e+00 1.678737414739e+00 1.679561995316e+00 1.680427338976e+00 1.681329630829e+00 1.682270130626e+00 1.683252015289e+00 1.684269575213e+00 1.685329295231e+00 1.686426034002e+00 1.687562191766e+00 1.688740695183e+00 1.689955287860e+00 1.691213287872e+00 1.692508084441e+00 1.693844423259e+00 1.695221866576e+00 1.696637381088e+00 1.698095818033e+00 1.699593192334e+00 1.701132402712e+00 1.702711566932e+00 1.704331136064e+00 1.705993231337e+00 1.707693400216e+00 1.709438289026e+00 1.711221088739e+00 1.713046061742e+00 1.714913244810e+00 1.716819284142e+00 1.718769117054e+00 1.720757565188e+00 1.722788809349e+00 1.724860706952e+00 1.726972714090e+00 1.729127581358e+00 1.731320799931e+00 1.733557851417e+00 1.735833628467e+00 1.738151199116e+00 1.740510018137e+00 1.742906792706e+00 1.745347819414e+00 1.747825831291e+00 1.750346040332e+00 1.752906191628e+00 1.755505514118e+00 1.758145596665e+00 1.760823530834e+00 1.763543303549e+00 1.766299993667e+00 1.769096221127e+00 1.771932422837e+00 1.774804742275e+00 1.777719050189e+00 1.780668100723e+00 1.783656221069e+00 1.786682652121e+00 1.789744284600e+00 1.792845579457e+00 1.795979312481e+00 1.799153542072e+00 1.802361200695e+00 1.805603978018e+00 1.808884219298e+00 1.812196156070e+00 1.815546111883e+00 1.818926504701e+00 1.822343395533e+00 1.825792500423e+00 1.829272191272e+00 1.832788870612e+00 1.836331301273e+00 1.839909798811e+00 1.843517079217e+00 1.847153428721e+00 1.850823235079e+00 1.854517616380e+00 1.858244286283e+00 1.861997038879e+00 1.865778159477e+00 1.869588336662e+00 1.873420238160e+00 1.877283452963e+00 1.881166491716e+00 1.885077310269e+00 1.889012538992e+00 1.892966379493e+00 1.896950162827e+00 1.900949380631e+00 1.904973512669e+00 1.909017098585e+00 1.913077947051e+00 1.917163572577e+00 1.921260861607e+00 1.925382864743e+00 1.929515294843e+00 1.933666737861e+00 1.937836002240e+00 1.942012350421e+00 1.946211403218e+00 1.950416275862e+00 1.954636582335e+00 1.958868776061e+00 1.963107308175e+00 1.967362405759e+00 1.971618727999e+00 1.975887384318e+00 1.980162116769e+00 1.984439357441e+00 1.988727714049e+00 1.993013244460e+00 1.997308418070e+00 2.001602244133e+00 2.005897354158e+00 2.010196652258e+00 2.014488516906e+00 2.018786368839e+00 2.023075441684e+00 2.027362936476e+00 2.031649164683e+00 2.035922184741e+00 2.040197637356e+00 2.044457647767e+00 2.048713364510e+00 2.052957984876e+00 2.057188834873e+00 2.061414800785e+00 2.065620213612e+00 2.069816824672e+00 2.073996322960e+00 2.078157044921e+00 2.082306664820e+00 2.086429400147e+00 2.090539320708e+00 2.094624750005e+00 2.098688456701e+00 2.102733174364e+00 2.106745703034e+00 2.110742204336e+00 2.114705448604e+00 2.118642567788e+00 2.122554334311e+00 2.126429333865e+00 2.130281226515e+00 2.134093138149e+00 2.137876461500e+00 2.141624645565e+00 2.145332870686e+00 2.149010506354e+00 2.152642488940e+00 2.156241745788e+00 2.159797349415e+00 2.163309715924e+00 2.166783526179e+00 2.170206986668e+00 2.173591129878e+00 2.176924555364e+00 2.180210824583e+00 2.183451166218e+00 2.186634732323e+00 2.189774488376e+00 2.192856025318e+00 2.195885937485e+00 2.198862250903e+00 2.201778252375e+00 2.204642357454e+00 2.207442066423e+00 2.210186727594e+00 2.212868911356e+00 2.215486768151e+00 2.218046150871e+00 2.220534204454e+00 2.222962658938e+00 2.225321787444e+00 2.227612587578e+00 2.229837576765e+00 2.231986889669e+00 2.234068859802e+00 2.236076484910e+00 2.238010541592e+00 2.239871791304e+00 2.241653249711e+00 2.243361387834e+00 2.244988670349e+00 2.246537728770e+00 2.248007161126e+00 2.249393058634e+00 2.250699809440e+00 2.251919838178e+00 2.253056704481e+00 2.254108331591e+00 2.255071172635e+00 2.255949034695e+00 2.256735580681e+00 2.257433648427e+00 2.258041259186e+00 2.258555894413e+00 2.258980243722e+00 2.259308062363e+00 2.259543509163e+00 2.259682917676e+00 2.259725231115e+00 2.259670734692e+00 2.259517231976e+00 2.259265694679e+00 2.258913500120e+00 2.258460682107e+00 2.257905113723e+00 2.257248884608e+00 2.256489168317e+00 2.255625100040e+00 2.254656220479e+00 2.253581629617e+00 2.252401379838e+00 2.251112969927e+00 2.249718360069e+00 2.248213612419e+00 2.246600798511e+00 2.244878857421e+00 2.243045072031e+00 2.241102793340e+00 2.239046920728e+00 2.236880015809e+00 2.234601920938e+00 2.232208390272e+00 2.229703835991e+00 2.227083021836e+00 2.224349387765e+00 2.221500523418e+00 2.218535638392e+00 2.215458084728e+00 2.212261980858e+00 2.208951494737e+00 2.205523684742e+00 2.201979861650e+00 2.198320934818e+00 2.194541141120e+00 2.190647766219e+00 2.186635560021e+00 2.182505862490e+00 2.178260242244e+00 2.173894379915e+00 2.169414997021e+00 2.164814722394e+00 2.160098170121e+00 2.155265797300e+00 2.150313622721e+00 2.145248175743e+00 2.140061857992e+00 2.134761033375e+00 2.129343077622e+00 2.123807396609e+00 2.118157768492e+00 2.112389867498e+00 2.106509577786e+00 2.100511538598e+00 2.094399921052e+00 2.088175639794e+00 2.081833646183e+00 2.075381616523e+00 2.068813758611e+00 2.062135863886e+00 2.055345142103e+00 2.048440883869e+00 2.041429517459e+00 2.034304096467e+00 2.027072432435e+00 2.019730754924e+00 2.012279974072e+00 2.004724794678e+00 1.997058801652e+00 1.989291569431e+00 1.981416428894e+00 1.973438623475e+00 1.965358242345e+00 1.957173258010e+00 1.948891639642e+00 1.940505501821e+00 1.932022308155e+00 1.923442340244e+00 1.914763068486e+00 1.905993427254e+00 1.897122874542e+00 1.888164967258e+00 1.879113549885e+00 1.869969728116e+00 1.860740784445e+00 1.851418846169e+00 1.842017338202e+00 1.832525938853e+00 1.822952731792e+00 1.813300131619e+00 1.803561561439e+00 1.793751453722e+00 1.783858647768e+00 1.773893113669e+00 1.763855130910e+00 1.753739910928e+00 1.743561145174e+00 1.733306200458e+00 1.722989957506e+00 1.712607115216e+00 1.702157900600e+00 1.691653792264e+00 1.681081794757e+00 1.670459495463e+00 1.659776479585e+00 1.649040351573e+00 1.638256415610e+00 1.627413837323e+00 1.616532307429e+00 1.605598444397e+00 1.594623479925e+00 1.583609828910e+00 1.572548876271e+00 1.561461298640e+00 1.550330309776e+00 1.539172240788e+00 1.527983005385e+00 1.516762200232e+00 1.505524657281e+00 1.494256054511e+00 1.482974242293e+00 1.471672206194e+00 1.460354207344e+00 1.449032532781e+00 1.437692031938e+00 1.426355202783e+00 1.415011463364e+00 1.403669240716e+00 1.392336185663e+00 1.381002660369e+00 1.369689805200e+00 1.358384040342e+00 1.347099574283e+00 1.335841316177e+00 1.324600672522e+00 1.313401082985e+00 1.302226036707e+00 1.291095399093e+00 1.280008393567e+00 1.268961880954e+00 1.257978832178e+00 1.247042112632e+00 1.236173342920e+00 1.225370580071e+00 1.214633945336e+00 1.203984501784e+00 1.193406148239e+00 1.182924291814e+00 1.172532211907e+00 1.162237429345e+00 1.152055997758e+00 1.141973794316e+00 1.132020455960e+00 1.122183296405e+00 1.112477256084e+00 1.102913624624e+00 1.093483693501e+00 1.084213955288e+00 1.075092890491e+00 1.066139059112e+00 1.057360133594e+00 1.048750194215e+00 1.040336675677e+00 1.032106524431e+00 1.024080627749e+00 1.016263062297e+00 1.008653916549e+00 1.001275170033e+00 9.941163371464e-01 9.871993665118e-01 9.805242172979e-01 9.740945361822e-01 9.679294292011e-01 9.620181078735e-01 9.563836371077e-01 9.510212210528e-01 9.459374974649e-01 9.411471631177e-01 9.366387324682e-01 9.324359978533e-01 9.285283953590e-01 9.249257823856e-01 9.216368635735e-01 9.186511786414e-01 9.159881358499e-01 9.136361051089e-01 9.116034356643e-01 9.098947562797e-01 9.084984089920e-01 9.074314418505e-01 9.066803842637e-01 9.062515330367e-01 9.061457310809e-01 9.063521555590e-01 9.068827322401e-01 9.077231017807e-01 9.088793754486e-01 9.103477708422e-01 9.121173898333e-01 9.142001472979e-01 9.165775335156e-01 9.192554631146e-01 9.222293191484e-01 9.254873463159e-01 9.290397051061e-01 9.328664775097e-01 9.369759997477e-01 9.413601574295e-01 9.460077538157e-01 9.509276281855e-01 9.561013363736e-01 9.615349621818e-01 9.672193770123e-01 9.731459159860e-01 9.793224875180e-01 9.857273319728e-01 9.923707247639e-01 9.992396651858e-01 1.006328928446e+00 1.013642709400e+00 1.021160049600e+00 1.028891984753e+00 1.036822737994e+00 1.044949598126e+00 1.053272919930e+00 1.061773160441e+00 1.070463133670e+00 1.079320268007e+00 1.088347350702e+00 1.097538984881e+00 1.106878000582e+00 1.116375385732e+00 1.126005118442e+00 1.135772897963e+00 1.145669037097e+00 1.155677397602e+00 1.165804766517e+00 1.176026585933e+00 1.186347775196e+00 1.196752598522e+00 1.207229451267e+00 1.217780808712e+00 1.228380413476e+00 1.239034724030e+00 1.249722737187e+00 1.260436569684e+00 1.271173526759e+00 1.281908540500e+00 1.292647983641e+00 1.303367320237e+00 1.314062816148e+00 1.324726224971e+00 1.335334976844e+00 1.345894609193e+00 1.356378813809e+00 1.366788034852e+00 1.377108661471e+00 1.387321280936e+00 1.397433574982e+00 1.407414414437e+00 1.417268358328e+00 1.426978370864e+00 1.436530585764e+00 1.445927069167e+00 1.455139258384e+00 1.464173500261e+00 1.473008056453e+00 1.481633848197e+00 1.490048060727e+00 1.498222891113e+00 1.506167003534e+00 1.513852566708e+00 1.521275450664e+00 1.528425526224e+00 1.535279051789e+00 1.541841795687e+00 1.548080160879e+00 1.553996087543e+00 1.559571131600e+00 1.564783901057e+00 1.569637711897e+00 1.574095755575e+00 1.578163549043e+00 1.581815479191e+00 1.585034811141e+00 1.587820611872e+00 1.590137276839e+00 1.591991681628e+00 1.593355098528e+00 1.594215469115e+00 1.594572299682e+00 1.594390210678e+00 1.593681960915e+00 1.592416486844e+00 1.590591958283e+00 1.588205427995e+00 1.585230216600e+00 1.581682611971e+00 1.577536641288e+00 1.572799129713e+00 1.567468681000e+00 1.561527644257e+00 1.555001032756e+00 1.547864743221e+00 1.540136467878e+00 1.531818820830e+00 1.522903762384e+00 1.513419758887e+00 1.503349101463e+00 1.492717782523e+00 1.481529750679e+00 1.469785866633e+00 1.457513868184e+00 1.444704333306e+00 1.431383814852e+00 1.417557329220e+00 1.403231806283e+00 1.388432608208e+00 1.373155668447e+00 1.357429405457e+00 1.341256661678e+00 1.324653905757e+00 1.307645453650e+00 1.290234384791e+00 1.272457187014e+00 1.254324977124e+00 1.235868980709e+00 1.217122469292e+00 1.198115086898e+00 1.178899126020e+00 1.159514319800e+00 1.140025587319e+00 1.120497553797e+00 1.101005586893e+00 1.081641664688e+00 1.062498099914e+00 1.043695091973e+00 1.025344854302e+00 1.007590955381e+00 9.905740703499e-01 9.744444862233e-01 9.593765525860e-01 9.455188751022e-01 9.330522605772e-01 9.221324378145e-01 9.129096234938e-01 9.055345125075e-01 9.001105054424e-01 8.967455853075e-01 8.954932543588e-01 8.963860455913e-01 8.994239162221e-01 9.045533373013e-01 9.117122208246e-01 9.207792433936e-01 9.316244988856e-01 9.440898664491e-01 9.579888557217e-01 9.731456472602e-01 9.893507273965e-01 1.006416501450e+00 1.024143162183e+00 1.042340351917e+00 1.060833989474e+00 1.079444521203e+00 1.098026402113e+00 1.116425976589e+00 1.134517500185e+00 1.152185129826e+00 1.169314448083e+00 1.185825354624e+00 1.201621563003e+00 1.216638848676e+00 1.230808236304e+00 1.244064814307e+00 1.256366715619e+00 1.267650453604e+00 1.277881504690e+00 1.287012389018e+00 1.295000472971e+00 1.301819162108e+00 1.307420607725e+00 1.311790634984e+00 1.314895580889e+00 1.316719509175e+00 1.317262337247e+00 1.316512862920e+00 1.314499673088e+00 1.311243012450e+00 1.306789412753e+00 1.301208806391e+00 1.294569751690e+00 1.286990025479e+00 1.278575866628e+00 1.269472655578e+00 1.259836140172e+00 1.249824981306e+00 1.239628779290e+00 1.229415097155e+00 1.219374356333e+00 1.209674664000e+00 1.200471535589e+00 1.191912945076e+00 1.184097236692e+00 1.177117532843e+00 1.171012985518e+00 1.165793670787e+00 1.161439975469e+00 1.157879540533e+00 1.155035905065e+00 1.152786051523e+00 1.151005750403e+00 1.149560086695e+00 1.148300887793e+00 1.147110575406e+00 1.145861905998e+00 1.144465483521e+00 1.142847868800e+00 1.140956908261e+00 1.138783093005e+00 1.136323238756e+00 1.133613394975e+00 1.130696103762e+00 1.127631209675e+00 1.124489433822e+00 1.121325238966e+00 1.118206318143e+00 1.115163206070e+00 1.112221811845e+00 1.109380845619e+00 1.106601243662e+00 1.103834670268e+00 1.100987978776e+00 1.097965209627e+00 1.094643790870e+00 1.090891838613e+00 1.086595059053e+00 1.081627724910e+00 1.075911121896e+00 1.069381726405e+00 1.062024717228e+00 1.053889606995e+00 1.045068121328e+00 1.035741412461e+00 1.026145448711e+00 1.016594451252e+00 1.007470878776e+00 9.991912621038e-01 9.922224623283e-01 9.870101797021e-01 9.839824977130e-01 9.834821971400e-01 9.857328886037e-01 9.908291074960e-01 9.943881860676e-01 9.966082350108e-01 1.001107667422e+00 1.010844779210e+00 1.025849460263e+00 1.043026890918e+00 1.058160914393e+00 1.068596251656e+00 1.074738186507e+00 1.079515058095e+00 1.086193928198e+00 1.095943240289e+00 1.106841741150e+00 1.115092438999e+00 1.117527894238e+00 1.113630429385e+00 1.105873668983e+00 1.098183402401e+00 1.093393856936e+00 1.091381489139e+00 1.089280634981e+00 1.083629109232e+00 1.072873675171e+00 1.058604150166e+00 1.044746291702e+00 1.035086918994e+00 1.030736971986e+00 1.029411816639e+00 1.027085013783e+00 1.020797190407e+00 1.010657904665e+00 9.997773501512e-01 9.921693157494e-01 9.899416599143e-01 9.917650548022e-01 9.938359040742e-01 9.926153879318e-01 9.873415941822e-01 9.806628026975e-01 9.770165116150e-01 9.796915291823e-01 9.885300006507e-01 1.000073116519e+00 1.010038816019e+00 1.016137862553e+00 1.019374908222e+00 1.023083601110e+00 1.030339653925e+00 1.041428356822e+00 1.053303009909e+00 1.061394342352e+00 1.062400495855e+00 1.056219861710e+00 1.045950988893e+00 1.035937734798e+00 1.028998607197e+00 1.024701703659e+00 1.019946095400e+00 1.011447516338e+00 9.983303589457e-01 9.831026836249e-01 9.703392461436e-01 9.638040507438e-01 9.638671916054e-01 9.672145160059e-01 9.691128555191e-01 9.664250751428e-01 9.592613058826e-01 9.503860854319e-01 9.429495304032e-01 9.383299468403e-01 9.363998197852e-01 9.023595370736e-01 8.081268302120e-01 7.228641106422e-01 7.378184692612e-01 8.449330892277e-01 9.457882989871e-01 9.669008738297e-01 8.980761825486e-01 7.956949691158e-01 7.604083417093e-01 8.313026582087e-01 9.252164313673e-01 9.486039852632e-01 8.727094023373e-01 7.506609863793e-01 7.117487923260e-01 8.251806184246e-01 9.835262349980e-01 1.063899022430e+00 1.017339761736e+00 8.738823626796e-01 7.477906658271e-01 7.745234344485e-01 9.153598103465e-01 1.021452178650e+00 1.009534677150e+00 8.871497767030e-01 7.551842566869e-01 7.654622405309e-01 9.160233439728e-01 1.055196860565e+00 1.080771797872e+00 9.791155325356e-01 8.223451003982e-01 7.537718002485e-01 8.426890793822e-01 9.710310676226e-01 1.015539132834e+00 9.445606383361e-01 8.208798861399e-01 7.817401653075e-01 8.909966305696e-01 1.034628664754e+00 1.086908702601e+00 1.000890250366e+00 8.166649551236e-01 6.790162135606e-01 7.534979949378e-01 9.522490945130e-01 1.096828946300e+00 1.106116648815e+00 9.850696332118e-01 8.153502062824e-01 7.393308357086e-01 8.214610700600e-01 9.488270522483e-01 1.009427513994e+00 9.768327794230e-01 8.973639375424e-01 8.557039991120e-01 8.934235514362e-01 9.581172089598e-01 9.762413766617e-01 9.240238330483e-01 8.434443330176e-01 8.191445193224e-01 8.893938423260e-01 9.902879484725e-01 1.037032930255e+00 9.916799271710e-01 8.782453899237e-01 7.827808313915e-01 8.016113023209e-01 9.176543293947e-01 1.026073088014e+00 1.052167681105e+00 9.825295980926e-01 8.644539461045e-01 7.947049481714e-01 8.425666995542e-01 9.564580430936e-01 1.038604714510e+00 1.035971888893e+00 9.551637463260e-01 8.572029447491e-01 8.269958793391e-01 8.873872884253e-01 9.691103550449e-01 9.979522671904e-01 9.506761146571e-01 8.619689527546e-01 8.076804066910e-01 8.378947334278e-01 9.111796223259e-01 9.494006504221e-01 9.132695673850e-01 8.246709938069e-01 7.608720609024e-01 7.922306726788e-01 8.865921892042e-01 9.534613141365e-01 9.381522884293e-01 8.502049464516e-01 7.644642298401e-01 7.749810216571e-01 8.755536773926e-01 9.675279303267e-01 9.772218710513e-01 8.986512003251e-01 7.986443333185e-01 7.871009825747e-01 8.900826491870e-01 1.007966057682e+00 1.045007393387e+00 9.718433773287e-01 8.351267936128e-01 7.571096592907e-01 8.354719346067e-01 9.931675533843e-01 1.099131086470e+00 1.086858079797e+00 9.621815908605e-01 8.047390276868e-01 7.547491279960e-01 8.685150324129e-01
 2.284978204571e+00 2.284124489365e+00 2.283711356094e+00 2.284779584063e+00 2.286846237991e+00 2.288395392643e+00 2.288422777842e+00 2.287476725584e+00 2.287116737119e+00 2.288296126853e+00 2.290358040096e+00 2.291730075923e+00 2.291548807776e+00 2.290538858823e+00 2.290265027560e+00 2.291541673807e+00 2.293586432738e+00 2.294803163500e+00 2.294420518881e+00 2.293313414916e+00 2.293110437243e+00 2.294497149784e+00 2.296503278283e+00 2.297523475165e+00 2.296972104934e+00 2.295864469509e+00 2.295772985598e+00 2.297224062638e+00 2.299162967414e+00 2.300032458795e+00 2.299370753914e+00 2.298281442759e+00 2.298300054044e+00 2.299817472369e+00 2.301691600834e+00 2.302412017220e+00 2.301648429631e+00 2.300590150755e+00 2.300740155611e+00 2.302352516488e+00 2.304150944146e+00 2.304656182068e+00 2.303736543787e+00 2.302743397426e+00 2.303095203963e+00 2.304791365221e+00 2.306431722275e+00 2.306679487188e+00 2.305652758700e+00 2.304785701225e+00 2.305323375492e+00 2.307030699660e+00 2.308464580766e+00 2.308490365570e+00 2.307430125389e+00 2.306699208515e+00 2.307352888713e+00 2.309020593167e+00 2.310296551477e+00 2.310174442029e+00 2.309075449915e+00 2.308414937241e+00 2.309152987412e+00 2.310820238052e+00 2.311988126396e+00 2.311720280687e+00 2.310538050003e+00 2.309920275657e+00 2.310781055432e+00 2.312500265350e+00 2.313543221034e+00 2.313057306873e+00 2.311772138331e+00 2.311260132323e+00 2.312304911684e+00 2.314053648877e+00 2.314889370761e+00 2.314138712383e+00 2.312796013467e+00 2.312476932402e+00 2.313713641583e+00 2.315391153544e+00 2.315927152561e+00 2.314939487609e+00 2.313641726099e+00 2.313560464331e+00 2.314915167774e+00 2.316403618891e+00 2.316604340979e+00 2.315460503432e+00 2.314306690286e+00 2.314447886369e+00 2.315802335519e+00 2.317021994314e+00 2.316930376476e+00 2.315740035187e+00 2.314777762091e+00 2.315074713182e+00 2.316322517411e+00 2.317248353485e+00 2.316958838641e+00 2.315826830312e+00 2.315052777685e+00 2.315409296996e+00 2.316476613791e+00 2.317141254195e+00 2.316754672542e+00 2.315742063050e+00 2.315115370251e+00 2.315437922962e+00 2.316293315260e+00 2.316760463060e+00 2.316353071374e+00 2.315468987674e+00 2.314931331978e+00 2.315159234537e+00 2.315802399496e+00 2.316125852723e+00 2.315746108429e+00 2.314976675305e+00 2.314471524659e+00 2.314574212035e+00 2.315017954989e+00 2.315233840578e+00 2.314903438810e+00 2.314233289563e+00 2.313726586255e+00 2.313684771607e+00 2.313943425578e+00 2.314072870941e+00 2.313794056720e+00 2.313212495752e+00 2.312691965716e+00 2.312505089953e+00 2.312588592112e+00 2.312636276229e+00 2.312398531850e+00 2.311897631279e+00 2.311371610919e+00 2.311055035824e+00 2.310970781242e+00 2.310926705000e+00 2.310710217204e+00 2.310281315592e+00 2.309768244846e+00 2.309352256621e+00 2.309110559782e+00 2.308956583604e+00 2.308730964358e+00 2.308352228997e+00 2.307866403547e+00 2.307390300442e+00 2.307014774419e+00 2.306734955682e+00 2.306456788060e+00 2.306097201759e+00 2.305642150509e+00 2.305142235921e+00 2.304669274950e+00 2.304263375970e+00 2.303899740784e+00 2.303517230103e+00 2.303074737477e+00 2.302573376759e+00 2.302045555812e+00 2.301537256493e+00 2.301073835851e+00 2.300631921955e+00 2.300171634052e+00 2.299664272170e+00 2.299111075821e+00 2.298540655782e+00 2.297992086911e+00 2.297472918598e+00 2.296960106705e+00 2.296426222530e+00 2.295853871275e+00 2.295250679908e+00 2.294646023577e+00 2.294060237869e+00 2.293482500332e+00 2.292896229680e+00 2.292288904312e+00 2.291658802714e+00 2.291021801393e+00 2.290387531699e+00 2.289750591118e+00 2.289102688582e+00 2.288443283164e+00 2.287777806062e+00 2.287107029142e+00 2.286432839484e+00 2.285746121196e+00 2.285041946626e+00 2.284329413441e+00 2.283615567890e+00 2.282901143334e+00 2.282180221197e+00 2.281444907754e+00 2.280691469393e+00 2.279931365156e+00 2.279171859096e+00 2.278409962471e+00 2.277637408807e+00 2.276851317687e+00 2.276051147633e+00 2.275246724448e+00 2.274444418815e+00 2.273634255443e+00 2.272808004192e+00 2.271968187934e+00 2.271121031908e+00 2.270271550773e+00 2.269422431503e+00 2.268561155013e+00 2.267680492047e+00 2.266787542613e+00 2.265893202695e+00 2.264996876803e+00 2.264092800745e+00 2.263172093097e+00 2.262234849146e+00 2.261294072306e+00 2.260351537054e+00 2.259398908751e+00 2.258431655772e+00 2.257452088711e+00 2.256466172967e+00 2.255477654818e+00 2.254480409207e+00 2.253464458987e+00 2.252439813158e+00 2.251413717399e+00 2.250383010842e+00 2.249342765927e+00 2.248288292380e+00 2.247219984458e+00 2.246152150306e+00 2.245085402016e+00 2.244005782627e+00 2.242912081523e+00 2.241807646689e+00 2.240698802467e+00 2.239589119107e+00 2.238471413076e+00 2.237336259642e+00 2.236192471454e+00 2.235044444016e+00 2.233889938349e+00 2.232725197082e+00 2.231549943222e+00 2.230362232452e+00 2.229169455336e+00 2.227971320074e+00 2.226758120015e+00 2.225537751493e+00 2.224310426745e+00 2.223073295967e+00 2.221829870725e+00 2.220576895249e+00 2.219311762825e+00 2.218042684745e+00 2.216766804108e+00 2.215479943171e+00 2.214185757668e+00 2.212882438440e+00 2.211570478977e+00 2.210252688910e+00 2.208926494356e+00 2.207589072195e+00 2.206244796994e+00 2.204893522921e+00 2.203532067884e+00 2.202163086237e+00 2.200786222964e+00 2.199399096168e+00 2.198005699293e+00 2.196601008821e+00 2.195186910855e+00 2.193769201285e+00 2.192343687816e+00 2.190906940753e+00 2.189463192422e+00 2.188009321154e+00 2.186547153035e+00 2.185079985250e+00 2.183603530956e+00 2.182119337313e+00 2.180628419750e+00 2.179126576881e+00 2.177616091322e+00 2.176098319815e+00 2.174572986060e+00 2.173040721178e+00 2.171502503744e+00 2.169953521469e+00 2.168396385677e+00 2.166831652160e+00 2.165257809145e+00 2.163679094867e+00 2.162093298145e+00 2.160498444469e+00 2.158896663063e+00 2.157286199915e+00 2.155665269353e+00 2.154040285273e+00 2.152408779609e+00 2.150769007119e+00 2.149121530172e+00 2.147465784212e+00 2.145800014806e+00 2.144128612178e+00 2.142450692529e+00 2.140764905938e+00 2.139074235203e+00 2.137373197122e+00 2.135664928712e+00 2.133948141923e+00 2.132224562769e+00 2.130495562541e+00 2.128760275854e+00 2.127015332364e+00 2.125263375827e+00 2.123503907539e+00 2.121737107402e+00 2.119965119173e+00 2.118187349137e+00 2.116399676700e+00 2.114605579983e+00 2.112802838629e+00 2.110994258432e+00 2.109182244831e+00 2.107361743769e+00 2.105533066555e+00 2.103697612452e+00 2.101854770546e+00 2.100006831365e+00 2.098153214651e+00 2.096291848930e+00 2.094423186170e+00 2.092547699961e+00 2.090666050850e+00 2.088779231581e+00 2.086886916987e+00 2.084986115459e+00 2.083078567526e+00 2.081165694097e+00 2.079245945087e+00 2.077321666530e+00 2.075390347777e+00 2.073451999989e+00 2.071508267136e+00 2.069557245973e+00 2.067602298016e+00 2.065641488194e+00 2.063673657639e+00 2.061699956819e+00 2.059720970887e+00 2.057736442527e+00 2.055745748453e+00 2.053748939374e+00 2.051747191145e+00 2.049740164742e+00 2.047726564241e+00 2.045709752097e+00 2.043686288481e+00 2.041656821804e+00 2.039622839372e+00 2.037584396189e+00 2.035540501021e+00 2.033491771155e+00 2.031436460008e+00 2.029377084485e+00 2.027313061701e+00 2.025244187290e+00 2.023171492919e+00 2.021093505983e+00 2.019009214303e+00 2.016921394983e+00 2.014829175936e+00 2.012733439812e+00 2.010632623756e+00 2.008526918220e+00 2.006416917240e+00 2.004301970450e+00 2.002184529168e+00 2.000062023474e+00 1.997936922449e+00 1.995805552419e+00 1.993670856288e+00 1.991532778839e+00 1.989390631439e+00 1.987245220570e+00 1.985096009120e+00 1.982943730936e+00 1.980785360425e+00 1.978625995898e+00 1.976462901984e+00 1.974296039735e+00 1.972125683388e+00 1.969952784853e+00 1.967776337508e+00 1.965596588003e+00 1.963414605646e+00 1.961230146853e+00 1.959040228012e+00 1.956849897118e+00 1.954656090635e+00 1.952461009714e+00 1.950262240735e+00 1.948059729356e+00 1.945856297160e+00 1.943650187249e+00 1.941442976783e+00 1.939232290298e+00 1.937018815177e+00 1.934803917094e+00 1.932586815704e+00 1.930368854901e+00 1.928148933042e+00 1.925926067688e+00 1.923702267332e+00 1.921477159597e+00 1.919250412226e+00 1.917022477775e+00 1.914792240030e+00 1.912561487923e+00 1.910329454573e+00 1.908096381257e+00 1.905862559088e+00 1.903628580516e+00 1.901392643000e+00 1.899156735080e+00 1.896919798997e+00 1.894682715965e+00 1.892445481177e+00 1.890207765749e+00 1.887969142034e+00 1.885730743416e+00 1.883493000372e+00 1.881255202243e+00 1.879016672133e+00 1.876779036881e+00 1.874542012888e+00 1.872305465426e+00 1.870068706189e+00 1.867833595273e+00 1.865599218684e+00 1.863365322449e+00 1.861132224206e+00 1.858900509109e+00 1.856670026825e+00 1.854440368210e+00 1.852212137237e+00 1.849986371916e+00 1.847761538361e+00 1.845538147574e+00 1.843317092186e+00 1.841096966363e+00 1.838880171921e+00 1.836664750969e+00 1.834451620376e+00 1.832241763538e+00 1.830033670439e+00 1.827828223038e+00 1.825625391833e+00 1.823425415838e+00 1.821229147594e+00 1.819034461545e+00 1.816843749710e+00 1.814656766228e+00 1.812472249935e+00 1.810292762518e+00 1.808116339222e+00 1.805942584518e+00 1.803774001636e+00 1.801608804661e+00 1.799448589484e+00 1.797292071176e+00 1.795139377746e+00 1.792992887644e+00 1.790850250063e+00 1.788712325085e+00 1.786578801062e+00 1.784451473539e+00 1.782329726995e+00 1.780211516506e+00 1.778099654782e+00 1.775994627293e+00 1.773893530385e+00 1.771799504547e+00 1.769710331832e+00 1.767628166020e+00 1.765554234551e+00 1.763483095540e+00 1.761421322876e+00 1.759363932051e+00 1.757315102712e+00 1.755273774890e+00 1.753237129127e+00 1.751211052950e+00 1.749190012112e+00 1.747177714263e+00 1.745174279948e+00 1.743175889045e+00 1.741188411793e+00 1.739206944530e+00 1.737235047164e+00 1.735272529774e+00 1.733315023055e+00 1.731370928158e+00 1.729432942620e+00 1.727504723049e+00 1.725588266874e+00 1.723677312884e+00 1.721779838471e+00 1.719888839562e+00 1.718008635353e+00 1.716141436590e+00 1.714279913113e+00 1.712432536766e+00 1.710594095302e+00 1.708766732993e+00 1.706951310704e+00 1.705143251088e+00 1.703352926189e+00 1.701569401618e+00 1.699799603203e+00 1.698041698601e+00 1.696292838422e+00 1.694560122203e+00 1.692836400935e+00 1.691126763551e+00 1.689431456538e+00 1.687745380050e+00 1.686076890207e+00 1.684417711142e+00 1.682774808603e+00 1.681146238440e+00 1.679526864244e+00 1.677926711153e+00 1.676336707942e+00 1.674764451737e+00 1.673205689263e+00 1.671659778474e+00 1.670133054032e+00 1.668616991621e+00 1.667119413556e+00 1.665637698807e+00 1.664168659489e+00 1.662719568930e+00 1.661282699696e+00 1.659865844916e+00 1.658465166791e+00 1.657078437594e+00 1.655712637175e+00 1.654361108301e+00 1.653029546271e+00 1.651714087468e+00 1.650415908182e+00 1.649138719040e+00 1.647876404346e+00 1.646636367172e+00 1.645412626633e+00 1.644207723004e+00 1.643025136065e+00 1.641856459793e+00 1.640713592312e+00 1.639587311190e+00 1.638480644831e+00 1.637396998567e+00 1.636330860677e+00 1.635289589547e+00 1.634265738819e+00 1.633264804198e+00 1.632286946161e+00 1.631326669172e+00 1.630392934276e+00 1.629477268426e+00 1.628587606562e+00 1.627719895699e+00 1.626873164136e+00 1.626052930161e+00 1.625252250209e+00 1.624479411773e+00 1.623727604808e+00 1.622999991404e+00 1.622300717670e+00 1.621619422559e+00 1.620968529070e+00 1.620340785107e+00 1.619737319666e+00 1.619162288108e+00 1.618609246470e+00 1.618087413476e+00 1.617588145871e+00 1.617115172843e+00 1.616672981814e+00 1.616253041599e+00 1.615864529439e+00 1.615499993511e+00 1.615166003943e+00 1.614859748850e+00 1.614579418186e+00 1.614332043555e+00 1.614108022336e+00 1.613918426112e+00 1.613755626711e+00 1.613621488356e+00 1.613519619296e+00 1.613443088852e+00 1.613402355678e+00 1.613388933911e+00 1.613406271052e+00 1.613456812126e+00 1.613534355840e+00 1.613648650545e+00 1.613789889426e+00 1.613965938797e+00 1.614173300474e+00 1.614410014817e+00 1.614685010026e+00 1.614987681847e+00 1.615326277543e+00 1.615697041426e+00 1.616100744646e+00 1.616541202776e+00 1.617009970563e+00 1.617518045445e+00 1.618057192968e+00 1.618631274993e+00 1.619242261087e+00 1.619884083681e+00 1.620566290813e+00 1.621278914480e+00 1.622029292828e+00 1.622815760381e+00 1.623634824625e+00 1.624494826390e+00 1.625386341184e+00 1.626318084320e+00 1.627283917807e+00 1.628285819333e+00 1.629327646026e+00 1.630402657642e+00 1.631518562198e+00 1.632668994455e+00 1.633857330491e+00 1.635085124080e+00 1.636347163734e+00 1.637651324004e+00 1.638989440596e+00 1.640368775814e+00 1.641784312218e+00 1.643238397218e+00 1.644732989349e+00 1.646262640878e+00 1.647833770388e+00 1.649441871742e+00 1.651089077667e+00 1.652776236863e+00 1.654499722970e+00 1.656265761418e+00 1.658067956826e+00 1.659910382419e+00 1.661792216006e+00 1.663711332977e+00 1.665672568456e+00 1.667670210795e+00 1.669708849607e+00 1.671785981776e+00 1.673901739496e+00 1.676058484468e+00 1.678251630413e+00 1.680486793858e+00 1.682759275790e+00 1.685071640139e+00 1.687423338804e+00 1.689811613461e+00 1.692242277308e+00 1.694708542851e+00 1.697215845985e+00 1.699760934455e+00 1.702343802441e+00 1.704967151316e+00 1.707625832345e+00 1.710325747708e+00 1.713061763007e+00 1.715835699628e+00 1.718648755223e+00 1.721497186890e+00 1.724384482691e+00 1.727308549661e+00 1.730269783245e+00 1.733267800918e+00 1.736301548311e+00 1.739372938873e+00 1.742478811099e+00 1.745622426061e+00 1.748799589844e+00 1.752013536585e+00 1.755262880738e+00 1.758544574082e+00 1.761863665569e+00 1.765213281929e+00 1.768599231194e+00 1.772018378736e+00 1.775468285810e+00 1.778955107618e+00 1.782469869432e+00 1.786019847718e+00 1.789599532213e+00 1.793210899504e+00 1.796853788410e+00 1.800524513676e+00 1.804228320811e+00 1.807958461959e+00 1.811719420278e+00 1.815508109150e+00 1.819323755668e+00 1.823170585888e+00 1.827039046654e+00 1.830938106219e+00 1.834861870892e+00 1.838810007485e+00 1.842785280435e+00 1.846779505630e+00 1.850803540542e+00 1.854847281979e+00 1.858913215634e+00 1.863003943285e+00 1.867110982039e+00 1.871245094248e+00 1.875393192976e+00 1.879563728097e+00 1.883753422717e+00 1.887956482940e+00 1.892183542259e+00 1.896419813011e+00 1.900677562998e+00 1.904948275170e+00 1.909231910225e+00 1.913533930426e+00 1.917842326250e+00 1.922169508050e+00 1.926503619521e+00 1.930848101720e+00 1.935206402004e+00 1.939566931285e+00 1.943942960418e+00 1.948319441976e+00 1.952707391656e+00 1.957100831723e+00 1.961493172938e+00 1.965897543982e+00 1.970297669717e+00 1.974704618312e+00 1.979111863419e+00 1.983516969719e+00 1.987926774663e+00 1.992327313982e+00 1.996732090549e+00 2.001129811823e+00 2.005522594246e+00 2.009914716760e+00 2.014293151339e+00 2.018671751340e+00 2.023036723073e+00 2.027394314791e+00 2.031743841413e+00 2.036074629240e+00 2.040401998527e+00 2.044708000080e+00 2.049004037966e+00 2.053285472978e+00 2.057545160453e+00 2.061793936995e+00 2.066016940288e+00 2.070225066069e+00 2.074410551865e+00 2.078571655882e+00 2.082715829183e+00 2.086827674555e+00 2.090920799920e+00 2.094983449858e+00 2.099018161021e+00 2.103028027260e+00 2.107001609296e+00 2.110951077289e+00 2.114863527496e+00 2.118744570670e+00 2.122592651146e+00 2.126399208913e+00 2.130175930726e+00 2.133909040334e+00 2.137605664712e+00 2.141261567567e+00 2.144873037124e+00 2.148447935872e+00 2.151972601232e+00 2.155456308233e+00 2.158892173543e+00 2.162278665837e+00 2.165621842604e+00 2.168908204612e+00 2.172149770313e+00 2.175334717288e+00 2.178466547264e+00 2.181546916341e+00 2.184566655424e+00 2.187535219179e+00 2.190440123319e+00 2.193288192393e+00 2.196077232132e+00 2.198800438609e+00 2.201466614524e+00 2.204062239547e+00 2.206595758647e+00 2.209063145797e+00 2.211460138254e+00 2.213793199089e+00 2.216050800693e+00 2.218240320997e+00 2.220358294237e+00 2.222400704081e+00 2.224372193251e+00 2.226262599426e+00 2.228081179100e+00 2.229818877798e+00 2.231477648325e+00 2.233058204228e+00 2.234553800539e+00 2.235971378520e+00 2.237302466404e+00 2.238550547245e+00 2.239713854233e+00 2.240787595516e+00 2.241777204296e+00 2.242675349964e+00 2.243485732536e+00 2.244203748802e+00 2.244830954700e+00 2.245365897034e+00 2.245805650980e+00 2.246152287606e+00 2.246402338725e+00 2.246555524323e+00 2.246612597865e+00 2.246569991300e+00 2.246429218763e+00 2.246188268893e+00 2.245845734695e+00 2.245401606269e+00 2.244854444375e+00 2.244204384253e+00 2.243448390009e+00 2.242589153548e+00 2.241621957485e+00 2.240549960651e+00 2.239370110168e+00 2.238082375389e+00 2.236685297830e+00 2.235178684743e+00 2.233563058518e+00 2.231835737812e+00 2.229997651345e+00 2.228046447181e+00 2.225983148313e+00 2.223807685322e+00 2.221516527664e+00 2.219113286883e+00 2.216595310991e+00 2.213961652086e+00 2.211213639566e+00 2.208348046226e+00 2.205369625055e+00 2.202271014499e+00 2.199056915581e+00 2.195726556688e+00 2.192276714644e+00 2.188712228466e+00 2.185026461910e+00 2.181226050969e+00 2.177306907900e+00 2.173268007997e+00 2.169114315507e+00 2.164839133788e+00 2.160448181727e+00 2.155937064429e+00 2.151307984934e+00 2.146562692636e+00 2.141696646482e+00 2.136716590078e+00 2.131616397633e+00 2.126399834442e+00 2.121067225374e+00 2.115615352596e+00 2.110050117938e+00 2.104367438544e+00 2.098569333188e+00 2.092655977354e+00 2.086627011565e+00 2.080486641159e+00 2.074228266098e+00 2.067860557131e+00 2.061377184376e+00 2.054783082488e+00 2.048079681762e+00 2.041261777567e+00 2.034337980272e+00 2.027301924255e+00 2.020158827698e+00 2.012908461906e+00 2.005549426050e+00 1.998086635710e+00 1.990516912011e+00 1.982844998904e+00 1.975068613975e+00 1.967190296599e+00 1.959213843252e+00 1.951133325314e+00 1.942958821989e+00 1.934683149182e+00 1.926312420323e+00 1.917847972386e+00 1.909287532395e+00 1.900637365022e+00 1.891892393939e+00 1.883062202849e+00 1.874142933753e+00 1.865133794454e+00 1.856044912089e+00 1.846867766603e+00 1.837613239415e+00 1.828275540937e+00 1.818859330507e+00 1.809369003175e+00 1.799799201646e+00 1.790161398475e+00 1.780447940747e+00 1.770666475482e+00 1.760819421991e+00 1.750902308294e+00 1.740926961792e+00 1.730885519406e+00 1.720785922389e+00 1.710629422815e+00 1.700413628760e+00 1.690149981806e+00 1.679828090326e+00 1.669461982599e+00 1.659045753232e+00 1.648582894513e+00 1.638082342544e+00 1.627533997587e+00 1.616954872832e+00 1.606333757696e+00 1.595679713186e+00 1.584996985158e+00 1.574278376172e+00 1.563540615428e+00 1.552771383199e+00 1.541983147116e+00 1.531176322836e+00 1.520346250608e+00 1.509509853500e+00 1.498652941188e+00 1.487791957549e+00 1.476923403731e+00 1.466046799110e+00 1.455174679138e+00 1.444295646474e+00 1.433428494232e+00 1.422563389394e+00 1.411707083962e+00 1.400870710177e+00 1.390039909916e+00 1.379238727951e+00 1.368451538576e+00 1.357691936466e+00 1.346966391772e+00 1.336262408145e+00 1.325604489908e+00 1.314977273371e+00 1.304397404293e+00 1.293864852295e+00 1.283374828125e+00 1.272950316819e+00 1.262572037901e+00 1.252263566663e+00 1.242019169937e+00 1.231840264199e+00 1.221744817346e+00 1.211716559945e+00 1.201780828617e+00 1.191929270127e+00 1.182166300199e+00 1.172509377945e+00 1.162942939690e+00 1.153493901581e+00 1.144149597449e+00 1.134922583530e+00 1.125824328015e+00 1.116842397422e+00 1.108004777845e+00 1.099295964694e+00 1.090734736308e+00 1.082326203433e+00 1.074063408079e+00 1.065972998717e+00 1.058039580981e+00 1.050283895411e+00 1.042707045475e+00 1.035308368888e+00 1.028109742775e+00 1.021097582245e+00 1.014294736037e+00 1.007698958089e+00 1.001312279077e+00 9.951534603911e-01 9.892106746480e-01 9.835070087796e-01 9.780362470649e-01 9.728046931396e-01 9.678281666027e-01 9.630924250584e-01 9.586228382569e-01 9.544091833522e-01 9.504599016064e-01 9.467845113802e-01 9.433736395735e-01 9.402464700919e-01 9.373921517756e-01 9.348195569499e-01 9.325343541427e-01 9.305261821434e-01 9.288131311447e-01 9.273806057704e-01 9.262373041879e-01 9.253866247055e-01 9.248160678985e-01 9.245412563353e-01 9.245468604310e-01 9.248396193785e-01 9.254191522649e-01 9.262737664932e-01 9.274166599655e-01 9.288298317733e-01 9.305216217886e-01 9.324867495045e-01 9.347145385292e-01 9.372158030763e-01 9.399719815657e-01 9.429914480375e-01 9.462652963238e-01 9.497852555943e-01 9.535599079025e-01 9.575706248097e-01 9.618255128721e-01 9.663134465239e-01 9.710303495361e-01 9.759794750157e-01 9.811435330037e-01 9.865325326832e-01 9.921325779133e-01 9.979410180904e-01 1.003961040982e+00 1.010174569566e+00 1.016591935872e+00 1.023199217510e+00 1.029993076405e+00 1.036976743042e+00 1.044132770772e+00 1.051470475521e+00 1.058974599967e+00 1.066644878519e+00 1.074479719936e+00 1.082465025444e+00 1.090608378110e+00 1.098890516856e+00 1.107317158362e+00 1.115879572875e+00 1.124565178006e+00 1.133382717715e+00 1.142308592879e+00 1.151349481834e+00 1.160494895371e+00 1.169732004607e+00 1.179065287938e+00 1.188473989397e+00 1.197962743132e+00 1.207516776878e+00 1.217124700754e+00 1.226791122247e+00 1.236489267466e+00 1.246227986630e+00 1.255985825766e+00 1.265757821331e+00 1.275540531285e+00 1.285311100319e+00 1.295076090255e+00 1.304812126972e+00 1.314517244834e+00 1.324183546950e+00 1.333790983251e+00 1.343346360028e+00 1.352822992461e+00 1.362223913949e+00 1.371536933660e+00 1.380746098035e+00 1.389854975651e+00 1.398840062041e+00 1.407704383085e+00 1.416434009351e+00 1.425016180293e+00 1.433454871788e+00 1.441724179891e+00 1.449831558254e+00 1.457757378314e+00 1.465495617230e+00 1.473043910146e+00 1.480379970306e+00 1.487510473998e+00 1.494411479086e+00 1.501082190240e+00 1.507511998606e+00 1.513681481022e+00 1.519596485952e+00 1.525227510863e+00 1.530577540354e+00 1.535627554455e+00 1.540362169265e+00 1.544781850885e+00 1.548853689658e+00 1.552582610847e+00 1.555942591633e+00 1.558920597326e+00 1.561512586406e+00 1.563684252167e+00 1.565442052175e+00 1.566755083458e+00 1.567613078707e+00 1.568009235489e+00 1.567910101720e+00 1.567324789243e+00 1.566218934318e+00 1.564590980870e+00 1.562430197309e+00 1.559709967548e+00 1.556442266999e+00 1.552594574616e+00 1.548173243224e+00 1.543170033260e+00 1.537566061797e+00 1.531379306001e+00 1.524582079699e+00 1.517191864572e+00 1.509201136745e+00 1.500603504834e+00 1.491422499367e+00 1.481638168837e+00 1.471275472284e+00 1.460332459320e+00 1.448813674789e+00 1.436746151924e+00 1.424118077879e+00 1.410960237174e+00 1.397277551685e+00 1.383081613790e+00 1.368399747906e+00 1.353231518872e+00 1.337612439391e+00 1.321550732777e+00 1.305069216130e+00 1.288197640123e+00 1.270949825459e+00 1.253367629676e+00 1.235470544790e+00 1.217300683527e+00 1.198897148371e+00 1.180300240947e+00 1.161568043315e+00 1.142749748341e+00 1.123918960156e+00 1.105142054655e+00 1.086505240092e+00 1.068101338551e+00 1.050026503137e+00 1.032403206689e+00 1.015341363499e+00 9.989825179676e-01 9.834616464432e-01 9.689191305178e-01 9.555195567090e-01 9.433947847665e-01 9.327102877891e-01 9.235970341476e-01 9.161838183985e-01 9.105930541672e-01 9.069012109638e-01 9.051885333261e-01 9.054801528175e-01 9.077830173041e-01 9.120730711159e-01 9.182781136717e-01 9.263184318714e-01 9.360616052290e-01 9.473706593429e-01 9.600827330287e-01 9.740126957943e-01 9.889845953978e-01 1.004795824263e+00 1.021263312602e+00 1.038195306719e+00 1.055410448941e+00 1.072740737213e+00 1.090017235445e+00 1.107102880555e+00 1.123854222921e+00 1.140156798921e+00 1.155902714879e+00 1.170993811276e+00 1.185360749874e+00 1.198920436813e+00 1.211625207859e+00 1.223421211164e+00 1.234264533514e+00 1.244129592540e+00 1.252971942312e+00 1.260782727659e+00 1.267530396464e+00 1.273196707158e+00 1.277775985246e+00 1.281238999070e+00 1.283594935185e+00 1.284826385722e+00 1.284937583537e+00 1.283944007174e+00 1.281847425893e+00 1.278694061515e+00 1.274508823425e+00 1.269354682123e+00 1.263305163172e+00 1.256439155539e+00 1.248876299829e+00 1.240729570044e+00 1.232145029105e+00 1.223280871455e+00 1.214296292811e+00 1.205375503316e+00 1.196684589866e+00 1.188403818807e+00 1.180687545976e+00 1.173679432811e+00 1.167501190378e+00 1.162228217036e+00 1.157922140139e+00 1.154581178819e+00 1.152180530233e+00 1.150650924835e+00 1.149875497907e+00 1.149731834952e+00 1.150046404086e+00 1.150652015017e+00 1.151370617747e+00 1.152020835801e+00 1.152452970896e+00 1.152516031412e+00 1.152106070152e+00 1.151143030422e+00 1.149578209551e+00 1.147410887326e+00 1.144657884490e+00 1.141385016873e+00 1.137664752303e+00 1.133600269445e+00 1.129300475565e+00 1.124865045125e+00 1.120401878472e+00 1.115978093238e+00 1.111651748621e+00 1.107440798958e+00 1.103319505811e+00 1.099247784135e+00 1.095124668852e+00 1.090845149084e+00 1.086273668958e+00 1.081267484193e+00 1.075701587500e+00 1.069451113463e+00 1.062447256846e+00 1.054650457329e+00 1.046089889127e+00 1.036866711613e+00 1.027145198696e+00 1.017190166546e+00 1.007320280379e+00 9.979395585734e-01 9.894993765040e-01 9.824705792403e-01 9.773387200827e-01 9.745238309786e-01 9.743836111460e-01 9.771439032142e-01 9.828754789162e-01 9.914872526070e-01 9.976928954590e-01 1.002437405095e+00 1.009242533595e+00 1.020952986721e+00 1.037519088752e+00 1.055836274460e+00 1.071744273504e+00 1.082648210192e+00 1.088986295885e+00 1.093688929430e+00 1.100037124796e+00 1.109253527144e+00 1.119518541499e+00 1.127139948319e+00 1.129026651633e+00 1.124680837318e+00 1.116546696263e+00 1.108507868964e+00 1.103364065272e+00 1.100978057783e+00 1.098471634246e+00 1.092335846076e+00 1.080907923943e+00 1.065621279202e+00 1.050239017457e+00 1.038450248740e+00 1.031374046477e+00 1.026811837250e+00 1.020819295496e+00 1.010472561713e+00 9.959013465384e-01 9.803031887241e-01 9.679214750171e-01 9.612091099933e-01 9.591779753674e-01 9.582497591499e-01 9.550026091591e-01 9.487613376608e-01 9.422643576726e-01 9.400097398389e-01 9.452053886030e-01 9.574222208707e-01 9.728381451552e-01 9.868461270459e-01 9.969304429030e-01 1.003916845170e+00 1.010961266781e+00 1.020946860336e+00 1.034031510860e+00 1.047176510987e+00 1.055963019877e+00 1.057332391796e+00 1.051453195308e+00 1.041675271273e+00 1.032541911510e+00 1.027007095352e+00 1.024706462509e+00 1.022570215682e+00 1.017318715669e+00 1.008039343820e+00 9.970844586502e-01 9.887045386465e-01 9.861868180662e-01 9.894172672809e-01 9.947024413777e-01 9.970358591200e-01 9.930243183507e-01 9.825110208141e-01 9.681258620227e-01 9.532584813761e-01 9.399199513359e-01 9.279360346410e-01 9.078122626504e-01 8.313448254562e-01 7.492903970201e-01 7.538395242089e-01 8.549886104534e-01 9.606839076944e-01 9.883222993059e-01 9.154399490325e-01 7.890557545277e-01 7.196113620877e-01 7.818759072108e-01 8.982065081960e-01 9.546443501346e-01 9.050610832584e-01 7.865478512615e-01 7.189584156532e-01 8.021230390236e-01 9.575837256203e-01 1.052071250769e+00 1.020011643021e+00 8.760649271422e-01 7.239082278913e-01 7.225146349858e-01 8.696254857006e-01 1.004292246115e+00 1.024219868431e+00 9.209821444963e-01 7.772691885122e-01 7.461244705260e-01 8.732507067863e-01 1.020245245933e+00 1.067868780561e+00 9.856647158146e-01 8.295744155121e-01 7.367616957247e-01 8.086764813994e-01 9.500890770875e-01 1.025732478954e+00 9.866772811086e-01 8.740202022519e-01 8.040194430640e-01 8.666161460729e-01 9.926681934578e-01 1.058323903118e+00 1.003767229879e+00 8.540461471109e-01 7.286665514087e-01 7.757833560142e-01 9.497023856672e-01 1.091518729446e+00 1.112179964894e+00 1.004662276867e+00 8.369325839427e-01 7.429495741988e-01 8.085371528738e-01 9.410854311807e-01 1.020484083729e+00 1.005608993552e+00 9.276817511114e-01 8.642330900454e-01 8.749285020976e-01 9.326164269121e-01 9.650655365985e-01 9.345537967588e-01 8.644884408115e-01 8.263057275824e-01 8.722702526372e-01 9.648324234746e-01 1.024054774396e+00 1.001552625598e+00 9.046434557607e-01 8.003042127411e-01 7.856048350125e-01 8.793921666964e-01 9.937006989735e-01 1.043853102409e+00 1.000084926658e+00 8.910033240863e-01 7.988199261713e-01 8.099445320604e-01 9.099125269133e-01 1.005538722457e+00 1.029105204678e+00 9.699268972985e-01 8.721033873957e-01 8.155523766197e-01 8.478838828468e-01 9.246486399524e-01 9.701463555167e-01 9.487540361203e-01 8.804011952509e-01 8.270012458856e-01 8.397922308512e-01 8.967214208608e-01 9.312633065453e-01 9.032363599131e-01 8.294217793513e-01 7.801610515921e-01 8.191406327441e-01 9.158339786039e-01 9.839546178916e-01 9.675734503364e-01 8.717634753118e-01 7.698737908582e-01 7.690927729776e-01 8.793181936521e-01 9.956667884117e-01 1.030220883493e+00 9.616397716375e-01 8.391654865281e-01 7.725352094584e-01 8.361841383696e-01 9.597511118507e-01 1.032290764524e+00 1.002224568252e+00 8.900731493781e-01 7.862496706891e-01 7.997971120511e-01 9.190483943940e-01 1.030806198356e+00 1.054188816494e+00 9.754474422651e-01 8.472016712493e-01 7.780222206578e-01 8.436512739208e-01
 2.235895173156e+00 2.234979117057e+00 2.234496458558e+00 2.235464953432e+00 2.237411736901e+00 2.238850778008e+00 2.238796879731e+00 2.237788946068e+00 2.237356183139e+00 2.238432399338e+00 2.240373484875e+00 2.241636005390e+00 2.241375943778e+00 2.240301817842e+00 2.239949510030e+00 2.241119605007e+00 2.243042386138e+00 2.244151454265e+00 2.243688647925e+00 2.242515589384e+00 2.242230495505e+00 2.243505054593e+00 2.245387883924e+00 2.246302139449e+00 2.245671338770e+00 2.244494018804e+00 2.244314997300e+00 2.245651456859e+00 2.247465903816e+00 2.248230412334e+00 2.247490270590e+00 2.246329093395e+00 2.246254817340e+00 2.247653859628e+00 2.249402979324e+00 2.250020664313e+00 2.249176302952e+00 2.248042352424e+00 2.248097416916e+00 2.249589673098e+00 2.251263306095e+00 2.251664908708e+00 2.250666382944e+00 2.249597208912e+00 2.249849719382e+00 2.251422327561e+00 2.252937057729e+00 2.253085123501e+00 2.251981816827e+00 2.251035811984e+00 2.251470019208e+00 2.253051550007e+00 2.254362555878e+00 2.254292064223e+00 2.253154974852e+00 2.252340929578e+00 2.252888604337e+00 2.254431227578e+00 2.255587218639e+00 2.255370046092e+00 2.254192504966e+00 2.253446599655e+00 2.254076741031e+00 2.255618410502e+00 2.256668530754e+00 2.256305337188e+00 2.255046393104e+00 2.254341768813e+00 2.255091541444e+00 2.256683332399e+00 2.257607043685e+00 2.257028909998e+00 2.255667095657e+00 2.255068128178e+00 2.255997039689e+00 2.257614036417e+00 2.258332782175e+00 2.257494410225e+00 2.256075688346e+00 2.255663168849e+00 2.256777566805e+00 2.258321163494e+00 2.258744255898e+00 2.257672026472e+00 2.256296540590e+00 2.256113185970e+00 2.257338959741e+00 2.258695543857e+00 2.258787785006e+00 2.257561335889e+00 2.256324340055e+00 2.256355943443e+00 2.257579562177e+00 2.258670341354e+00 2.258474874691e+00 2.257200167510e+00 2.256147524019e+00 2.256331353030e+00 2.257447175887e+00 2.258248466921e+00 2.257857006089e+00 2.256638571094e+00 2.255768976583e+00 2.256007566669e+00 2.256945260220e+00 2.257490428276e+00 2.257001719235e+00 2.255898239951e+00 2.255171518215e+00 2.255374881817e+00 2.256102838965e+00 2.256452696060e+00 2.255943158045e+00 2.254963592366e+00 2.254320415304e+00 2.254430614242e+00 2.254949262514e+00 2.255156175418e+00 2.254672030816e+00 2.253801717445e+00 2.253189147983e+00 2.253173136351e+00 2.253494592314e+00 2.253594488587e+00 2.253156397119e+00 2.252381706457e+00 2.251765955032e+00 2.251606911742e+00 2.251744397392e+00 2.251756790610e+00 2.251368231768e+00 2.250679379514e+00 2.250046726362e+00 2.249743094608e+00 2.249707896459e+00 2.249636549692e+00 2.249285480696e+00 2.248674826858e+00 2.248036454245e+00 2.247603610678e+00 2.247400562038e+00 2.247237636459e+00 2.246906467556e+00 2.246363145108e+00 2.245736578671e+00 2.245205996191e+00 2.244845035170e+00 2.244572482562e+00 2.244228519313e+00 2.243733814590e+00 2.243134263491e+00 2.242541789019e+00 2.242047583587e+00 2.241648037452e+00 2.241252788371e+00 2.240774507410e+00 2.240201610671e+00 2.239586328836e+00 2.238995183827e+00 2.238467980124e+00 2.237983676187e+00 2.237482505352e+00 2.236922180390e+00 2.236302194196e+00 2.235655759075e+00 2.235027677028e+00 2.234443075357e+00 2.233880044641e+00 2.233298246352e+00 2.232673045534e+00 2.231999432987e+00 2.231308185040e+00 2.230638114580e+00 2.229997936631e+00 2.229363977007e+00 2.228708368717e+00 2.228014578478e+00 2.227289865355e+00 2.226563660775e+00 2.225855435640e+00 2.225155686571e+00 2.224447292444e+00 2.223717242197e+00 2.222965111401e+00 2.222204782787e+00 2.221448615489e+00 2.220688507081e+00 2.219917348796e+00 2.219134882913e+00 2.218344813687e+00 2.217551205314e+00 2.216753370135e+00 2.215942387728e+00 2.215113280784e+00 2.214276341855e+00 2.213439067815e+00 2.212599912910e+00 2.211754628594e+00 2.210895411822e+00 2.210017236882e+00 2.209131275048e+00 2.208246948425e+00 2.207359727264e+00 2.206461795170e+00 2.205549230654e+00 2.204623750638e+00 2.203693544497e+00 2.202764609106e+00 2.201828867276e+00 2.200877297480e+00 2.199910896080e+00 2.198936510649e+00 2.197960883199e+00 2.196985001113e+00 2.195996889868e+00 2.194988371218e+00 2.193969658079e+00 2.192948983470e+00 2.191924474545e+00 2.190893255763e+00 2.189845847900e+00 2.188781154955e+00 2.187711810619e+00 2.186641866596e+00 2.185561004035e+00 2.184466448112e+00 2.183360084344e+00 2.182245023267e+00 2.181128397306e+00 2.180003329599e+00 2.178859419247e+00 2.177705706470e+00 2.176551816644e+00 2.175392540015e+00 2.174224511059e+00 2.173040594786e+00 2.171844370650e+00 2.170647087635e+00 2.169451842315e+00 2.168244009269e+00 2.167021264577e+00 2.165788819362e+00 2.164550381431e+00 2.163310974328e+00 2.162065639079e+00 2.160800591394e+00 2.159527165425e+00 2.158250244513e+00 2.156965283807e+00 2.155671369645e+00 2.154367248195e+00 2.153050489896e+00 2.151728430357e+00 2.150400906876e+00 2.149058796239e+00 2.147708493210e+00 2.146351607072e+00 2.144986047450e+00 2.143613684952e+00 2.142230813025e+00 2.140836768062e+00 2.139437206953e+00 2.138032966408e+00 2.136617386140e+00 2.135192558110e+00 2.133760452428e+00 2.132319606914e+00 2.130873193762e+00 2.129417522356e+00 2.127950486173e+00 2.126477841045e+00 2.124997032091e+00 2.123505725659e+00 2.122008099411e+00 2.120502963850e+00 2.118987574560e+00 2.117464566387e+00 2.115932382951e+00 2.114390220620e+00 2.112842641967e+00 2.111288780503e+00 2.109725133795e+00 2.108153181445e+00 2.106570449323e+00 2.104979647051e+00 2.103385459173e+00 2.101782309565e+00 2.100169142374e+00 2.098549544236e+00 2.096921082915e+00 2.095283588461e+00 2.093639245635e+00 2.091986030352e+00 2.090326675900e+00 2.088661561299e+00 2.086987121686e+00 2.085301912510e+00 2.083611160890e+00 2.081911553144e+00 2.080205450155e+00 2.078495033030e+00 2.076774859741e+00 2.075046795441e+00 2.073311532366e+00 2.071565696548e+00 2.069814723961e+00 2.068058391899e+00 2.066293635288e+00 2.064522639345e+00 2.062742526267e+00 2.060953796785e+00 2.059158604895e+00 2.057358450249e+00 2.055549331818e+00 2.053734550515e+00 2.051910897407e+00 2.050080190170e+00 2.048242230601e+00 2.046396847234e+00 2.044546642441e+00 2.042689745801e+00 2.040824624198e+00 2.038950893954e+00 2.037070784252e+00 2.035184604754e+00 2.033293256671e+00 2.031394795720e+00 2.029488619016e+00 2.027576091897e+00 2.025656197167e+00 2.023730081312e+00 2.021799150900e+00 2.019861759129e+00 2.017916594921e+00 2.015964992915e+00 2.014005318639e+00 2.012042320542e+00 2.010074337818e+00 2.008098249543e+00 2.006115387737e+00 2.004125418460e+00 2.002130519345e+00 2.000130962272e+00 1.998126041652e+00 1.996113395578e+00 1.994094465762e+00 1.992069915224e+00 1.990039745359e+00 1.988006091239e+00 1.985964959001e+00 1.983918243439e+00 1.981866224064e+00 1.979808257701e+00 1.977745197034e+00 1.975677807761e+00 1.973603400066e+00 1.971524881560e+00 1.969440364209e+00 1.967351345726e+00 1.965258036336e+00 1.963158763558e+00 1.961054368572e+00 1.958945623503e+00 1.956832355490e+00 1.954715214511e+00 1.952591089015e+00 1.950463024766e+00 1.948331164459e+00 1.946195148366e+00 1.944054605636e+00 1.941909670889e+00 1.939759100186e+00 1.937606129791e+00 1.935448226860e+00 1.933287280375e+00 1.931122429612e+00 1.928951815464e+00 1.926778677947e+00 1.924600707189e+00 1.922420795570e+00 1.920237875626e+00 1.918049791609e+00 1.915857539388e+00 1.913662904188e+00 1.911464094568e+00 1.909263823776e+00 1.907060372555e+00 1.904853141265e+00 1.902641426822e+00 1.900427500258e+00 1.898211561503e+00 1.895992944823e+00 1.893771876624e+00 1.891546346593e+00 1.889319639792e+00 1.887091173508e+00 1.884858998382e+00 1.882624844803e+00 1.880389166561e+00 1.878151614429e+00 1.875910681124e+00 1.873668068701e+00 1.871424629432e+00 1.869179544692e+00 1.866931676307e+00 1.864682147082e+00 1.862431264188e+00 1.860179574671e+00 1.857926726758e+00 1.855671878344e+00 1.853415336797e+00 1.851158659937e+00 1.848900240415e+00 1.846642965426e+00 1.844383391801e+00 1.842122371763e+00 1.839861804882e+00 1.837600093341e+00 1.835337705304e+00 1.833076702173e+00 1.830813408414e+00 1.828551325278e+00 1.826288428327e+00 1.824025270902e+00 1.821763453119e+00 1.819501811375e+00 1.817239452887e+00 1.814978300638e+00 1.812717322510e+00 1.810458305769e+00 1.808198981576e+00 1.805940341607e+00 1.803683412645e+00 1.801427799110e+00 1.799172683036e+00 1.796919366450e+00 1.794666765963e+00 1.792417527169e+00 1.790169753516e+00 1.787922248443e+00 1.785677894656e+00 1.783435480334e+00 1.781194690113e+00 1.778957044845e+00 1.776720927979e+00 1.774487886402e+00 1.772257198937e+00 1.770028796962e+00 1.767804775040e+00 1.765583289505e+00 1.763364872615e+00 1.761147905915e+00 1.758936788567e+00 1.756728593391e+00 1.754523655349e+00 1.752322221027e+00 1.750124472384e+00 1.747932349543e+00 1.745742530037e+00 1.743558120345e+00 1.741377793420e+00 1.739201569000e+00 1.737030973200e+00 1.734863815978e+00 1.732702949423e+00 1.730546710259e+00 1.728394663767e+00 1.726250360727e+00 1.724109842936e+00 1.721975166481e+00 1.719846592906e+00 1.717723198451e+00 1.715606915966e+00 1.713496418758e+00 1.711392430675e+00 1.709295031371e+00 1.707202780575e+00 1.705119614834e+00 1.703042369403e+00 1.700971670681e+00 1.698909657684e+00 1.696853670074e+00 1.694806815086e+00 1.692766423324e+00 1.690732984622e+00 1.688709655126e+00 1.686692192794e+00 1.684685155135e+00 1.682686074708e+00 1.680693905732e+00 1.678714086156e+00 1.676739761006e+00 1.674775563800e+00 1.672822299289e+00 1.670875855218e+00 1.668940896699e+00 1.667014632859e+00 1.665098405065e+00 1.663193719302e+00 1.661296804327e+00 1.659412651288e+00 1.657537257434e+00 1.655673221442e+00 1.653821685639e+00 1.651977650458e+00 1.650149343469e+00 1.648328545195e+00 1.646520329495e+00 1.644726425434e+00 1.642940985930e+00 1.641170276251e+00 1.639410129085e+00 1.637662400679e+00 1.635929813970e+00 1.634205569812e+00 1.632498465195e+00 1.630802908195e+00 1.629120180975e+00 1.627452301639e+00 1.625795612641e+00 1.624157181859e+00 1.622528340609e+00 1.620915400272e+00 1.619319012635e+00 1.617732979011e+00 1.616166070338e+00 1.614610377059e+00 1.613072578742e+00 1.611549817305e+00 1.610040142477e+00 1.608550147785e+00 1.607073017629e+00 1.605612791687e+00 1.604169767043e+00 1.602740577215e+00 1.601332002765e+00 1.599937313697e+00 1.598560294849e+00 1.597201598351e+00 1.595857788763e+00 1.594535693866e+00 1.593227223178e+00 1.591939437310e+00 1.590670449887e+00 1.589416246662e+00 1.588185092739e+00 1.586968944280e+00 1.585774524880e+00 1.584599411632e+00 1.583440528698e+00 1.582306568901e+00 1.581187012344e+00 1.580090792188e+00 1.579014057546e+00 1.577956132025e+00 1.576922571721e+00 1.575904726993e+00 1.574913048421e+00 1.573940735414e+00 1.572988040614e+00 1.572061163105e+00 1.571151508088e+00 1.570267540943e+00 1.569403780144e+00 1.568562997860e+00 1.567746616697e+00 1.566950324076e+00 1.566180753478e+00 1.565430971463e+00 1.564707314982e+00 1.564008040777e+00 1.563328581433e+00 1.562678210418e+00 1.562049807940e+00 1.561446159379e+00 1.560869094016e+00 1.560313705865e+00 1.559787991638e+00 1.559283765822e+00 1.558807035059e+00 1.558357436846e+00 1.557930693379e+00 1.557534481838e+00 1.557160493892e+00 1.556817533310e+00 1.556499558726e+00 1.556207339259e+00 1.555945377243e+00 1.555708104501e+00 1.555502221199e+00 1.555320751187e+00 1.555169054615e+00 1.555047492609e+00 1.554950763242e+00 1.554886983310e+00 1.554848572294e+00 1.554841944131e+00 1.554865676891e+00 1.554914642951e+00 1.554999355538e+00 1.555109699497e+00 1.555251881705e+00 1.555425497116e+00 1.555626717069e+00 1.555862798253e+00 1.556125711999e+00 1.556423417218e+00 1.556750973695e+00 1.557109473564e+00 1.557502908133e+00 1.557923586022e+00 1.558381048267e+00 1.558868514946e+00 1.559387553900e+00 1.559941965552e+00 1.560524632858e+00 1.561145799635e+00 1.561797382749e+00 1.562482391548e+00 1.563202524143e+00 1.563952709643e+00 1.564742005299e+00 1.565560005755e+00 1.566416233450e+00 1.567305412803e+00 1.568227661086e+00 1.569188084338e+00 1.570178144943e+00 1.571207979177e+00 1.572270153578e+00 1.573367414903e+00 1.574502550350e+00 1.575668857861e+00 1.576875326601e+00 1.578113258484e+00 1.579389697064e+00 1.580702535470e+00 1.582047657683e+00 1.583434299880e+00 1.584851076894e+00 1.586308581640e+00 1.587801463257e+00 1.589329431906e+00 1.590897122190e+00 1.592497311781e+00 1.594137119653e+00 1.595812025389e+00 1.597524952063e+00 1.599275339740e+00 1.601060169428e+00 1.602885567158e+00 1.604743760832e+00 1.606642324494e+00 1.608577217906e+00 1.610547731629e+00 1.612559012212e+00 1.614602751826e+00 1.616688011140e+00 1.618807219695e+00 1.620965304292e+00 1.623160931307e+00 1.625391372277e+00 1.627662559495e+00 1.629967276682e+00 1.632311188344e+00 1.634692625143e+00 1.637108117025e+00 1.639564997900e+00 1.642054263006e+00 1.644584352796e+00 1.647148443800e+00 1.649749696942e+00 1.652389549544e+00 1.655063117340e+00 1.657775344438e+00 1.660522436526e+00 1.663305479453e+00 1.666126063095e+00 1.668980951874e+00 1.671873430273e+00 1.674799718917e+00 1.677763504385e+00 1.680760433205e+00 1.683792645467e+00 1.686862290505e+00 1.689963873209e+00 1.693102289721e+00 1.696273310295e+00 1.699478566274e+00 1.702719061157e+00 1.705991788016e+00 1.709300127570e+00 1.712638541232e+00 1.716011951319e+00 1.719418550288e+00 1.722855942689e+00 1.726326836473e+00 1.729827541769e+00 1.733362800816e+00 1.736926348989e+00 1.740521163062e+00 1.744148074140e+00 1.747802738767e+00 1.751490440184e+00 1.755203585546e+00 1.758948949361e+00 1.762722580100e+00 1.766522854329e+00 1.770353408834e+00 1.774208208052e+00 1.778093241650e+00 1.782002273739e+00 1.785938223181e+00 1.789900239777e+00 1.793885947971e+00 1.797900750319e+00 1.801934017106e+00 1.805994035369e+00 1.810078315696e+00 1.814181981954e+00 1.818311578034e+00 1.822459076067e+00 1.826630696896e+00 1.830820732349e+00 1.835030409170e+00 1.839263409600e+00 1.843508602065e+00 1.847777928056e+00 1.852060667354e+00 1.856362744936e+00 1.860681826354e+00 1.865012051460e+00 1.869362860379e+00 1.873722842962e+00 1.878100031031e+00 1.882489744542e+00 1.886888709593e+00 1.891304238671e+00 1.895724936861e+00 1.900160728715e+00 1.904602602593e+00 1.909052826518e+00 1.913515478884e+00 1.917978497851e+00 1.922454999522e+00 1.926931223470e+00 1.931413497042e+00 1.935903300565e+00 1.940389229372e+00 1.944885800449e+00 1.949376909155e+00 1.953871231499e+00 1.958367252234e+00 1.962857511181e+00 1.967352645581e+00 1.971837297293e+00 1.976323523226e+00 1.980803738062e+00 1.985275222333e+00 1.989746676277e+00 1.994203331961e+00 1.998657789099e+00 2.003098916632e+00 2.007530009671e+00 2.011954518148e+00 2.016358975993e+00 2.020758219758e+00 2.025137729787e+00 2.029503670055e+00 2.033856432415e+00 2.038184946601e+00 2.042503068234e+00 2.046795983576e+00 2.051071352717e+00 2.055325814418e+00 2.059553389571e+00 2.063765171484e+00 2.067945031527e+00 2.072104004803e+00 2.076234121787e+00 2.080335290856e+00 2.084412141691e+00 2.088452451121e+00 2.092467547432e+00 2.096446164798e+00 2.100392677108e+00 2.104307240194e+00 2.108180308456e+00 2.112023538439e+00 2.115823616138e+00 2.119586810806e+00 2.123311167783e+00 2.126989907033e+00 2.130632193060e+00 2.134224941096e+00 2.137776208941e+00 2.141282151952e+00 2.144736162478e+00 2.148148337149e+00 2.151504862235e+00 2.154815563894e+00 2.158072679698e+00 2.161275320049e+00 2.164427822657e+00 2.167519056075e+00 2.170559963544e+00 2.173538273218e+00 2.176459816781e+00 2.179323067700e+00 2.182120046631e+00 2.184860334923e+00 2.187532999463e+00 2.190142906693e+00 2.192687010271e+00 2.195161256214e+00 2.197572799139e+00 2.199909535970e+00 2.202178624100e+00 2.204375483648e+00 2.206497773409e+00 2.208549747586e+00 2.210521635835e+00 2.212421546250e+00 2.214241822427e+00 2.215983980565e+00 2.217648016169e+00 2.219228530633e+00 2.220730159802e+00 2.222146819233e+00 2.223480162493e+00 2.224729618971e+00 2.225889457215e+00 2.226965899036e+00 2.227950521229e+00 2.228848232612e+00 2.229655033446e+00 2.230369404489e+00 2.230993773784e+00 2.231523043349e+00 2.231959627852e+00 2.232298963750e+00 2.232542074823e+00 2.232688927460e+00 2.232736395891e+00 2.232686064596e+00 2.232534317741e+00 2.232282774299e+00 2.231929959433e+00 2.231474179989e+00 2.230914555365e+00 2.230250235532e+00 2.229482403440e+00 2.228607053259e+00 2.227625145397e+00 2.226536348425e+00 2.225339865005e+00 2.224033663686e+00 2.222617149672e+00 2.221092585736e+00 2.219455975415e+00 2.217707521835e+00 2.215847370040e+00 2.213873202119e+00 2.211789217211e+00 2.209586984534e+00 2.207272657234e+00 2.204843294963e+00 2.202296956456e+00 2.199638313311e+00 2.196859528451e+00 2.193966740450e+00 2.190955718439e+00 2.187827425881e+00 2.184583874074e+00 2.181218214147e+00 2.177737481939e+00 2.174137104420e+00 2.170417867883e+00 2.166582239255e+00 2.162624261083e+00 2.158551058350e+00 2.154355603293e+00 2.150043191252e+00 2.145612513091e+00 2.141060662380e+00 2.136392712020e+00 2.131603704113e+00 2.126697925117e+00 2.121674318957e+00 2.116530980145e+00 2.111272406014e+00 2.105892819412e+00 2.100399921955e+00 2.094788348648e+00 2.089059868955e+00 2.083218532687e+00 2.077259477063e+00 2.071187887144e+00 2.064999873136e+00 2.058699516489e+00 2.052286583473e+00 2.045760328925e+00 2.039124660198e+00 2.032375044562e+00 2.025519547779e+00 2.018552579243e+00 2.011477614753e+00 2.004297283392e+00 1.997008315062e+00 1.989616205544e+00 1.982117920161e+00 1.974517591892e+00 1.966816073292e+00 1.959010798472e+00 1.951108640484e+00 1.943105876216e+00 1.935007709957e+00 1.926813083521e+00 1.918522560271e+00 1.910141185316e+00 1.901666693198e+00 1.893102779877e+00 1.884449752998e+00 1.875709491337e+00 1.866884918068e+00 1.857973890650e+00 1.848983834644e+00 1.839910721421e+00 1.830760866208e+00 1.821533697723e+00 1.812231989881e+00 1.802858261760e+00 1.793410440954e+00 1.783897854358e+00 1.774316394167e+00 1.764669249775e+00 1.754961788853e+00 1.745190131124e+00 1.735364394112e+00 1.725479125640e+00 1.715541593036e+00 1.705553490629e+00 1.695513005545e+00 1.685430588185e+00 1.675297672267e+00 1.665127460876e+00 1.654915860873e+00 1.644665062236e+00 1.634383550384e+00 1.624064794507e+00 1.613721330808e+00 1.603345942203e+00 1.592947409536e+00 1.582529653482e+00 1.572086026926e+00 1.561632497105e+00 1.551159507032e+00 1.540675716238e+00 1.530185422028e+00 1.519682930908e+00 1.509183922125e+00 1.498676586905e+00 1.488174970872e+00 1.477678963678e+00 1.467183528608e+00 1.456706922975e+00 1.446234475791e+00 1.435783240923e+00 1.425348666328e+00 1.414931628025e+00 1.404547386929e+00 1.394178827338e+00 1.383849785009e+00 1.373548090147e+00 1.363281636880e+00 1.353060855209e+00 1.342871761930e+00 1.332737992623e+00 1.322645191364e+00 1.312606219895e+00 1.302625670674e+00 1.292694544783e+00 1.282834692913e+00 1.273029155540e+00 1.263298314472e+00 1.253638493305e+00 1.244046533654e+00 1.234543554628e+00 1.225110453864e+00 1.215771298189e+00 1.206518943743e+00 1.197354168182e+00 1.188295803313e+00 1.179325625963e+00 1.170469267297e+00 1.161714180678e+00 1.153070127363e+00 1.144549312219e+00 1.136135927089e+00 1.127858142425e+00 1.119700028888e+00 1.111675363703e+00 1.103791575117e+00 1.096037965071e+00 1.088440300580e+00 1.080982301580e+00 1.073681587691e+00 1.066540865150e+00 1.059553633597e+00 1.052744174885e+00 1.046095026320e+00 1.039627375063e+00 1.033340278381e+00 1.027230529794e+00 1.021319922084e+00 1.015591979034e+00 1.010068586312e+00 1.004744322618e+00 9.996229533470e-01 9.947202462672e-01 9.900200333718e-01 9.855477855363e-01 9.812920694631e-01 9.772616297305e-01 9.734650190114e-01 9.698908284546e-01 9.665624079251e-01 9.634646140817e-01 9.606091091202e-01 9.579996957896e-01 9.556270500676e-01 9.535101238512e-01 9.516352729774e-01 9.500116034635e-01 9.486415576013e-01 9.475147551328e-01 9.466488082714e-01 9.460268621327e-01 9.456590319699e-01 9.455435408723e-01 9.456720302037e-01 9.460573353271e-01 9.466826248761e-01 9.475575617628e-01 9.486770002246e-01 9.500331343105e-01 9.516367997694e-01 9.534699743124e-01 9.555418250335e-01 9.578448550476e-01 9.603733097088e-01 9.631334168176e-01 9.661082383341e-01 9.693067919513e-01 9.727202263413e-01 9.763419513618e-01 9.801787056772e-01 9.842126063981e-01 9.884538984408e-01 9.928904897161e-01 9.975181168951e-01 1.002342302937e+00 1.007345154436e+00 1.012537383806e+00 1.017904662954e+00 1.023447339419e+00 1.029166106904e+00 1.035046170432e+00 1.041096628649e+00 1.047303309073e+00 1.053667437806e+00 1.060188578466e+00 1.066851425352e+00 1.073667600297e+00 1.080618843131e+00 1.087709700930e+00 1.094935183749e+00 1.102284668222e+00 1.109764813844e+00 1.117358607664e+00 1.125070969122e+00 1.132894671097e+00 1.140818302386e+00 1.148848766789e+00 1.156967259074e+00 1.165178661107e+00 1.173472335742e+00 1.181839086644e+00 1.190282910986e+00 1.198782671738e+00 1.207345384134e+00 1.215954662285e+00 1.224604945650e+00 1.233296697535e+00 1.242007232171e+00 1.250745532392e+00 1.259490438574e+00 1.268238920452e+00 1.276987503806e+00 1.285715303632e+00 1.294429948314e+00 1.303109298722e+00 1.311753559064e+00 1.320353865849e+00 1.328892686167e+00 1.337378474600e+00 1.345786010415e+00 1.354119823837e+00 1.362367034791e+00 1.370516923198e+00 1.378572396253e+00 1.386512163394e+00 1.394341799635e+00 1.402046920481e+00 1.409620837621e+00 1.417064326307e+00 1.424357519634e+00 1.431506645478e+00 1.438497396794e+00 1.445325127181e+00 1.451986892963e+00 1.458465423028e+00 1.464768534686e+00 1.470874366924e+00 1.476785262193e+00 1.482491250106e+00 1.487978259146e+00 1.493249609282e+00 1.498281520377e+00 1.503076052225e+00 1.507616758079e+00 1.511891757088e+00 1.515898789905e+00 1.519609135918e+00 1.523028840628e+00 1.526130468105e+00 1.528903587736e+00 1.531341449063e+00 1.533411915687e+00 1.535120195506e+00 1.536432535901e+00 1.537341643566e+00 1.537833795097e+00 1.537878341621e+00 1.537478837776e+00 1.536599613048e+00 1.535235787904e+00 1.533372279429e+00 1.530980472143e+00 1.528068611972e+00 1.524598063182e+00 1.520575468176e+00 1.515983317053e+00 1.510802358419e+00 1.505044000413e+00 1.498677259144e+00 1.491715467414e+00 1.484147541835e+00 1.475965450874e+00 1.467186735047e+00 1.457790499722e+00 1.447799546142e+00 1.437211013944e+00 1.426029700309e+00 1.414279193291e+00 1.401951139694e+00 1.389078088671e+00 1.375664239960e+00 1.361729899536e+00 1.347301868717e+00 1.332387862983e+00 1.317027341774e+00 1.301235556597e+00 1.285043600110e+00 1.268487873503e+00 1.251593484014e+00 1.234407289359e+00 1.216961812598e+00 1.199307128399e+00 1.181489483629e+00 1.163562576701e+00 1.145590770558e+00 1.127631028548e+00 1.109766168822e+00 1.092066049457e+00 1.074622858967e+00 1.057531205062e+00 1.040885795985e+00 1.024810752314e+00 1.009407328986e+00 9.948097148346e-01 9.811418869065e-01 9.685278692418e-01 9.571136513590e-01 9.470079469441e-01 9.383482138635e-01 9.312387559267e-01 9.257764600072e-01 9.220503724555e-01 9.201046750626e-01 9.199883487873e-01 9.216976136252e-01 9.252142978569e-01 9.304919304882e-01 9.374437028939e-01 9.459795337172e-01 9.559613102698e-01 9.672521570329e-01 9.796902890248e-01 9.931009863226e-01 1.007316398933e+00 1.022144776991e+00 1.037416410515e+00 1.052951465069e+00 1.068583136084e+00 1.084156215950e+00 1.099516488194e+00 1.114540925639e+00 1.129095090444e+00 1.143083025303e+00 1.156407574098e+00 1.168985761991e+00 1.180762455345e+00 1.191671657421e+00 1.201684014557e+00 1.210760076515e+00 1.218878952396e+00 1.226033601217e+00 1.232202923464e+00 1.237398429131e+00 1.241610781563e+00 1.244849721879e+00 1.247128134090e+00 1.248441490366e+00 1.248821124480e+00 1.248269115995e+00 1.246811131050e+00 1.244476895411e+00 1.241285474521e+00 1.237293493123e+00 1.232537235506e+00 1.227087011767e+00 1.221020410428e+00 1.214417155054e+00 1.207398622926e+00 1.200072258906e+00 1.192579466870e+00 1.185066808627e+00 1.177685533049e+00 1.170602583875e+00 1.163967663751e+00 1.157941118247e+00 1.152654132039e+00 1.148223766363e+00 1.144742232980e+00 1.142253782784e+00 1.140787037773e+00 1.140303473067e+00 1.140743575070e+00 1.142000820461e+00 1.143925838877e+00 1.146359125672e+00 1.149097717542e+00 1.151948709696e+00 1.154704554684e+00 1.157164344988e+00 1.159160906781e+00 1.160528103610e+00 1.161155084639e+00 1.160954290362e+00 1.159879973402e+00 1.157932581755e+00 1.155140078483e+00 1.151583100512e+00 1.147349607826e+00 1.142566598166e+00 1.137366792913e+00 1.131877361156e+00 1.126234376682e+00 1.120529556930e+00 1.114849168096e+00 1.109232581736e+00 1.103675081084e+00 1.098149980083e+00 1.092570878308e+00 1.086841874299e+00 1.080836316737e+00 1.074424012108e+00 1.067487170610e+00 1.059923049688e+00 1.051685186865e+00 1.042763537071e+00 1.033227369710e+00 1.023223602097e+00 1.012965399942e+00 1.002769539810e+00 9.930027385344e-01 9.841067422412e-01 9.765505342958e-01 9.708030146637e-01 9.673137770172e-01 9.664364547701e-01 9.684332209027e-01 9.734047241385e-01 9.812921855555e-01 9.918720550158e-01 9.994153904164e-01 1.005300572730e+00 1.013000017707e+00 1.025309487027e+00 1.042171721983e+00 1.060524002799e+00 1.076276790535e+00 1.086901471023e+00 1.092883035309e+00 1.097178888320e+00 1.103109016823e+00 1.111949287022e+00 1.121945301797e+00 1.129472453146e+00 1.131478986481e+00 1.127472078233e+00 1.119863800960e+00 1.112475693231e+00 1.108028186883e+00 1.106302052602e+00 1.104350969431e+00 1.098592104126e+00 1.087263546865e+00 1.071667319634e+00 1.055429126065e+00 1.042143116563e+00 1.032929532371e+00 1.025670482730e+00 1.016521031234e+00 1.002627957957e+00 9.841812055781e-01 9.644965363002e-01 9.480455080081e-01 9.376037753294e-01 9.324829724351e-01 9.292899909644e-01 9.246810191380e-01 9.180108036737e-01 9.120474887446e-01 9.112684081083e-01 9.187311005089e-01 9.337107153480e-01 9.520418519609e-01 9.688498247113e-01 9.814590418200e-01 9.906068900884e-01 9.993900266227e-01 1.010658330644e+00 1.024593798938e+00 1.038266657221e+00 1.047453840600e+00 1.049334621483e+00 1.044332360212e+00 1.036013870136e+00 1.029056275481e+00 1.026424764729e+00 1.027674327798e+00 1.029606155892e+00 1.028818709969e+00 1.024250781113e+00 1.018011895624e+00 1.013965366920e+00 1.014944581506e+00 1.020449825806e+00 1.026577080345e+00 1.028241170067e+00 1.022007708230e+00 1.007712687632e+00 9.881579585580e-01 9.672929466158e-01 9.481133445141e-01 9.318471387607e-01 9.207008590114e-01 8.646476163664e-01 7.866521851709e-01 7.745040822060e-01 8.590308151738e-01 9.630898878340e-01 9.975798263912e-01 9.272698801568e-01 7.870593114441e-01 6.880769454471e-01 7.376938178163e-01 8.726376345215e-01 9.607031866375e-01 9.386371700943e-01 8.270312317472e-01 7.309399894105e-01 7.729156095474e-01 9.155556064868e-01 1.021428628728e+00 1.007643727227e+00 8.729393994622e-01 7.066941461601e-01 6.785031736330e-01 8.256085344423e-01 9.837375586095e-01 1.033516787432e+00 9.515724870814e-01 8.024666945480e-01 7.312285068478e-01 8.259883391055e-01 9.743419651823e-01 1.042609023557e+00 9.836100390991e-01 8.377029317672e-01 7.313650272266e-01 7.868418541292e-01 9.363244742905e-01 1.038156399597e+00 1.027289388960e+00 9.246594116659e-01 8.261986547473e-01 8.393873767839e-01 9.444957106236e-01 1.026613712539e+00 1.011699973091e+00 9.060683027412e-01 7.986285803173e-01 8.121406576629e-01 9.439335893698e-01 1.070417218013e+00 1.099550157624e+00 1.012384753913e+00 8.619444337093e-01 7.653374096496e-01 8.130662143819e-01 9.390782212481e-01 1.027366415758e+00 1.026198651851e+00 9.527510422005e-01 8.743274821168e-01 8.603375668173e-01 9.083987298043e-01 9.532273514570e-01 9.455345018785e-01 8.901603614300e-01 8.417939290888e-01 8.592830348307e-01 9.343107444657e-01 1.000180346237e+00 1.001252067652e+00 9.284913197396e-01 8.275609911261e-01 7.842462952843e-01 8.454357697397e-01 9.534100995755e-01 1.021633195955e+00 1.005346245111e+00 9.142853629371e-01 8.116575750955e-01 7.866640126492e-01 8.618204998786e-01 9.616919231396e-01 1.008120709495e+00 9.733670793752e-01 8.838551565211e-01 8.090318657040e-01 8.128233319872e-01 8.800476279991e-01 9.399209786195e-01 9.447935422154e-01 8.983019907287e-01 8.470653378757e-01 8.418152120533e-01 8.808992849694e-01 9.136093341959e-01 8.997848897861e-01 8.474993914265e-01 8.131813711726e-01 8.508493150763e-01 9.389592193643e-01 1.002996386188e+00 9.883117344512e-01 8.946581094697e-01 7.882116607464e-01 7.769899535111e-01 8.858398989334e-01 1.015060770091e+00 1.068817903100e+00 1.013290881153e+00 8.814550042582e-01 7.726032999556e-01 7.929673772401e-01 9.136512568776e-01 1.016633865494e+00 1.028355924517e+00 9.449145200301e-01 8.273471098184e-01 7.794386208076e-01 8.483649102830e-01 9.589811034055e-01 1.019325353426e+00 9.924056949721e-01 9.010740669247e-01 8.192989510904e-01 8.278654357805e-01
 2.186086574183e+00 2.185108346649e+00 2.184555647570e+00 2.185423371907e+00 2.187249157118e+00 2.188577073203e+00 2.188441629499e+00 2.187372037358e+00 2.186864851334e+00 2.187835097489e+00 2.189654465200e+00 2.190807759285e+00 2.190466947848e+00 2.189327402375e+00 2.188898440852e+00 2.189959535161e+00 2.191758542451e+00 2.192757830109e+00 2.192215780100e+00 2.190975335376e+00 2.190607027938e+00 2.191769411598e+00 2.193526426153e+00 2.194333059972e+00 2.193623702013e+00 2.192377130949e+00 2.192109468088e+00 2.193328127886e+00 2.195017822429e+00 2.195675971596e+00 2.194856829480e+00 2.193622264158e+00 2.193454122922e+00 2.194734173049e+00 2.196358387248e+00 2.196869766981e+00 2.195945963676e+00 2.194737316709e+00 2.194695108744e+00 2.196064761158e+00 2.197612561133e+00 2.197910661753e+00 2.196832215704e+00 2.195686445674e+00 2.195838222919e+00 2.197286702074e+00 2.198675634704e+00 2.198721927971e+00 2.197540242495e+00 2.196515411072e+00 2.196844459198e+00 2.198298896247e+00 2.199487583665e+00 2.199318747214e+00 2.198104088934e+00 2.197207757583e+00 2.197646290149e+00 2.199062381945e+00 2.200097839716e+00 2.199784572107e+00 2.198528993187e+00 2.197698066762e+00 2.198218241142e+00 2.199632694553e+00 2.200562896539e+00 2.200104849688e+00 2.198767218687e+00 2.197976839410e+00 2.198614510972e+00 2.200077111925e+00 2.200881491474e+00 2.200210732547e+00 2.198772266720e+00 2.198084238868e+00 2.198896064429e+00 2.200379542766e+00 2.200980790334e+00 2.200053159997e+00 2.198557804921e+00 2.198052258747e+00 2.199041405497e+00 2.200450530131e+00 2.200759221705e+00 2.199602115807e+00 2.198147966153e+00 2.197862442893e+00 2.198958279352e+00 2.200181097591e+00 2.200164539054e+00 2.198854144236e+00 2.197532089833e+00 2.197455966786e+00 2.198545619789e+00 2.199506271606e+00 2.199206259544e+00 2.197846334465e+00 2.196703870528e+00 2.196771767991e+00 2.197755571053e+00 2.198431299135e+00 2.197937797338e+00 2.196630804712e+00 2.195665203053e+00 2.195785254847e+00 2.196593287064e+00 2.197015891604e+00 2.196426583330e+00 2.195230828223e+00 2.194403079484e+00 2.194486976368e+00 2.195087776409e+00 2.195317580709e+00 2.194705727623e+00 2.193629073753e+00 2.192881053249e+00 2.192871886118e+00 2.193263729591e+00 2.193353294619e+00 2.192763814492e+00 2.191793941802e+00 2.191073140615e+00 2.190937968233e+00 2.191135788488e+00 2.191117551690e+00 2.190571529911e+00 2.189693035185e+00 2.188966673215e+00 2.188689337450e+00 2.188705338388e+00 2.188599440413e+00 2.188099740945e+00 2.187302362043e+00 2.186559136970e+00 2.186137402513e+00 2.185981293335e+00 2.185792301659e+00 2.185327809963e+00 2.184605439665e+00 2.183854238227e+00 2.183305133538e+00 2.182982826979e+00 2.182699991165e+00 2.182252742047e+00 2.181595345820e+00 2.180855857659e+00 2.180206972858e+00 2.179726910992e+00 2.179334677092e+00 2.178873862317e+00 2.178262606818e+00 2.177546651586e+00 2.176837488226e+00 2.176224567165e+00 2.175705223940e+00 2.175189740300e+00 2.174593544327e+00 2.173903400619e+00 2.173169754176e+00 2.172459969628e+00 2.171813783439e+00 2.171209662385e+00 2.170586594974e+00 2.169906782622e+00 2.169169572387e+00 2.168402474489e+00 2.167654074276e+00 2.166948562062e+00 2.166264672876e+00 2.165562937908e+00 2.164816734428e+00 2.164022771774e+00 2.163211101633e+00 2.162418573051e+00 2.161656079724e+00 2.160900324773e+00 2.160123835397e+00 2.159308799507e+00 2.158461490699e+00 2.157612533140e+00 2.156781235107e+00 2.155959684743e+00 2.155128727138e+00 2.154275629304e+00 2.153400785709e+00 2.152516379701e+00 2.151636951729e+00 2.150753957039e+00 2.149858700344e+00 2.148953131843e+00 2.148039699606e+00 2.147121285342e+00 2.146198736199e+00 2.145265127145e+00 2.144312800113e+00 2.143350427304e+00 2.142387635973e+00 2.141424151363e+00 2.140453998914e+00 2.139469378157e+00 2.138466723333e+00 2.137455072187e+00 2.136444815305e+00 2.135432365481e+00 2.134409169406e+00 2.133371444426e+00 2.132320246088e+00 2.131263304182e+00 2.130208375166e+00 2.129146278328e+00 2.128067119000e+00 2.126975136100e+00 2.125874432245e+00 2.124772272132e+00 2.123668822025e+00 2.122554331715e+00 2.121419352658e+00 2.120272792010e+00 2.119123738050e+00 2.117972776010e+00 2.116814048438e+00 2.115639089505e+00 2.114446652510e+00 2.113249559291e+00 2.112052339619e+00 2.110843950334e+00 2.109621318793e+00 2.108387023351e+00 2.107143702103e+00 2.105898761171e+00 2.104644623236e+00 2.103373912359e+00 2.102091990232e+00 2.100809071701e+00 2.099521315095e+00 2.098224922321e+00 2.096913500766e+00 2.095588507776e+00 2.094262899684e+00 2.092937996232e+00 2.091601564605e+00 2.090249629249e+00 2.088888874015e+00 2.087521218950e+00 2.086153050168e+00 2.084777901016e+00 2.083384477282e+00 2.081982729834e+00 2.080576952932e+00 2.079162797900e+00 2.077740093636e+00 2.076307153488e+00 2.074860174920e+00 2.073410091341e+00 2.071952395249e+00 2.070482012646e+00 2.069002871785e+00 2.067517520827e+00 2.066021894184e+00 2.064520617076e+00 2.063009050114e+00 2.061485829872e+00 2.059957212961e+00 2.058424860751e+00 2.056879783473e+00 2.055326940758e+00 2.053766157555e+00 2.052195670151e+00 2.050619811104e+00 2.049036951764e+00 2.047441592251e+00 2.045839734191e+00 2.044230449236e+00 2.042612653759e+00 2.040986757517e+00 2.039352845138e+00 2.037708867878e+00 2.036058092398e+00 2.034397752349e+00 2.032727681432e+00 2.031053275227e+00 2.029371989946e+00 2.027680218386e+00 2.025980420614e+00 2.024271207097e+00 2.022554248529e+00 2.020831806767e+00 2.019101066929e+00 2.017362245284e+00 2.015616596155e+00 2.013860691575e+00 2.012097458905e+00 2.010326826628e+00 2.008547673461e+00 2.006762435250e+00 2.004971489491e+00 2.003170883415e+00 2.001361699519e+00 1.999545276792e+00 1.997721241497e+00 1.995890429608e+00 1.994055311764e+00 1.992210002302e+00 1.990358841176e+00 1.988499028747e+00 1.986629706308e+00 1.984755993759e+00 1.982877019588e+00 1.980989865518e+00 1.979095406101e+00 1.977191824790e+00 1.975281473918e+00 1.973365017806e+00 1.971441672324e+00 1.969512433897e+00 1.967576979440e+00 1.965633681520e+00 1.963680482837e+00 1.961723076415e+00 1.959758229293e+00 1.957787640314e+00 1.955812915119e+00 1.953828635110e+00 1.951837082900e+00 1.949839828638e+00 1.947835335630e+00 1.945826298934e+00 1.943811948749e+00 1.941788854251e+00 1.939758865800e+00 1.937723485055e+00 1.935682028208e+00 1.933636638448e+00 1.931585281626e+00 1.929525554789e+00 1.927460612567e+00 1.925387912398e+00 1.923312195112e+00 1.921231742628e+00 1.919143822637e+00 1.917050067976e+00 1.914949841816e+00 1.912843919598e+00 1.910735836677e+00 1.908620491407e+00 1.906499914674e+00 1.904373134645e+00 1.902240799914e+00 1.900104283118e+00 1.897963785508e+00 1.895817240886e+00 1.893665362715e+00 1.891508624967e+00 1.889346138570e+00 1.887180867278e+00 1.885010625991e+00 1.882834544759e+00 1.880654721897e+00 1.878469389449e+00 1.876280286488e+00 1.874088292590e+00 1.871890493969e+00 1.869687254282e+00 1.867482259873e+00 1.865272823900e+00 1.863059072521e+00 1.860842113762e+00 1.858620030522e+00 1.856394765795e+00 1.854166342354e+00 1.851934439744e+00 1.849699611572e+00 1.847459105529e+00 1.845215768991e+00 1.842971214250e+00 1.840722697518e+00 1.838471412731e+00 1.836216741124e+00 1.833958966161e+00 1.831698091150e+00 1.829434891199e+00 1.827170171838e+00 1.824902437247e+00 1.822631604604e+00 1.820357191189e+00 1.818082854530e+00 1.815805494046e+00 1.813527328304e+00 1.811245248066e+00 1.808961449172e+00 1.806676110113e+00 1.804389054938e+00 1.802101323103e+00 1.799811513433e+00 1.797520678163e+00 1.795226778942e+00 1.792933504318e+00 1.790637836012e+00 1.788342673448e+00 1.786045881909e+00 1.783747499078e+00 1.781448845590e+00 1.779149982862e+00 1.776850559354e+00 1.774550547769e+00 1.772249830321e+00 1.769948973820e+00 1.767647469046e+00 1.765347628784e+00 1.763048189149e+00 1.760748080966e+00 1.758446954942e+00 1.756147357879e+00 1.753848362254e+00 1.751550231128e+00 1.749253241800e+00 1.746955630151e+00 1.744659933431e+00 1.742364920955e+00 1.740071367393e+00 1.737779692112e+00 1.735488855369e+00 1.733199923708e+00 1.730911524596e+00 1.728625934841e+00 1.726342490348e+00 1.724060630015e+00 1.721780697434e+00 1.719503967584e+00 1.717228796726e+00 1.714956592794e+00 1.712687230122e+00 1.710420096868e+00 1.708156759634e+00 1.705896850537e+00 1.703639057154e+00 1.701384943802e+00 1.699134131523e+00 1.696887849594e+00 1.694644858754e+00 1.692405515602e+00 1.690170286374e+00 1.687939156715e+00 1.685712640810e+00 1.683490150433e+00 1.681273146339e+00 1.679060371213e+00 1.676852439329e+00 1.674649742736e+00 1.672451217077e+00 1.670258763543e+00 1.668071604005e+00 1.665890791825e+00 1.663714751192e+00 1.661543962019e+00 1.659381425123e+00 1.657223891258e+00 1.655072983106e+00 1.652927883668e+00 1.650789103719e+00 1.648658322274e+00 1.646533665581e+00 1.644415774361e+00 1.642306601741e+00 1.640203600433e+00 1.638108507786e+00 1.636021432355e+00 1.633941633517e+00 1.631870934212e+00 1.629807602043e+00 1.627752588012e+00 1.625706910365e+00 1.623668906909e+00 1.621641065646e+00 1.619620767478e+00 1.617610454330e+00 1.615610309620e+00 1.613618345664e+00 1.611637192706e+00 1.609664923118e+00 1.607703323124e+00 1.605752415740e+00 1.603810051704e+00 1.601880510336e+00 1.599961091143e+00 1.598050578932e+00 1.596155087923e+00 1.594267019021e+00 1.592392373147e+00 1.590529470844e+00 1.588677064188e+00 1.586838616047e+00 1.585010135749e+00 1.583195607680e+00 1.581394005169e+00 1.579602707529e+00 1.577827024660e+00 1.576062617891e+00 1.574310903411e+00 1.572575241785e+00 1.570850507679e+00 1.569142740822e+00 1.567445507232e+00 1.565763605152e+00 1.564097511550e+00 1.562443432772e+00 1.560807036030e+00 1.559183288295e+00 1.557574460972e+00 1.555982724899e+00 1.554404171099e+00 1.552844701660e+00 1.551297728639e+00 1.549767358526e+00 1.548255165265e+00 1.546757011223e+00 1.545277981160e+00 1.543813185513e+00 1.542366189314e+00 1.540938197059e+00 1.539524836371e+00 1.538131457385e+00 1.536754093289e+00 1.535395171458e+00 1.534055311139e+00 1.532730809029e+00 1.531428607398e+00 1.530143817786e+00 1.528876165377e+00 1.527630559188e+00 1.526400425252e+00 1.525193986555e+00 1.524003635397e+00 1.522834775420e+00 1.521687745639e+00 1.520556964704e+00 1.519450152753e+00 1.518361308305e+00 1.517294835021e+00 1.516250628266e+00 1.515223901440e+00 1.514223056655e+00 1.513239518025e+00 1.512279965450e+00 1.511343177320e+00 1.510426524468e+00 1.509535391388e+00 1.508662406964e+00 1.507814703056e+00 1.506990393700e+00 1.506186774699e+00 1.505410204823e+00 1.504653352108e+00 1.503924031934e+00 1.503216507447e+00 1.502531021509e+00 1.501874304528e+00 1.501238083598e+00 1.500628912323e+00 1.500043963052e+00 1.499482841242e+00 1.498949810770e+00 1.498438300944e+00 1.497956122982e+00 1.497498763889e+00 1.497066074272e+00 1.496660742374e+00 1.496279992150e+00 1.495929174721e+00 1.495602257571e+00 1.495302277595e+00 1.495031387291e+00 1.494785124701e+00 1.494570323760e+00 1.494379153715e+00 1.494218419301e+00 1.494084824729e+00 1.493977434437e+00 1.493902657367e+00 1.493852022571e+00 1.493833570006e+00 1.493842580352e+00 1.493878254365e+00 1.493948550728e+00 1.494043069739e+00 1.494170152910e+00 1.494327398110e+00 1.494511166871e+00 1.494729360404e+00 1.494973775073e+00 1.495251049091e+00 1.495558323356e+00 1.495895373012e+00 1.496265800586e+00 1.496662655591e+00 1.497096543418e+00 1.497557541038e+00 1.498051390562e+00 1.498577360438e+00 1.499132791872e+00 1.499724225213e+00 1.500343843411e+00 1.500997395195e+00 1.501683375088e+00 1.502399400052e+00 1.503152656215e+00 1.503934449382e+00 1.504751742051e+00 1.505601380134e+00 1.506482259602e+00 1.507399645187e+00 1.508346144833e+00 1.509330609539e+00 1.510345698199e+00 1.511393815967e+00 1.512479932324e+00 1.513594861232e+00 1.514747680206e+00 1.515930994076e+00 1.517150935104e+00 1.518406499277e+00 1.519691823080e+00 1.521016624287e+00 1.522371887429e+00 1.523764611144e+00 1.525191064704e+00 1.526649947501e+00 1.528148133910e+00 1.529676368684e+00 1.531243238398e+00 1.532843573431e+00 1.534478170660e+00 1.536150599909e+00 1.537853970328e+00 1.539597884679e+00 1.541372645769e+00 1.543183943087e+00 1.545031205053e+00 1.546911632286e+00 1.548831876870e+00 1.550782802145e+00 1.552771515689e+00 1.554794757750e+00 1.556852774750e+00 1.558948947660e+00 1.561076464374e+00 1.563243667699e+00 1.565442162018e+00 1.567677909960e+00 1.569950558104e+00 1.572254589310e+00 1.574598791230e+00 1.576974057124e+00 1.579386127920e+00 1.581834505834e+00 1.584314914637e+00 1.586833582294e+00 1.589384311410e+00 1.591972668484e+00 1.594593651260e+00 1.597249812551e+00 1.599943013574e+00 1.602666750107e+00 1.605429048086e+00 1.608222268337e+00 1.611052648138e+00 1.613915415651e+00 1.616811751945e+00 1.619744279642e+00 1.622708168675e+00 1.625706450793e+00 1.628738770795e+00 1.631803572166e+00 1.634902869622e+00 1.638033356602e+00 1.641198968176e+00 1.644395129600e+00 1.647625319732e+00 1.650887570046e+00 1.654180280383e+00 1.657506931220e+00 1.660863186895e+00 1.664252940292e+00 1.667673579009e+00 1.671123703199e+00 1.674606931919e+00 1.678118600982e+00 1.681661849141e+00 1.685234525447e+00 1.688836508576e+00 1.692469423752e+00 1.696129065971e+00 1.699820055078e+00 1.703537396197e+00 1.707285226026e+00 1.711059670571e+00 1.714860907889e+00 1.718691238663e+00 1.722546593732e+00 1.726430126237e+00 1.730338474390e+00 1.734273614387e+00 1.738234944589e+00 1.742218364484e+00 1.746230032895e+00 1.750262943700e+00 1.754321436094e+00 1.758402275468e+00 1.762506821428e+00 1.766634568756e+00 1.770781824115e+00 1.774953295702e+00 1.779144560669e+00 1.783356692205e+00 1.787590388246e+00 1.791840442440e+00 1.796113550641e+00 1.800401270251e+00 1.804710456316e+00 1.809035062045e+00 1.813376887502e+00 1.817739015915e+00 1.822110560601e+00 1.826502595022e+00 1.830906709104e+00 1.835325662125e+00 1.839760405198e+00 1.844202811871e+00 1.848662676292e+00 1.853131247483e+00 1.857611619420e+00 1.862103874019e+00 1.866602732194e+00 1.871115711314e+00 1.875631962156e+00 1.880158159569e+00 1.884692606720e+00 1.889229850244e+00 1.893776838908e+00 1.898323570905e+00 1.902879971020e+00 1.907437303510e+00 1.911996185790e+00 1.916560936359e+00 1.921121261347e+00 1.925687615972e+00 1.930249541170e+00 1.934810939875e+00 1.939372732730e+00 1.943926942743e+00 1.948483865902e+00 1.953029863043e+00 1.957573860137e+00 1.962113116392e+00 1.966640818210e+00 1.971166167107e+00 1.975677219021e+00 1.980183144537e+00 1.984677020152e+00 1.989156627343e+00 1.993629903630e+00 1.998082667804e+00 2.002526446056e+00 2.006952392651e+00 2.011362360695e+00 2.015758569101e+00 2.020130471688e+00 2.024490270801e+00 2.028825527905e+00 2.033140841957e+00 2.037436065919e+00 2.041703066789e+00 2.045953221284e+00 2.050171715534e+00 2.054367598606e+00 2.058536851480e+00 2.062673592679e+00 2.066787945020e+00 2.070865460144e+00 2.074917022221e+00 2.078933878027e+00 2.082914839073e+00 2.086866328537e+00 2.090776447908e+00 2.094654553603e+00 2.098491922126e+00 2.102290846974e+00 2.106052615853e+00 2.109766999684e+00 2.113446218720e+00 2.117076894218e+00 2.120665582758e+00 2.124209058009e+00 2.127701822481e+00 2.131152553337e+00 2.134548365210e+00 2.137897707981e+00 2.141194682967e+00 2.144437298574e+00 2.147631217086e+00 2.150763708105e+00 2.153846351756e+00 2.156868166747e+00 2.159832545732e+00 2.162740134973e+00 2.165581917664e+00 2.168366924685e+00 2.171085636895e+00 2.173741247750e+00 2.176333935637e+00 2.178856257036e+00 2.181315353360e+00 2.183701682507e+00 2.186021384889e+00 2.188270397141e+00 2.190444175298e+00 2.192548854735e+00 2.194575055215e+00 2.196528862090e+00 2.198404698922e+00 2.200202098726e+00 2.201922741450e+00 2.203560511004e+00 2.205120959635e+00 2.206596507180e+00 2.207989839075e+00 2.209299723665e+00 2.210522337503e+00 2.211660310919e+00 2.212708767987e+00 2.213670494481e+00 2.214540778246e+00 2.215321190014e+00 2.216010687298e+00 2.216605605460e+00 2.217108741277e+00 2.217516587396e+00 2.217828611030e+00 2.218044637374e+00 2.218161965166e+00 2.218182210641e+00 2.218101310847e+00 2.217920278305e+00 2.217639511307e+00 2.217255268300e+00 2.216768281173e+00 2.216176871879e+00 2.215482721561e+00 2.214680014928e+00 2.213773722298e+00 2.212759197167e+00 2.211636694606e+00 2.210407791569e+00 2.209065708674e+00 2.207617606639e+00 2.206055579324e+00 2.204382833992e+00 2.202599608839e+00 2.200701393882e+00 2.198692438402e+00 2.196568065298e+00 2.194329637999e+00 2.191977861932e+00 2.189508130580e+00 2.186925683594e+00 2.184223473728e+00 2.181406333042e+00 2.178472082529e+00 2.175418828904e+00 2.172250432053e+00 2.168960134817e+00 2.165554464353e+00 2.162029576509e+00 2.158384517542e+00 2.154623240416e+00 2.150738724547e+00 2.146739238248e+00 2.142617312604e+00 2.138375515380e+00 2.134017298905e+00 2.129535578240e+00 2.124937663843e+00 2.120218394250e+00 2.115381154029e+00 2.110426221666e+00 2.105349437664e+00 2.100158453936e+00 2.094845433357e+00 2.089416753714e+00 2.083870640568e+00 2.078205049531e+00 2.072426864126e+00 2.066528883817e+00 2.060518276962e+00 2.054392353120e+00 2.048150242670e+00 2.041798215182e+00 2.035329604467e+00 2.028753160645e+00 2.022062085012e+00 2.015261989622e+00 2.008353362208e+00 2.001333672963e+00 1.994209696500e+00 1.986976710252e+00 1.979639325229e+00 1.972198201012e+00 1.964652149369e+00 1.957006806761e+00 1.949258156662e+00 1.941412269049e+00 1.933468225062e+00 1.925426011597e+00 1.917289706918e+00 1.909058549147e+00 1.900736689558e+00 1.892322287282e+00 1.883820044767e+00 1.875230051189e+00 1.866554384594e+00 1.857795896976e+00 1.848953472104e+00 1.840032362958e+00 1.831032095357e+00 1.821955201889e+00 1.812805075284e+00 1.803581175942e+00 1.794287903236e+00 1.784925022909e+00 1.775498397824e+00 1.766007192332e+00 1.756453639681e+00 1.746842781957e+00 1.737173529119e+00 1.727452728845e+00 1.717678308471e+00 1.707853493482e+00 1.697985024012e+00 1.688068451925e+00 1.678113744766e+00 1.668118317124e+00 1.658087404044e+00 1.648023725800e+00 1.637926466410e+00 1.627806190428e+00 1.617655180730e+00 1.607486749769e+00 1.597296577886e+00 1.587089154442e+00 1.576870959777e+00 1.566636297107e+00 1.556400020389e+00 1.546154829690e+00 1.535907764032e+00 1.525665462871e+00 1.515420401886e+00 1.505189704675e+00 1.494961502809e+00 1.484750634020e+00 1.474557209084e+00 1.464374807030e+00 1.454223694801e+00 1.444088702155e+00 1.433987206324e+00 1.423914790128e+00 1.413872341091e+00 1.403875202281e+00 1.393908599932e+00 1.383990949746e+00 1.374116785755e+00 1.364288694809e+00 1.354519357308e+00 1.344795086826e+00 1.335136664072e+00 1.325534608195e+00 1.315995729918e+00 1.306529153314e+00 1.297122480834e+00 1.287798063844e+00 1.278541668990e+00 1.269367314399e+00 1.260276817009e+00 1.251262421582e+00 1.242346398654e+00 1.233510069463e+00 1.224772704182e+00 1.216131509307e+00 1.207583014567e+00 1.199147343978e+00 1.190805274735e+00 1.182579142097e+00 1.174460334885e+00 1.166451030875e+00 1.158568096535e+00 1.150791447271e+00 1.143148600107e+00 1.135624192639e+00 1.128227244388e+00 1.120967327072e+00 1.113830994546e+00 1.106841791159e+00 1.099982971105e+00 1.093270374700e+00 1.086706807788e+00 1.080281202480e+00 1.074018993305e+00 1.067899838697e+00 1.061942476430e+00 1.056146147782e+00 1.050504604014e+00 1.045039760448e+00 1.039731927289e+00 1.034602200226e+00 1.029644561436e+00 1.024858850127e+00 1.020262290074e+00 1.015836504602e+00 1.011604112562e+00 1.007553942990e+00 1.003692553952e+00 1.000030414633e+00 9.965512833569e-01 9.932799381236e-01 9.902001430664e-01 9.873225127070e-01 9.846516646891e-01 9.821773864226e-01 9.799172468271e-01 9.778580156122e-01 9.760095352713e-01 9.743746029388e-01 9.729406545302e-01 9.717295549228e-01 9.707206912599e-01 9.699284425861e-01 9.693493164881e-01 9.689758444957e-01 9.688238484381e-01 9.688736721676e-01 9.691400097274e-01 9.696154061152e-01 9.702942705412e-01 9.711881352645e-01 9.722801876949e-01 9.735820041314e-01 9.750841521328e-01 9.767843594146e-01 9.786884364670e-01 9.807814300678e-01 9.830746266764e-01 9.855563262625e-01 9.882243335441e-01 9.910834784276e-01 9.941191361373e-01 9.973410749280e-01 1.000737396505e+00 1.004306635879e+00 1.008052723113e+00 1.011959909395e+00 1.016038182671e+00 1.020275692385e+00 1.024672108940e+00 1.029227893081e+00 1.033930937901e+00 1.038789568818e+00 1.043790781040e+00 1.048935984140e+00 1.054225059008e+00 1.059645125958e+00 1.065205990490e+00 1.070893186245e+00 1.076710136123e+00 1.082653289828e+00 1.088712795952e+00 1.094896944487e+00 1.101189909729e+00 1.107596917123e+00 1.114112347506e+00 1.120727966414e+00 1.127449588618e+00 1.134260972482e+00 1.141169090034e+00 1.148164724836e+00 1.155240470603e+00 1.162401397737e+00 1.169628322116e+00 1.176930494165e+00 1.184294839055e+00 1.191715106592e+00 1.199194282879e+00 1.206712553335e+00 1.214279022071e+00 1.221877363606e+00 1.229502777841e+00 1.237154643958e+00 1.244815110296e+00 1.252490790327e+00 1.260163178632e+00 1.267831260035e+00 1.275489763515e+00 1.283122975126e+00 1.290736186070e+00 1.298310016397e+00 1.305845187640e+00 1.313334445767e+00 1.320764065107e+00 1.328138995811e+00 1.335440203408e+00 1.342671229863e+00 1.349822185934e+00 1.356882300218e+00 1.363858222281e+00 1.370728570228e+00 1.377502204576e+00 1.384165499698e+00 1.390713927144e+00 1.397149454464e+00 1.403456752908e+00 1.409643543864e+00 1.415694512798e+00 1.421610131263e+00 1.427388465421e+00 1.433016724208e+00 1.438501024467e+00 1.443824195449e+00 1.448991942232e+00 1.453992366369e+00 1.458816523833e+00 1.463468648361e+00 1.467926163453e+00 1.472196422455e+00 1.476260378642e+00 1.480110276686e+00 1.483743386861e+00 1.487134702093e+00 1.490287607569e+00 1.493175698329e+00 1.495791918387e+00 1.498126499275e+00 1.500148643748e+00 1.501861167131e+00 1.503229608175e+00 1.504247218933e+00 1.504895125599e+00 1.505143959401e+00 1.504993224758e+00 1.504402928541e+00 1.503369277975e+00 1.501869676459e+00 1.499875983276e+00 1.497387713378e+00 1.494366125237e+00 1.490813410985e+00 1.486704128445e+00 1.482020082380e+00 1.476765108800e+00 1.470906242982e+00 1.464453382644e+00 1.457387814561e+00 1.449704930070e+00 1.441413428943e+00 1.432493147730e+00 1.422966649092e+00 1.412825774784e+00 1.402079096678e+00 1.390747391928e+00 1.378826999313e+00 1.366350408322e+00 1.353324440717e+00 1.339775253359e+00 1.325731819947e+00 1.311210494776e+00 1.296254546235e+00 1.280887781152e+00 1.265152603318e+00 1.249087975410e+00 1.232733544389e+00 1.216144173163e+00 1.199360738753e+00 1.182447999890e+00 1.165456119209e+00 1.148453010207e+00 1.131509025219e+00 1.114687235479e+00 1.098080971382e+00 1.081758857843e+00 1.065820293436e+00 1.050356873714e+00 1.035459792602e+00 1.021248227094e+00 1.007810155472e+00 9.952690348712e-01 9.837293113183e-01 9.732920766415e-01 9.640776411719e-01 9.561661616263e-01 9.496612215840e-01 9.446334633848e-01 9.411419466274e-01 9.392431282527e-01 9.389450977095e-01 9.402661590735e-01 9.431751092880e-01 9.476313925235e-01 9.535722697266e-01 9.608996331146e-01 9.695177603111e-01 9.792893387267e-01 9.900830718985e-01 1.001745696222e+00 1.014117211350e+00 1.027041041183e+00 1.040345649396e+00 1.053879081558e+00 1.067475964182e+00 1.080992604466e+00 1.094288487267e+00 1.107226724772e+00 1.119701195229e+00 1.131595263753e+00 1.142829576532e+00 1.153321648301e+00 1.163007143798e+00 1.171847903138e+00 1.179794385702e+00 1.186837301256e+00 1.192956839610e+00 1.198152920717e+00 1.202439238400e+00 1.205817571439e+00 1.208326356126e+00 1.209976454198e+00 1.210803263017e+00 1.210844888760e+00 1.210120556300e+00 1.208683958001e+00 1.206556515968e+00 1.203786573114e+00 1.200416529877e+00 1.196481209738e+00 1.192049057410e+00 1.187160424730e+00 1.181889913825e+00 1.176313326859e+00 1.170507376039e+00 1.164581676359e+00 1.158631278456e+00 1.152784259608e+00 1.147163348015e+00 1.141897393579e+00 1.137127431532e+00 1.132973060126e+00 1.129564327684e+00 1.126999310762e+00 1.125362131919e+00 1.124711854170e+00 1.125060038358e+00 1.126402940144e+00 1.128675344043e+00 1.131791636347e+00 1.135619420954e+00 1.139992638635e+00 1.144734501383e+00 1.149626787413e+00 1.154467055851e+00 1.159036864824e+00 1.163129505939e+00 1.166570095337e+00 1.169186303548e+00 1.170864338750e+00 1.171508304098e+00 1.171072893667e+00 1.169553565666e+00 1.166977151312e+00 1.163423751122e+00 1.158984726976e+00 1.153791491755e+00 1.147983644248e+00 1.141700481040e+00 1.135091243886e+00 1.128265964504e+00 1.121330283219e+00 1.114346995912e+00 1.107337651899e+00 1.100302796688e+00 1.093183724088e+00 1.085916243635e+00 1.078401641504e+00 1.070541725548e+00 1.062253295715e+00 1.053460680466e+00 1.044153931750e+00 1.034353211922e+00 1.024160001092e+00 1.013745068389e+00 1.003345123118e+00 9.932891060287e-01 9.839416252804e-01 9.757284296957e-01 9.690813382708e-01 9.644130525006e-01 9.620962022412e-01 9.623905069059e-01 9.654619789216e-01 9.713106635324e-01 9.797977479806e-01 9.906410564423e-01 9.981464239552e-01 1.003780986576e+00 1.011008424730e+00 1.022640430332e+00 1.038671458018e+00 1.056116940617e+00 1.070962545117e+00 1.080749120487e+00 1.086009861353e+00 1.089752172645e+00 1.095341965324e+00 1.104096364941e+00 1.114284127407e+00 1.122294811051e+00 1.125083210721e+00 1.122144311191e+00 1.115855280797e+00 1.109955904772e+00 1.107049610232e+00 1.106784282411e+00 1.106106670974e+00 1.101354513986e+00 1.090691633166e+00 1.075335952287e+00 1.058819819687e+00 1.044672184649e+00 1.034018396613e+00 1.024815076648e+00 1.013323607787e+00 9.967897414464e-01 9.755010892113e-01 9.529032538392e-01 9.336678025479e-01 9.208171204863e-01 9.138675036813e-01 9.095222135898e-01 9.044424790930e-01 8.979520981742e-01 8.927622248533e-01 8.932527768300e-01 9.022995278166e-01 9.189211122443e-01 9.387146546011e-01 9.566515838006e-01 9.700020767580e-01 9.795208994250e-01 9.883778561413e-01 9.995379979912e-01 1.013337461238e+00 1.027027136561e+00 1.036576547286e+00 1.039364672719e+00 1.036006655710e+00 1.030212395656e+00 1.026678640897e+00 1.028242441172e+00 1.034211728098e+00 1.041126534435e+00 1.045361908832e+00 1.045641710502e+00 1.043798220764e+00 1.043337423261e+00 1.046746625837e+00 1.053322952767e+00 1.059159792395e+00 1.059298490615e+00 1.050471607237e+00 1.032736566244e+00 1.009294593239e+00 9.847950528789e-01 9.632581544804e-01 9.471806896264e-01 9.392303651741e-01 9.052168761061e-01 8.304920188781e-01 7.961485810180e-01 8.546334114438e-01 9.515315018801e-01 9.942741529178e-01 9.342066366623e-01 7.921387700340e-01 6.716279741461e-01 7.036502337191e-01 8.494192898858e-01 9.644050365647e-01 9.688741082515e-01 8.669794196458e-01 7.459749446337e-01 7.401901034425e-01 8.607937604610e-01 9.755621576183e-01 9.838126871027e-01 8.677687466555e-01 7.002281049622e-01 6.480527633264e-01 7.859120220668e-01 9.593063839350e-01 1.034780994423e+00 9.747596856708e-01 8.264417609492e-01 7.209143374051e-01 7.782428072566e-01 9.226586674273e-01 1.010610975523e+00 9.782730770633e-01 8.505613345868e-01 7.395186901166e-01 7.768873560992e-01 9.260078735956e-01 1.046723931568e+00 1.059820929506e+00 9.679340363564e-01 8.478093265082e-01 8.148177729347e-01 8.973688699906e-01 9.976413220259e-01 1.026430854771e+00 9.678522603929e-01 8.792932347084e-01 8.576607784531e-01 9.356500589738e-01 1.035993764650e+00 1.071563535371e+00 1.011484229499e+00 8.912282180163e-01 8.042140331981e-01 8.329729974786e-01 9.405619760680e-01 1.027470405803e+00 1.036210963777e+00 9.706348975252e-01 8.851456023569e-01 8.508222888619e-01 8.869413863092e-01 9.409640066482e-01 9.558371771544e-01 9.187120568943e-01 8.654390824028e-01 8.534397634358e-01 9.019423059668e-01 9.667028176048e-01 9.899770451483e-01 9.469974948237e-01 8.610722279370e-01 7.987869436220e-01 8.216405010589e-01 9.100685819829e-01 9.877084651108e-01 9.977139329686e-01 9.310232792909e-01 8.299437976073e-01 7.752483957832e-01 8.181381931278e-01 9.124086322188e-01 9.765147920346e-01 9.665436943953e-01 8.911576098472e-01 8.064718316018e-01 7.844562204582e-01 8.390237983188e-01 9.103894106733e-01 9.400484197256e-01 9.147765058019e-01 8.660368522796e-01 8.432356323103e-01 8.646757199861e-01 8.982256468659e-01 9.038914729663e-01 8.770387234332e-01 8.553047092552e-01 8.828053037809e-01 9.525005695734e-01 1.007939247340e+00 9.983935327617e-01 9.172830977174e-01 8.182162794159e-01 7.980637885014e-01 8.932253287714e-01 1.021766739670e+00 1.087794458321e+00 1.047645576251e+00 9.193122325051e-01 7.861240400981e-01 7.660119264152e-01 8.738107348952e-01 9.980387197460e-01 1.046556048000e+00 9.935238180786e-01 8.744426211901e-01 7.776592890160e-01 7.899341915505e-01 8.903969339522e-01 9.849344261919e-01 1.010480812596e+00 9.593269813365e-01 8.731753235602e-01 8.256448603658e-01
 2.135617569291e+00 2.134576449673e+00 2.133950948268e+00 2.134717767608e+00 2.136420272283e+00 2.137635135411e+00 2.137418309617e+00 2.136285880820e+00 2.135703708122e+00 2.136569335211e+00 2.138264622454e+00 2.139306820786e+00 2.138885860829e+00 2.137681915627e+00 2.137172232684e+00 2.138123766664e+00 2.139798723514e+00 2.140687859119e+00 2.140065095843e+00 2.138756472811e+00 2.138305486422e+00 2.139353735636e+00 2.140984767512e+00 2.141683175420e+00 2.140894055898e+00 2.139577507104e+00 2.139220311421e+00 2.140320708281e+00 2.141883175070e+00 2.142434742054e+00 2.141536136100e+00 2.140229278219e+00 2.139966539094e+00 2.141125440190e+00 2.142623498982e+00 2.143028646401e+00 2.142024537539e+00 2.140739343060e+00 2.140599472344e+00 2.141846355645e+00 2.143266933128e+00 2.143458705995e+00 2.142301799754e+00 2.141078513109e+00 2.141129682154e+00 2.142450529253e+00 2.143713654181e+00 2.143657482068e+00 2.142398463662e+00 2.141293253005e+00 2.141516430787e+00 2.142843331177e+00 2.143908212582e+00 2.143640726465e+00 2.142347678530e+00 2.141368427396e+00 2.141697887433e+00 2.142986005753e+00 2.143900175675e+00 2.143489719673e+00 2.142155511571e+00 2.141238428530e+00 2.141648221276e+00 2.142934871211e+00 2.143744440567e+00 2.143190312217e+00 2.141774372579e+00 2.140896819359e+00 2.141421163551e+00 2.142752926631e+00 2.143437345932e+00 2.142672663227e+00 2.141156984431e+00 2.140380433452e+00 2.141073259405e+00 2.142423259945e+00 2.142904620126e+00 2.141888092827e+00 2.140316395422e+00 2.139715699339e+00 2.140579258995e+00 2.141852943583e+00 2.142047037996e+00 2.140803410929e+00 2.139269778774e+00 2.138881722178e+00 2.139846114454e+00 2.140935057589e+00 2.140808189661e+00 2.139413759163e+00 2.138006747060e+00 2.137819530338e+00 2.138776203365e+00 2.139606504984e+00 2.139200087505e+00 2.137754429773e+00 2.136521395306e+00 2.136473369213e+00 2.137323475056e+00 2.137873526395e+00 2.137276778832e+00 2.135881719529e+00 2.134819432796e+00 2.134820808312e+00 2.135496498619e+00 2.135797021549e+00 2.135104989056e+00 2.133817697419e+00 2.132887963779e+00 2.132851402151e+00 2.133323456307e+00 2.133433073435e+00 2.132718078547e+00 2.131545142203e+00 2.130691642823e+00 2.130561098665e+00 2.130828005757e+00 2.130799058454e+00 2.130103601244e+00 2.129030447997e+00 2.128202416925e+00 2.127947771813e+00 2.128021531331e+00 2.127885411106e+00 2.127230984783e+00 2.126246879516e+00 2.125409282066e+00 2.125013091919e+00 2.124907041277e+00 2.124682523322e+00 2.124071519028e+00 2.123165670474e+00 2.122310438922e+00 2.121769954424e+00 2.121493512496e+00 2.121185217475e+00 2.120606342621e+00 2.119772749648e+00 2.118908426729e+00 2.118241110387e+00 2.117797452659e+00 2.117395186420e+00 2.116832479893e+00 2.116060935662e+00 2.115206374574e+00 2.114440788953e+00 2.113841532925e+00 2.113329072445e+00 2.112749102709e+00 2.112021859218e+00 2.111190218026e+00 2.110363305842e+00 2.109631249700e+00 2.108991224393e+00 2.108356103909e+00 2.107641767426e+00 2.106833696973e+00 2.105981764868e+00 2.105152524916e+00 2.104386055405e+00 2.103660439386e+00 2.102917631692e+00 2.102118119719e+00 2.101261770169e+00 2.100375019049e+00 2.099505670264e+00 2.098678573056e+00 2.097873174297e+00 2.097050241012e+00 2.096183356948e+00 2.095269815824e+00 2.094336046522e+00 2.093421252849e+00 2.092536489220e+00 2.091659835438e+00 2.090760554204e+00 2.089823618455e+00 2.088854671134e+00 2.087883167895e+00 2.086929316742e+00 2.085984158947e+00 2.085030318904e+00 2.084054186832e+00 2.083055897754e+00 2.082048855451e+00 2.081045391316e+00 2.080039951683e+00 2.079021423304e+00 2.077990400425e+00 2.076952875157e+00 2.075911321938e+00 2.074865037880e+00 2.073805707439e+00 2.072728872169e+00 2.071642590964e+00 2.070555747136e+00 2.069466812573e+00 2.068371449994e+00 2.067262097279e+00 2.066134418229e+00 2.064997342357e+00 2.063861681009e+00 2.062723312443e+00 2.061574232992e+00 2.060410794060e+00 2.059233010301e+00 2.058050152845e+00 2.056868603230e+00 2.055681227598e+00 2.054476302769e+00 2.053257269276e+00 2.052029780913e+00 2.050800203680e+00 2.049570811118e+00 2.048329044245e+00 2.047067038552e+00 2.045793779978e+00 2.044518368777e+00 2.043239774653e+00 2.041953263838e+00 2.040650552213e+00 2.039330677889e+00 2.038007290463e+00 2.036681032362e+00 2.035345016476e+00 2.033994891333e+00 2.032632821545e+00 2.031261873919e+00 2.029888748400e+00 2.028507098535e+00 2.027107279376e+00 2.025697978605e+00 2.024287357094e+00 2.022871514112e+00 2.021446297850e+00 2.020006669103e+00 2.018553600168e+00 2.017099594207e+00 2.015646622097e+00 2.014181624469e+00 2.012701258018e+00 2.011212103715e+00 2.009716753159e+00 2.008219874351e+00 2.006715394454e+00 2.005194635328e+00 2.003663311311e+00 2.002128716247e+00 2.000585971408e+00 1.999034537420e+00 1.997473008999e+00 1.995898521085e+00 1.994318505697e+00 1.992733424942e+00 1.991134523389e+00 1.989526833699e+00 1.987912666920e+00 1.986289340720e+00 1.984659298465e+00 1.983019580559e+00 1.981367589872e+00 1.979711981909e+00 1.978050102792e+00 1.976376925427e+00 1.974695979693e+00 1.973007937093e+00 1.971310129712e+00 1.969606954598e+00 1.967894923304e+00 1.966171439568e+00 1.964442449908e+00 1.962705852269e+00 1.960959155732e+00 1.959206975414e+00 1.957445113737e+00 1.955675666846e+00 1.953897573639e+00 1.952110041819e+00 1.950314074251e+00 1.948512731015e+00 1.946704298274e+00 1.944886263287e+00 1.943060655255e+00 1.941225418966e+00 1.939382140075e+00 1.937534550660e+00 1.935678152505e+00 1.933813922298e+00 1.931942652495e+00 1.930062048861e+00 1.928173463153e+00 1.926277554847e+00 1.924374893139e+00 1.922464908555e+00 1.920549587924e+00 1.918625771061e+00 1.916692163689e+00 1.914752127546e+00 1.912804339987e+00 1.910851506070e+00 1.908892980084e+00 1.906926317084e+00 1.904952582428e+00 1.902969119893e+00 1.900979087713e+00 1.898984305370e+00 1.896983060738e+00 1.894974414010e+00 1.892960569313e+00 1.890937672902e+00 1.888905945107e+00 1.886869801366e+00 1.884827645902e+00 1.882778638880e+00 1.880724557501e+00 1.878662539655e+00 1.876592196060e+00 1.874516937798e+00 1.872434507371e+00 1.870347993215e+00 1.868255904966e+00 1.866155430188e+00 1.864048269896e+00 1.861934497833e+00 1.859815319100e+00 1.857691937491e+00 1.855564186902e+00 1.853427202415e+00 1.851285278249e+00 1.849136802751e+00 1.846981966398e+00 1.844826013332e+00 1.842662438727e+00 1.840492451281e+00 1.838316503282e+00 1.836134432516e+00 1.833949564716e+00 1.831759956764e+00 1.829564637273e+00 1.827362212542e+00 1.825155337675e+00 1.822943691860e+00 1.820728766403e+00 1.818509444595e+00 1.816282861670e+00 1.814053111678e+00 1.811817654209e+00 1.809577261717e+00 1.807335072882e+00 1.805086853759e+00 1.802833515543e+00 1.800577672875e+00 1.798315846093e+00 1.796051688817e+00 1.793783352568e+00 1.791510246349e+00 1.789233915044e+00 1.786953965652e+00 1.784669251191e+00 1.782382645006e+00 1.780092276304e+00 1.777797978920e+00 1.775500652015e+00 1.773199551146e+00 1.770896848060e+00 1.768590092266e+00 1.766278803668e+00 1.763966829522e+00 1.761652563075e+00 1.759335374567e+00 1.757015025265e+00 1.754692648711e+00 1.752366679847e+00 1.750040196454e+00 1.747711518000e+00 1.745381118786e+00 1.743047930759e+00 1.740711529120e+00 1.738375478447e+00 1.736038084915e+00 1.733698325174e+00 1.731358143264e+00 1.729015512593e+00 1.726670634261e+00 1.724326250398e+00 1.721980220089e+00 1.719634988905e+00 1.717288193706e+00 1.714939102934e+00 1.712590168437e+00 1.710241962447e+00 1.707893209821e+00 1.705544016438e+00 1.703194217301e+00 1.700844319015e+00 1.698495660485e+00 1.696146872479e+00 1.693797683158e+00 1.691450442768e+00 1.689102157560e+00 1.686755808649e+00 1.684409545107e+00 1.682064558011e+00 1.679722696797e+00 1.677380315738e+00 1.675037724323e+00 1.672698966359e+00 1.670359920457e+00 1.668025212374e+00 1.665690912546e+00 1.663357816663e+00 1.661027223982e+00 1.658699416429e+00 1.656374192022e+00 1.654051362918e+00 1.651730491113e+00 1.649412946520e+00 1.647098042017e+00 1.644786444139e+00 1.642478136095e+00 1.640173308622e+00 1.637870707367e+00 1.635572343820e+00 1.633278456814e+00 1.630987774813e+00 1.628702048291e+00 1.626419829541e+00 1.624141044398e+00 1.621867835053e+00 1.619599852596e+00 1.617336317898e+00 1.615077892289e+00 1.612823226564e+00 1.610575285834e+00 1.608331741247e+00 1.606094907846e+00 1.603863383163e+00 1.601636654240e+00 1.599417867512e+00 1.597204649094e+00 1.594997067580e+00 1.592797457733e+00 1.590603434991e+00 1.588416890432e+00 1.586236902742e+00 1.584064190854e+00 1.581899531501e+00 1.579741616041e+00 1.577590875519e+00 1.575449628145e+00 1.573315482060e+00 1.571189952452e+00 1.569071912669e+00 1.566963090607e+00 1.564863271809e+00 1.562771325421e+00 1.560689356282e+00 1.558616765745e+00 1.556553117141e+00 1.554499494307e+00 1.552455469065e+00 1.550420735853e+00 1.548397627870e+00 1.546383253585e+00 1.544379848434e+00 1.542387576040e+00 1.540405897492e+00 1.538435778695e+00 1.536476860099e+00 1.534529261603e+00 1.532592742108e+00 1.530667647139e+00 1.528756531140e+00 1.526855827651e+00 1.524968163129e+00 1.523093467286e+00 1.521230364580e+00 1.519381330573e+00 1.517545040273e+00 1.515722215004e+00 1.513913295107e+00 1.512116909525e+00 1.510335452150e+00 1.508567595014e+00 1.506814232437e+00 1.505076435409e+00 1.503351660983e+00 1.501643522882e+00 1.499949669995e+00 1.498270286806e+00 1.496607486468e+00 1.494959342484e+00 1.493328517516e+00 1.491713224451e+00 1.490112849521e+00 1.488532082280e+00 1.486964804991e+00 1.485416437403e+00 1.483884905625e+00 1.482368595210e+00 1.480873108394e+00 1.479392569746e+00 1.477931523326e+00 1.476488944250e+00 1.475062130004e+00 1.473657170974e+00 1.472269236415e+00 1.470899418868e+00 1.469550975460e+00 1.468218368995e+00 1.466908751513e+00 1.465615857454e+00 1.464344850095e+00 1.463094424340e+00 1.461861738562e+00 1.460652939354e+00 1.459462112737e+00 1.458292633993e+00 1.457145610070e+00 1.456017014077e+00 1.454914048433e+00 1.453829558610e+00 1.452766772353e+00 1.451728485039e+00 1.450709645207e+00 1.449716018749e+00 1.448742703523e+00 1.447793510040e+00 1.446868338285e+00 1.445962344244e+00 1.445083991131e+00 1.444227231071e+00 1.443394493714e+00 1.442586062058e+00 1.441799702599e+00 1.441042594386e+00 1.440304932772e+00 1.439594008129e+00 1.438909393953e+00 1.438245821191e+00 1.437612348729e+00 1.437000084472e+00 1.436415600446e+00 1.435857651054e+00 1.435321708722e+00 1.434816832409e+00 1.434334417874e+00 1.433881608890e+00 1.433455024411e+00 1.433052230039e+00 1.432680431381e+00 1.432332351918e+00 1.432012812802e+00 1.431721422593e+00 1.431456023951e+00 1.431221217031e+00 1.431010960831e+00 1.430832020353e+00 1.430679975510e+00 1.430555225767e+00 1.430461885802e+00 1.430394964518e+00 1.430359259081e+00 1.430349930439e+00 1.430371294364e+00 1.430423347626e+00 1.430500797674e+00 1.430613216162e+00 1.430751850252e+00 1.430921892032e+00 1.431122374953e+00 1.431350020346e+00 1.431612909632e+00 1.431902630405e+00 1.432224664669e+00 1.432577575397e+00 1.432959898433e+00 1.433376328536e+00 1.433819833638e+00 1.434297451430e+00 1.434806806315e+00 1.435344808606e+00 1.435918294356e+00 1.436520148837e+00 1.437156239180e+00 1.437824161096e+00 1.438521178628e+00 1.439255279417e+00 1.440016294321e+00 1.440814996792e+00 1.441643042911e+00 1.442502548858e+00 1.443399654077e+00 1.444323614648e+00 1.445285056078e+00 1.446276602602e+00 1.447302467002e+00 1.448363162630e+00 1.449452255649e+00 1.450579939241e+00 1.451736930062e+00 1.452929544718e+00 1.454156034785e+00 1.455412880442e+00 1.456707984737e+00 1.458032670050e+00 1.459393572338e+00 1.460787825145e+00 1.462214073594e+00 1.463677523843e+00 1.465169814671e+00 1.466701285393e+00 1.468264355571e+00 1.469860666329e+00 1.471493101412e+00 1.473156055019e+00 1.474857651484e+00 1.476589956879e+00 1.478357526018e+00 1.480159565770e+00 1.481994079046e+00 1.483866610688e+00 1.485768369877e+00 1.487706939860e+00 1.489680254537e+00 1.491685133375e+00 1.493727229020e+00 1.495799744589e+00 1.497910075170e+00 1.500052288961e+00 1.502228577498e+00 1.504440150629e+00 1.506682919774e+00 1.508963461387e+00 1.511274345745e+00 1.513620816723e+00 1.516001597743e+00 1.518413063625e+00 1.520862423435e+00 1.523341905043e+00 1.525857246291e+00 1.528405153575e+00 1.530985267789e+00 1.533601412460e+00 1.536247202907e+00 1.538929783682e+00 1.541642584568e+00 1.544389362255e+00 1.547170663435e+00 1.549981033513e+00 1.552827688093e+00 1.555704090325e+00 1.558614393256e+00 1.561556773291e+00 1.564530432634e+00 1.567538063659e+00 1.570575552232e+00 1.573645746225e+00 1.576747572449e+00 1.579880736109e+00 1.583045893464e+00 1.586240264221e+00 1.589467794751e+00 1.592723516215e+00 1.596012214061e+00 1.599331148879e+00 1.602679499720e+00 1.606057863176e+00 1.609465968784e+00 1.612905215557e+00 1.616373020335e+00 1.619868923170e+00 1.623395846162e+00 1.626950712318e+00 1.630534334694e+00 1.634145435912e+00 1.637785199625e+00 1.641453310579e+00 1.645147958898e+00 1.648871606577e+00 1.652619838066e+00 1.656397384746e+00 1.660200868183e+00 1.664029863484e+00 1.667884980677e+00 1.671765795102e+00 1.675671873277e+00 1.679603194331e+00 1.683559604571e+00 1.687539731253e+00 1.691544402761e+00 1.695572696490e+00 1.699623113448e+00 1.703698767135e+00 1.707795943524e+00 1.711916014084e+00 1.716057245896e+00 1.720219661016e+00 1.724405451957e+00 1.728609107293e+00 1.732834525133e+00 1.737079815262e+00 1.741343864388e+00 1.745628963275e+00 1.749929393343e+00 1.754251402350e+00 1.758590389574e+00 1.762945145315e+00 1.767318854849e+00 1.771705775572e+00 1.776112133129e+00 1.780531602345e+00 1.784966198264e+00 1.789415702088e+00 1.793877992687e+00 1.798355853582e+00 1.802843402627e+00 1.807346118946e+00 1.811859135647e+00 1.816382857239e+00 1.820919501326e+00 1.825462462548e+00 1.830018562310e+00 1.834579892649e+00 1.839150297959e+00 1.843731208983e+00 1.848314698783e+00 1.852909542767e+00 1.857505588012e+00 1.862108765868e+00 1.866717999656e+00 1.871326487299e+00 1.875942866795e+00 1.880557991173e+00 1.885177240017e+00 1.889797096899e+00 1.894414817178e+00 1.899036714729e+00 1.903652169642e+00 1.908270606123e+00 1.912883843621e+00 1.917493652909e+00 1.922103238389e+00 1.926700832428e+00 1.931299481829e+00 1.935887825440e+00 1.940469929552e+00 1.945045942162e+00 1.949609449782e+00 1.954167722173e+00 1.958711733558e+00 1.963246920858e+00 1.967769387760e+00 1.972277301741e+00 1.976775918864e+00 1.981254101440e+00 1.985721155317e+00 1.990169949827e+00 1.994599843389e+00 1.999015987671e+00 2.003407034524e+00 2.007783183709e+00 2.012135870189e+00 2.016465673795e+00 2.020776733326e+00 2.025059002936e+00 2.029320567027e+00 2.033553095240e+00 2.037760691010e+00 2.041942116284e+00 2.046090122271e+00 2.050213624884e+00 2.054302038516e+00 2.058362101443e+00 2.062388871785e+00 2.066378361849e+00 2.070338558415e+00 2.074258551754e+00 2.078144618170e+00 2.081991286954e+00 2.085798230443e+00 2.089568520112e+00 2.093292026494e+00 2.096979282347e+00 2.100619336636e+00 2.104214961737e+00 2.107769012150e+00 2.111271488812e+00 2.114731319576e+00 2.118139064687e+00 2.121498249278e+00 2.124807204953e+00 2.128061223836e+00 2.131266825757e+00 2.134413372998e+00 2.137507234615e+00 2.140544280347e+00 2.143522349712e+00 2.146443889250e+00 2.149303440069e+00 2.152104606586e+00 2.154841386097e+00 2.157514758028e+00 2.160127006329e+00 2.162669478924e+00 2.165149492820e+00 2.167558222397e+00 2.169899457835e+00 2.172171751364e+00 2.174369727645e+00 2.176500053647e+00 2.178553339830e+00 2.180533324250e+00 2.182439131031e+00 2.184266300746e+00 2.186017336275e+00 2.187687615855e+00 2.189279747674e+00 2.190789300478e+00 2.192217004705e+00 2.193562234942e+00 2.194821799251e+00 2.195997162129e+00 2.197085049783e+00 2.198086393544e+00 2.198997749519e+00 2.199820444971e+00 2.200554044233e+00 2.201192559994e+00 2.201741269557e+00 2.202194287719e+00 2.202553718838e+00 2.202816746978e+00 2.202982597506e+00 2.203053587074e+00 2.203022414564e+00 2.202894353597e+00 2.202665115380e+00 2.202334422885e+00 2.201902801669e+00 2.201365642640e+00 2.200727652750e+00 2.199982379812e+00 2.199131518816e+00 2.198176204843e+00 2.197110846338e+00 2.195941252005e+00 2.194659863938e+00 2.193271055249e+00 2.191771872090e+00 2.190160315879e+00 2.188440321101e+00 2.186604075040e+00 2.184658775209e+00 2.182598133799e+00 2.180422796494e+00 2.178136110691e+00 2.175730590896e+00 2.173213470647e+00 2.170577022379e+00 2.167824494733e+00 2.164958340247e+00 2.161969602153e+00 2.158868588415e+00 2.155645478319e+00 2.152305376351e+00 2.148847955788e+00 2.145268216684e+00 2.141573384719e+00 2.137755605889e+00 2.133820862144e+00 2.129766704354e+00 2.125590345307e+00 2.121298369562e+00 2.116881311118e+00 2.112349051146e+00 2.107695159129e+00 2.102921557468e+00 2.098029740070e+00 2.093016036885e+00 2.087887539598e+00 2.082636364631e+00 2.077268322456e+00 2.071784552251e+00 2.066178256810e+00 2.060459542595e+00 2.054620381474e+00 2.048667253308e+00 2.042599326701e+00 2.036412358820e+00 2.030115997964e+00 2.023701805476e+00 2.017177448712e+00 2.010541148303e+00 2.003791816883e+00 1.996935273259e+00 1.989966067285e+00 1.982892160666e+00 1.975708915626e+00 1.968419072761e+00 1.961026688251e+00 1.953527619237e+00 1.945928829198e+00 1.938226927317e+00 1.930426062911e+00 1.922527609325e+00 1.914529802525e+00 1.906440726809e+00 1.898254699440e+00 1.889977601158e+00 1.881610185638e+00 1.873151856453e+00 1.864609268782e+00 1.855979404797e+00 1.847266945790e+00 1.838473106597e+00 1.829600301015e+00 1.820648506370e+00 1.811622330314e+00 1.802523510824e+00 1.793353125212e+00 1.784114790153e+00 1.774807993934e+00 1.765439027908e+00 1.756007983848e+00 1.746516094185e+00 1.736969916164e+00 1.727367003505e+00 1.717715326172e+00 1.708013352563e+00 1.698265247682e+00 1.688475937593e+00 1.678641934455e+00 1.668774177996e+00 1.658869914955e+00 1.648934673261e+00 1.638970713614e+00 1.628978867067e+00 1.618968143079e+00 1.608934085618e+00 1.598885708234e+00 1.588824399672e+00 1.578751307012e+00 1.568674641597e+00 1.558590678066e+00 1.548509269409e+00 1.538429614519e+00 1.528355341398e+00 1.518293992120e+00 1.508240091687e+00 1.498209061997e+00 1.488192373421e+00 1.478200304932e+00 1.468236852971e+00 1.458297342711e+00 1.448398656381e+00 1.438529461365e+00 1.428704216451e+00 1.418920695508e+00 1.409180051265e+00 1.399496211718e+00 1.389856940551e+00 1.380279160206e+00 1.370758779878e+00 1.361298412031e+00 1.351909824447e+00 1.342581236943e+00 1.333332312201e+00 1.324153608027e+00 1.315052542942e+00 1.306037622209e+00 1.297096835137e+00 1.288252432139e+00 1.279489981023e+00 1.270822044747e+00 1.262253085875e+00 1.253772870812e+00 1.245402531134e+00 1.237127870762e+00 1.228962653915e+00 1.220906452385e+00 1.212953229612e+00 1.205122474985e+00 1.197397290862e+00 1.189796017550e+00 1.182312770965e+00 1.174945119481e+00 1.167710882056e+00 1.160591231085e+00 1.153608570512e+00 1.146749696868e+00 1.140021706776e+00 1.133432690198e+00 1.126968603858e+00 1.120649957543e+00 1.114462960567e+00 1.108415774651e+00 1.102515272547e+00 1.096746446141e+00 1.091133417949e+00 1.085656579351e+00 1.080329626472e+00 1.075153623725e+00 1.070117994362e+00 1.065244239681e+00 1.060511980298e+00 1.055938471946e+00 1.051518104472e+00 1.047247753970e+00 1.043143763905e+00 1.039186040685e+00 1.035395283111e+00 1.031761434486e+00 1.028285215367e+00 1.024978485595e+00 1.021823489769e+00 1.018842682495e+00 1.016020795158e+00 1.013363851239e+00 1.010879013689e+00 1.008551741945e+00 1.006402019525e+00 1.004414045632e+00 1.002597518312e+00 1.000954631212e+00 9.994731321882e-01 9.981723194647e-01 9.970343599834e-01 9.960720085913e-01 9.952812840094e-01 9.946559905365e-01 9.942120911908e-01 9.939295125353e-01 9.938239844327e-01 9.938881442456e-01 9.941176884361e-01 9.945258973730e-01 9.950935055005e-01 9.958357185666e-01 9.967430781823e-01 9.978142656689e-01 9.990567495473e-01 1.000454413163e+00 1.002021727591e+00 1.003746907300e+00 1.005629588181e+00 1.007676195052e+00 1.009871022874e+00 1.012227002901e+00 1.014730689849e+00 1.017385320864e+00 1.020191287913e+00 1.023137771391e+00 1.026233341165e+00 1.029466652860e+00 1.032840247607e+00 1.036353233254e+00 1.039996441828e+00 1.043776805272e+00 1.047682096558e+00 1.051717268263e+00 1.055878777153e+00 1.060157464210e+00 1.064562178987e+00 1.069079184742e+00 1.073713845482e+00 1.078461289278e+00 1.083314902737e+00 1.088281439202e+00 1.093346603060e+00 1.098518218058e+00 1.103787943296e+00 1.109151787785e+00 1.114614122166e+00 1.120162901261e+00 1.125803930175e+00 1.131528321494e+00 1.137332356054e+00 1.143220702363e+00 1.149177527317e+00 1.155211742018e+00 1.161311974282e+00 1.167474136268e+00 1.173702833140e+00 1.179979556154e+00 1.186315737282e+00 1.192695184068e+00 1.199116226170e+00 1.205579688778e+00 1.212068907778e+00 1.218592397730e+00 1.225132912467e+00 1.231690765712e+00 1.238263072310e+00 1.244835077500e+00 1.251411953491e+00 1.257978090051e+00 1.264533056630e+00 1.271072253685e+00 1.277582243616e+00 1.284067854070e+00 1.290512487099e+00 1.296918705132e+00 1.303278462519e+00 1.309582243138e+00 1.315833296110e+00 1.322017334609e+00 1.328137269149e+00 1.334184912168e+00 1.340153509870e+00 1.346047152841e+00 1.351852107736e+00 1.357573623298e+00 1.363202242340e+00 1.368737471015e+00 1.374179685691e+00 1.379517940870e+00 1.384759351021e+00 1.389893312537e+00 1.394924022847e+00 1.399845594024e+00 1.404653006886e+00 1.409351585194e+00 1.413928577052e+00 1.418389190048e+00 1.422723595823e+00 1.426930687633e+00 1.431008570706e+00 1.434940271448e+00 1.438735164468e+00 1.442373505784e+00 1.445851711254e+00 1.449164782183e+00 1.452290325272e+00 1.455233749931e+00 1.457967569656e+00 1.460485987726e+00 1.462774785108e+00 1.464808270586e+00 1.466585346059e+00 1.468070225952e+00 1.469257011478e+00 1.470120713215e+00 1.470634200994e+00 1.470792053793e+00 1.470551605092e+00 1.469907210122e+00 1.468829630072e+00 1.467291142141e+00 1.465286109109e+00 1.462771531744e+00 1.459745203835e+00 1.456178363615e+00 1.452051498416e+00 1.447359459705e+00 1.442068311017e+00 1.436185823378e+00 1.429687656925e+00 1.422568135011e+00 1.414832388976e+00 1.406460204631e+00 1.397471251269e+00 1.387856420120e+00 1.377628694854e+00 1.366804020910e+00 1.355383601910e+00 1.343402615762e+00 1.330870190902e+00 1.317819340580e+00 1.304281328058e+00 1.290281603914e+00 1.275870580894e+00 1.261077251473e+00 1.245956315777e+00 1.230552837578e+00 1.214919238271e+00 1.199119042448e+00 1.183201455056e+00 1.167245594421e+00 1.151305645525e+00 1.135462355037e+00 1.119792447524e+00 1.104364649881e+00 1.089277421308e+00 1.074599061622e+00 1.060429999234e+00 1.046856568585e+00 1.033962214526e+00 1.021856193943e+00 1.010610201320e+00 1.000326124689e+00 9.910861379050e-01 9.829641538642e-01 9.760480618332e-01 9.703842050138e-01 9.660396213205e-01 9.630480155971e-01 9.614339067662e-01 9.612137386383e-01 9.623679902224e-01 9.648836081823e-01 9.687051984960e-01 9.737777541199e-01 9.800209043308e-01 9.873349332343e-01 9.956205258876e-01 1.004747832615e+00 1.014594307292e+00 1.025019529628e+00 1.035882139190e+00 1.047042620910e+00 1.058351377366e+00 1.069677679006e+00 1.080877551097e+00 1.091830254147e+00 1.102413784185e+00 1.112515516918e+00 1.122048724830e+00 1.130916558897e+00 1.139058726035e+00 1.146412184187e+00 1.152933365691e+00 1.158600814146e+00 1.163386409673e+00 1.167303286198e+00 1.170348651990e+00 1.172546949374e+00 1.173934731941e+00 1.174537305551e+00 1.174415691009e+00 1.173607963945e+00 1.172172927262e+00 1.170171697900e+00 1.167649227680e+00 1.164680286746e+00 1.161305908187e+00 1.157592849626e+00 1.153596075452e+00 1.149361855980e+00 1.144964859259e+00 1.140445018432e+00 1.135875175436e+00 1.131322762990e+00 1.126849782034e+00 1.122548576280e+00 1.118489960656e+00 1.114774032463e+00 1.111490506720e+00 1.108736211578e+00 1.106614469823e+00 1.105204388959e+00 1.104600247499e+00 1.104860360527e+00 1.106035158833e+00 1.108147766343e+00 1.111186440575e+00 1.115120518333e+00 1.119867085396e+00 1.125329469956e+00 1.131365158352e+00 1.137807742979e+00 1.144479189300e+00 1.151163241793e+00 1.157664500122e+00 1.163765507110e+00 1.169266524269e+00 1.173992210424e+00 1.177772113731e+00 1.180489816428e+00 1.182041426720e+00 1.182374322900e+00 1.181474043518e+00 1.179355442359e+00 1.176085156561e+00 1.171742571444e+00 1.166450949077e+00 1.160339473298e+00 1.153545848360e+00 1.146222008362e+00 1.138484718933e+00 1.130460464466e+00 1.122229630142e+00 1.113849065267e+00 1.105353108157e+00 1.096725604020e+00 1.087950938692e+00 1.078976198868e+00 1.069753168551e+00 1.060244159215e+00 1.050415726841e+00 1.040295120423e+00 1.029925907530e+00 1.019428818314e+00 1.008975077557e+00 9.987894378484e-01 9.891696264436e-01 9.804280559554e-01 9.729271062078e-01 9.670094644499e-01 9.629935393010e-01 9.611500343034e-01 9.616439833999e-01 9.645602797784e-01 9.698450870739e-01 9.773385252219e-01 9.867779503483e-01 9.929529593552e-01 9.970717424126e-01 1.002625601676e+00 1.012497008088e+00 1.026780351593e+00 1.042591088356e+00 1.055990867178e+00 1.064578439376e+00 1.068941189498e+00 1.072143733833e+00 1.077597653730e+00 1.086635320447e+00 1.097499514892e+00 1.106543639349e+00 1.110690222318e+00 1.109411364482e+00 1.105041817211e+00 1.101235165016e+00 1.100449790185e+00 1.102172110906e+00 1.103221379157e+00 1.099866934845e+00 1.090242774275e+00 1.075543193118e+00 1.059267283507e+00 1.044918389983e+00 1.033635622051e+00 1.023441186936e+00 1.010696162825e+00 9.927646482632e-01 9.700541645747e-01 9.461416617876e-01 9.258383304074e-01 9.122904421511e-01 9.050714440851e-01 9.008612745179e-01 8.962469638373e-01 8.904452894994e-01 8.860444517961e-01 8.872740001951e-01 8.968439868032e-01 9.136315281426e-01 9.331543585834e-01 9.503790563337e-01 9.626320076336e-01 9.707851735590e-01 9.781983693036e-01 9.880789578725e-01 1.001012864633e+00 1.014461455307e+00 1.024548673173e+00 1.028776482013e+00 1.027857291622e+00 1.025524336729e+00 1.026363659235e+00 1.032934694272e+00 1.044175297701e+00 1.056283081369e+00 1.065366348620e+00 1.069925622915e+00 1.071547050837e+00 1.073473507251e+00 1.078010887304e+00 1.084455834970e+00 1.089096195757e+00 1.087272450194e+00 1.076051729652e+00 1.055866978272e+00 1.030400976427e+00 1.004902177311e+00 9.839135546786e-01 9.699612522410e-01 9.638686933041e-01 9.491722948162e-01 8.761815311874e-01 8.162873282151e-01 8.414895435880e-01 9.267095501462e-01 9.797899988313e-01 9.377992948270e-01 8.058402448527e-01 6.735752609655e-01 6.827421508718e-01 8.279396209722e-01 9.625266407447e-01 9.911665911381e-01 9.016431891257e-01 7.622344599699e-01 7.077556662837e-01 7.986076677696e-01 9.199562779040e-01 9.536187712225e-01 8.644961826972e-01 7.074159852445e-01 6.349533761876e-01 7.519438167821e-01 9.297945465618e-01 1.025354518434e+00 9.870936375713e-01 8.456944623362e-01 7.152911772095e-01 7.349216527883e-01 8.713472671004e-01 9.779498372867e-01 9.746885728699e-01 8.707936798253e-01 7.608825879785e-01 7.765352159812e-01 9.146060544050e-01 1.045842719003e+00 1.079306576252e+00 1.000875946231e+00 8.692164509390e-01 7.986301009911e-01 8.580861387250e-01 9.746944477393e-01 1.045428565656e+00 1.030915093646e+00 9.598242911323e-01 9.061492018452e-01 9.262096189223e-01 9.927739735754e-01 1.033691768415e+00 1.006591832135e+00 9.255825973676e-01 8.554967434971e-01 8.642676973596e-01 9.430716884975e-01 1.018969610863e+00 1.034451050584e+00 9.806363760307e-01 8.964938129999e-01 8.474880638565e-01 8.694722948945e-01 9.280245685797e-01 9.636679568384e-01 9.475191326222e-01 8.957005489140e-01 8.570710682358e-01 8.718953587410e-01 9.261846696242e-01 9.679617267296e-01 9.580219424946e-01 8.967080307519e-01 8.274198802328e-01 8.124630378967e-01 8.691922390693e-01 9.453662893361e-01 9.778523307547e-01 9.392241065182e-01 8.502126996590e-01 7.761721661235e-01 7.843068241119e-01 8.634951834779e-01 9.386025696658e-01 9.517292738681e-01 8.940853223704e-01 8.071980229566e-01 7.642254650679e-01 8.043221304658e-01 8.836245300888e-01 9.350957718294e-01 9.291430588425e-01 8.830016619613e-01 8.440992097711e-01 8.490433934021e-01 8.857379110956e-01 9.140499218591e-01 9.134073977922e-01 9.007759620781e-01 9.113245316859e-01 9.549055136219e-01 9.981582838050e-01 9.973740644366e-01 9.383504481078e-01 8.569830169813e-01 8.298500369398e-01 9.001518304697e-01 1.014016848905e+00 1.084793207953e+00 1.061834107275e+00 9.488422890441e-01 8.103134513658e-01 7.584059517480e-01 8.432878638613e-01 9.760981027296e-01 1.053659842837e+00 1.031001758726e+00 9.214870675695e-01 7.937898274991e-01 7.511778857193e-01 8.308325508378e-01 9.517818301745e-01 1.025271532022e+00 1.014095540569e+00 9.321165836504e-01 8.385612833826e-01
 2.084548663718e+00 2.083444888661e+00 2.082747536608e+00 2.083411203408e+00 2.084991442562e+00 2.086092964271e+00 2.085792813211e+00 2.084596318234e+00 2.083939270239e+00 2.084698232059e+00 2.086268807084e+00 2.087199749657e+00 2.086696503252e+00 2.085427660166e+00 2.084837436925e+00 2.085680247180e+00 2.087228829200e+00 2.088007364572e+00 2.087303476606e+00 2.085928107227e+00 2.085391189006e+00 2.086325094538e+00 2.087829099394e+00 2.088418356063e+00 2.087548944367e+00 2.086162442476e+00 2.085715584592e+00 2.086697002755e+00 2.088131542324e+00 2.088575886643e+00 2.087597203672e+00 2.086215887630e+00 2.085859090810e+00 2.086896068289e+00 2.088266326282e+00 2.088564542749e+00 2.087479989651e+00 2.086118905859e+00 2.085880931205e+00 2.087003380587e+00 2.088295727764e+00 2.088382051212e+00 2.087144476506e+00 2.085844565240e+00 2.085793861681e+00 2.086987314884e+00 2.088122382377e+00 2.087963817739e+00 2.086626317356e+00 2.085440881796e+00 2.085558208716e+00 2.086755391931e+00 2.087695259194e+00 2.087329354100e+00 2.085957954147e+00 2.084893899062e+00 2.085113977332e+00 2.086273717338e+00 2.087066014947e+00 2.086558737555e+00 2.085144910587e+00 2.084140962010e+00 2.084439026087e+00 2.085597326341e+00 2.086285308171e+00 2.085636207628e+00 2.084140495674e+00 2.083175416522e+00 2.083585964112e+00 2.084786312660e+00 2.085349092998e+00 2.084490720657e+00 2.082898457629e+00 2.082031480337e+00 2.082604640931e+00 2.083820072174e+00 2.084182255030e+00 2.083075113367e+00 2.081426532074e+00 2.080730551018e+00 2.081468312948e+00 2.082604478013e+00 2.082682793096e+00 2.081353273192e+00 2.079740476483e+00 2.079248363728e+00 2.080080180488e+00 2.081034589738e+00 2.080796893993e+00 2.079317255363e+00 2.077825927926e+00 2.077527011838e+00 2.078348881738e+00 2.079047438983e+00 2.078535015268e+00 2.077003781664e+00 2.075679087898e+00 2.075516166900e+00 2.076231463142e+00 2.076653706174e+00 2.075953915315e+00 2.074469375752e+00 2.073310594572e+00 2.073191876118e+00 2.073736021996e+00 2.073913156174e+00 2.073118683281e+00 2.071738589113e+00 2.070707299930e+00 2.070549538162e+00 2.070891452591e+00 2.070881011820e+00 2.070062518722e+00 2.068792900943e+00 2.067832355137e+00 2.067581304159e+00 2.067720805391e+00 2.067572620803e+00 2.066772113056e+00 2.065598120188e+00 2.064660463765e+00 2.064284749387e+00 2.064233843620e+00 2.063979579763e+00 2.063215705886e+00 2.062126179686e+00 2.061177601038e+00 2.060662542595e+00 2.060432892025e+00 2.060089826033e+00 2.059366453411e+00 2.058352262783e+00 2.057384507858e+00 2.056726546739e+00 2.056327229256e+00 2.055900366483e+00 2.055206578317e+00 2.054261378767e+00 2.053283224780e+00 2.052497899369e+00 2.051934854855e+00 2.051412635387e+00 2.050731517426e+00 2.049845919320e+00 2.048876873257e+00 2.047993847217e+00 2.047274205415e+00 2.046641125204e+00 2.045942912378e+00 2.045098366753e+00 2.044150691268e+00 2.043206084382e+00 2.042354188490e+00 2.041593684609e+00 2.040838415405e+00 2.040005042383e+00 2.039079870119e+00 2.038109465157e+00 2.037161309789e+00 2.036273407288e+00 2.035426583454e+00 2.034564367670e+00 2.033644104394e+00 2.032668461255e+00 2.031663690714e+00 2.030672785484e+00 2.029723126536e+00 2.028795872024e+00 2.027852776464e+00 2.026865149334e+00 2.025830151917e+00 2.024775226586e+00 2.023738597190e+00 2.022732173838e+00 2.021732091819e+00 2.020711569015e+00 2.019652915143e+00 2.018561237491e+00 2.017466481831e+00 2.016390105288e+00 2.015322996098e+00 2.014246179721e+00 2.013147533231e+00 2.012024310688e+00 2.010894923552e+00 2.009768150785e+00 2.008638295593e+00 2.007496436634e+00 2.006342229156e+00 2.005180709787e+00 2.004014332898e+00 2.002844538304e+00 2.001661399939e+00 2.000460292666e+00 1.999249037615e+00 1.998036497106e+00 1.996823892577e+00 1.995603505575e+00 1.994368887044e+00 1.993115607757e+00 1.991853920952e+00 1.990592947238e+00 1.989329188770e+00 1.988055084404e+00 1.986765472247e+00 1.985462274210e+00 1.984154028361e+00 1.982845920808e+00 1.981531419483e+00 1.980201289054e+00 1.978855891366e+00 1.977502084108e+00 1.976146399233e+00 1.974790246415e+00 1.973421690445e+00 1.972032677117e+00 1.970633101948e+00 1.969229503149e+00 1.967824032035e+00 1.966411520117e+00 1.964981798696e+00 1.963534635617e+00 1.962083065316e+00 1.960630564217e+00 1.959167558045e+00 1.957689577258e+00 1.956199497167e+00 1.954701911206e+00 1.953199896402e+00 1.951691727985e+00 1.950164728133e+00 1.948627502964e+00 1.947089111316e+00 1.945545489311e+00 1.943991960337e+00 1.942425470101e+00 1.940844170695e+00 1.939262674061e+00 1.937682263900e+00 1.936089265040e+00 1.934481170882e+00 1.932863763054e+00 1.931239950450e+00 1.929614654285e+00 1.927982917063e+00 1.926334373507e+00 1.924675302604e+00 1.923012735828e+00 1.921342478558e+00 1.919663075218e+00 1.917973454662e+00 1.916271015726e+00 1.914563608093e+00 1.912850781864e+00 1.911123631174e+00 1.909387923544e+00 1.907646012205e+00 1.905895719143e+00 1.904137416763e+00 1.902371170896e+00 1.900592465702e+00 1.898809150540e+00 1.897020017347e+00 1.895220238762e+00 1.893411447493e+00 1.891595307691e+00 1.889771188072e+00 1.887940169795e+00 1.886102387488e+00 1.884252749681e+00 1.882397344680e+00 1.880534639170e+00 1.878662157129e+00 1.876783413375e+00 1.874896055439e+00 1.872999078386e+00 1.871095937184e+00 1.869183546633e+00 1.867261771200e+00 1.865335040265e+00 1.863402633169e+00 1.861459482422e+00 1.859508456171e+00 1.857548371052e+00 1.855580986487e+00 1.853608671554e+00 1.851628650708e+00 1.849639370175e+00 1.847645250964e+00 1.845642208199e+00 1.843630122635e+00 1.841610960045e+00 1.839584691760e+00 1.837552913309e+00 1.835515827554e+00 1.833469374118e+00 1.831414106251e+00 1.829352678551e+00 1.827283349369e+00 1.825208847840e+00 1.823129482123e+00 1.821042642787e+00 1.818947488155e+00 1.816846162905e+00 1.814736321582e+00 1.812621430142e+00 1.810501654714e+00 1.808375417943e+00 1.806241357311e+00 1.804101052393e+00 1.801952332726e+00 1.799798305607e+00 1.797639881884e+00 1.795473760207e+00 1.793304019747e+00 1.791126749312e+00 1.788941146578e+00 1.786749841389e+00 1.784554067553e+00 1.782352759983e+00 1.780147751277e+00 1.777934258234e+00 1.775714126774e+00 1.773488724300e+00 1.771258188142e+00 1.769023035829e+00 1.766783606018e+00 1.764536925955e+00 1.762284773005e+00 1.760027132764e+00 1.757764056857e+00 1.755499012402e+00 1.753228098308e+00 1.750951289282e+00 1.748668979426e+00 1.746381284876e+00 1.744090148207e+00 1.741796399152e+00 1.739497635254e+00 1.737191653021e+00 1.734881596256e+00 1.732567459121e+00 1.730250870985e+00 1.727930449556e+00 1.725604452561e+00 1.723273752103e+00 1.720940237376e+00 1.718602216151e+00 1.716262902870e+00 1.713918501697e+00 1.711570010830e+00 1.709218595484e+00 1.706862774644e+00 1.704504871553e+00 1.702144759890e+00 1.699779401270e+00 1.697412351616e+00 1.695042756277e+00 1.692669254521e+00 1.690294431428e+00 1.687915882937e+00 1.685535293013e+00 1.683152577994e+00 1.680767935298e+00 1.678380378812e+00 1.675991757483e+00 1.673600481149e+00 1.671207354090e+00 1.668813193206e+00 1.666417439697e+00 1.664020443192e+00 1.661621032362e+00 1.659220598454e+00 1.656820424769e+00 1.654419221708e+00 1.652015264619e+00 1.649612295604e+00 1.647207870230e+00 1.644801793593e+00 1.642397692982e+00 1.639993625175e+00 1.637587775756e+00 1.635181616057e+00 1.632775839260e+00 1.630371029061e+00 1.627966978136e+00 1.625562148759e+00 1.623159928702e+00 1.620755660427e+00 1.618353973235e+00 1.615952726180e+00 1.613553192187e+00 1.611155737115e+00 1.608758079263e+00 1.606362135439e+00 1.603968662470e+00 1.601576973369e+00 1.599186692722e+00 1.596799754009e+00 1.594413302928e+00 1.592030455083e+00 1.589650375351e+00 1.587271893954e+00 1.584897719307e+00 1.582525082886e+00 1.580156008893e+00 1.577790821423e+00 1.575428293989e+00 1.573070884166e+00 1.570716297685e+00 1.568363808047e+00 1.566017455195e+00 1.563674927580e+00 1.561336572665e+00 1.559003095955e+00 1.556672684382e+00 1.554348466677e+00 1.552029010044e+00 1.549715221446e+00 1.547406732466e+00 1.545102698656e+00 1.542804297128e+00 1.540512435864e+00 1.538225783698e+00 1.535946159138e+00 1.533673185421e+00 1.531405692283e+00 1.529145012511e+00 1.526891175068e+00 1.524644059137e+00 1.522405175096e+00 1.520172239735e+00 1.517948686507e+00 1.515732337703e+00 1.513523215629e+00 1.511322971075e+00 1.509130168131e+00 1.506946545764e+00 1.504771439722e+00 1.502604655745e+00 1.500447616112e+00 1.498299147668e+00 1.496160589844e+00 1.494032269236e+00 1.491913769219e+00 1.489804242152e+00 1.487705285337e+00 1.485615613863e+00 1.483538254534e+00 1.481471474467e+00 1.479414872163e+00 1.477369046552e+00 1.475336017330e+00 1.473313328076e+00 1.471302744098e+00 1.469304720247e+00 1.467318438375e+00 1.465344112719e+00 1.463382072095e+00 1.461434092258e+00 1.459497987380e+00 1.457574749897e+00 1.455666519322e+00 1.453770848345e+00 1.451888965389e+00 1.450021148507e+00 1.448167425389e+00 1.446328922752e+00 1.444504923650e+00 1.442694727078e+00 1.440900459651e+00 1.439121306527e+00 1.437357953772e+00 1.435608657312e+00 1.433877486042e+00 1.432161022471e+00 1.430460758899e+00 1.428778850737e+00 1.427111541705e+00 1.425462882709e+00 1.423831490621e+00 1.422215569645e+00 1.420618887318e+00 1.419039704140e+00 1.417478437185e+00 1.415935774937e+00 1.414411076640e+00 1.412905657564e+00 1.411419449050e+00 1.409951090468e+00 1.408503559994e+00 1.407074460970e+00 1.405666079832e+00 1.404278184736e+00 1.402908576350e+00 1.401561135667e+00 1.400232278537e+00 1.398926856634e+00 1.397642256566e+00 1.396375993472e+00 1.395135236209e+00 1.393913504580e+00 1.392714507499e+00 1.391538650381e+00 1.390382569666e+00 1.389252460549e+00 1.388141728485e+00 1.387055309871e+00 1.385993617916e+00 1.384951862376e+00 1.383937634945e+00 1.382944243865e+00 1.381975728182e+00 1.381032712088e+00 1.380111640369e+00 1.379217777750e+00 1.378346247195e+00 1.377500969120e+00 1.376681682010e+00 1.375884903204e+00 1.375117152321e+00 1.374372569732e+00 1.373655355799e+00 1.372964464358e+00 1.372296645618e+00 1.371661538023e+00 1.371047894620e+00 1.370462244430e+00 1.369903906973e+00 1.369372058727e+00 1.368870504186e+00 1.368393062362e+00 1.367944565894e+00 1.367525501963e+00 1.367130520508e+00 1.366767981032e+00 1.366430968405e+00 1.366124428483e+00 1.365846426140e+00 1.365595355757e+00 1.365375845243e+00 1.365183013949e+00 1.365022273238e+00 1.364890098472e+00 1.364784934884e+00 1.364713309760e+00 1.364668157949e+00 1.364654732580e+00 1.364673025148e+00 1.364718096762e+00 1.364797405639e+00 1.364904463304e+00 1.365044455273e+00 1.365214618298e+00 1.365413861358e+00 1.365647206326e+00 1.365908918096e+00 1.366204106879e+00 1.366529265185e+00 1.366887046415e+00 1.367277291875e+00 1.367696677918e+00 1.368150694925e+00 1.368635727028e+00 1.369151504913e+00 1.369702267667e+00 1.370281856360e+00 1.370897762631e+00 1.371542276076e+00 1.372220770563e+00 1.372933831521e+00 1.373676797012e+00 1.374455896791e+00 1.375264492235e+00 1.376107186480e+00 1.376985039275e+00 1.377891398099e+00 1.378835771267e+00 1.379810088959e+00 1.380818730404e+00 1.381861606774e+00 1.382934834933e+00 1.384046065233e+00 1.385186473571e+00 1.386363215763e+00 1.387573011717e+00 1.388814895710e+00 1.390092837577e+00 1.391401382081e+00 1.392746796468e+00 1.394123738977e+00 1.395534572789e+00 1.396980507562e+00 1.398457769334e+00 1.399972465626e+00 1.401517785655e+00 1.403097113051e+00 1.404713086299e+00 1.406359748253e+00 1.408043333468e+00 1.409755862390e+00 1.411505956024e+00 1.413290146194e+00 1.415105238856e+00 1.416956833603e+00 1.418839808313e+00 1.420758539690e+00 1.422709325538e+00 1.424693636071e+00 1.426714493235e+00 1.428764607457e+00 1.430851028404e+00 1.432969629704e+00 1.435121882040e+00 1.437309250510e+00 1.439526147270e+00 1.441780327185e+00 1.444064449460e+00 1.446383188313e+00 1.448736224092e+00 1.451118785810e+00 1.453537833923e+00 1.455986608594e+00 1.458470387455e+00 1.460985931556e+00 1.463532370301e+00 1.466115705743e+00 1.468725905250e+00 1.471372007557e+00 1.474048930060e+00 1.476757699403e+00 1.479501089697e+00 1.482270939063e+00 1.485077870661e+00 1.487913156887e+00 1.490781210282e+00 1.493680938410e+00 1.496609706087e+00 1.499573207987e+00 1.502563501069e+00 1.505587021416e+00 1.508641540178e+00 1.511724719171e+00 1.514840869533e+00 1.517983252739e+00 1.521159528122e+00 1.524364436755e+00 1.527597391370e+00 1.530862704128e+00 1.534154476262e+00 1.537478127855e+00 1.540828862109e+00 1.544209216735e+00 1.547618472576e+00 1.551054618581e+00 1.554522120110e+00 1.558014384065e+00 1.561535970930e+00 1.565085165271e+00 1.568661258069e+00 1.572265194101e+00 1.575895793928e+00 1.579553211549e+00 1.583236843616e+00 1.586947954907e+00 1.590683983860e+00 1.594445684704e+00 1.598234702817e+00 1.602046822274e+00 1.605885182604e+00 1.609748120676e+00 1.613635670145e+00 1.617548337823e+00 1.621483425504e+00 1.625442747673e+00 1.629426487655e+00 1.633432379131e+00 1.637461564359e+00 1.641513032524e+00 1.645587525650e+00 1.649683755127e+00 1.653800922351e+00 1.657940137965e+00 1.662099526542e+00 1.666280816310e+00 1.670481457869e+00 1.674703787935e+00 1.678943756805e+00 1.683203196458e+00 1.687482833065e+00 1.691780462551e+00 1.696096216314e+00 1.700429765819e+00 1.704780818265e+00 1.709149219373e+00 1.713533834834e+00 1.717935920905e+00 1.722352317538e+00 1.726785247876e+00 1.731232368720e+00 1.735695362578e+00 1.740171075601e+00 1.744660777266e+00 1.749164458396e+00 1.753680236811e+00 1.758209739575e+00 1.762749842627e+00 1.767301351617e+00 1.771864948029e+00 1.776436982019e+00 1.781021848580e+00 1.785613863373e+00 1.790215800814e+00 1.794825499310e+00 1.799442696214e+00 1.804069099574e+00 1.808699222269e+00 1.813338603092e+00 1.817982521485e+00 1.822630572394e+00 1.827286454607e+00 1.831942126149e+00 1.836604314005e+00 1.841268052989e+00 1.845933806108e+00 1.850602055232e+00 1.855268585493e+00 1.859939743708e+00 1.864606840841e+00 1.869273679807e+00 1.873941511484e+00 1.878603492165e+00 1.883266713378e+00 1.887922215552e+00 1.892576010551e+00 1.897224214531e+00 1.901865555646e+00 1.906503047544e+00 1.911129603975e+00 1.915753314448e+00 1.920364422570e+00 1.924966953721e+00 1.929562401323e+00 1.934142743888e+00 1.938716416533e+00 1.943274126325e+00 1.947818881633e+00 1.952352895077e+00 1.956867175110e+00 1.961371778846e+00 1.965854711328e+00 1.970323316158e+00 1.974775179836e+00 1.979204443396e+00 1.983619540588e+00 1.988009187193e+00 1.992381464438e+00 1.996728610969e+00 2.001051720621e+00 2.005355682701e+00 2.009629514970e+00 2.013881959605e+00 2.018104906689e+00 2.022300252440e+00 2.026470029489e+00 2.030606374246e+00 2.034717231198e+00 2.038792056336e+00 2.042835978869e+00 2.046849368903e+00 2.050824186759e+00 2.054768097378e+00 2.058671788149e+00 2.062541187703e+00 2.066371670312e+00 2.070161746911e+00 2.073914423341e+00 2.077622303418e+00 2.081292163611e+00 2.084916283247e+00 2.088496146531e+00 2.092032325439e+00 2.095518841685e+00 2.098962179597e+00 2.102352974810e+00 2.105697157073e+00 2.108990789947e+00 2.112230884208e+00 2.115420504580e+00 2.118554504859e+00 2.121634958847e+00 2.124659506228e+00 2.127625978272e+00 2.130535827844e+00 2.133383756888e+00 2.136175341941e+00 2.138903214026e+00 2.141568135406e+00 2.144172485802e+00 2.146708516744e+00 2.149181687403e+00 2.151587258330e+00 2.153925223202e+00 2.156194375676e+00 2.158391014193e+00 2.160520162540e+00 2.162574501382e+00 2.164556824648e+00 2.166463848644e+00 2.168294821496e+00 2.170051623318e+00 2.171728334666e+00 2.173327612972e+00 2.174846111058e+00 2.176284403470e+00 2.177640811129e+00 2.178912644201e+00 2.180102778653e+00 2.181206102551e+00 2.182222380739e+00 2.183152637452e+00 2.183994163481e+00 2.184747419824e+00 2.185408105251e+00 2.185979930585e+00 2.186458133497e+00 2.186842455538e+00 2.187133837834e+00 2.187327485350e+00 2.187427314578e+00 2.187427443490e+00 2.187331203295e+00 2.187135656726e+00 2.186837915864e+00 2.186442526377e+00 2.185941601012e+00 2.185342221556e+00 2.184635884209e+00 2.183825254900e+00 2.182912223634e+00 2.181888573378e+00 2.180763065611e+00 2.179525342014e+00 2.178181660115e+00 2.176729252720e+00 2.175163698819e+00 2.173492899158e+00 2.171705909671e+00 2.169810093549e+00 2.167801043053e+00 2.165677069367e+00 2.163444159440e+00 2.161091009861e+00 2.158627056629e+00 2.156046534091e+00 2.153347900149e+00 2.150537856924e+00 2.147605128917e+00 2.144560862990e+00 2.141395805179e+00 2.138113241771e+00 2.134714777574e+00 2.131193380769e+00 2.127559789595e+00 2.123800198929e+00 2.119924865591e+00 2.115931480564e+00 2.111813873899e+00 2.107583026886e+00 2.103225620974e+00 2.098753058157e+00 2.094160972994e+00 2.089445935408e+00 2.084617036946e+00 2.079662868458e+00 2.074593588995e+00 2.069403579345e+00 2.064093167558e+00 2.058668737133e+00 2.053120114415e+00 2.047459319842e+00 2.041677883877e+00 2.035780338469e+00 2.029769095628e+00 2.023638020619e+00 2.017396955750e+00 2.011037088415e+00 2.004565825149e+00 1.997982673422e+00 1.991283995754e+00 1.984478996647e+00 1.977558974724e+00 1.970532479058e+00 1.963398573755e+00 1.956154697686e+00 1.948809650422e+00 1.941355703735e+00 1.933801004171e+00 1.926144180519e+00 1.918384763166e+00 1.910529612462e+00 1.902572243315e+00 1.894523140602e+00 1.886376869478e+00 1.878137873651e+00 1.869809663030e+00 1.861389179221e+00 1.852884449599e+00 1.844291558256e+00 1.835616156987e+00 1.826859528224e+00 1.818022266365e+00 1.809107955767e+00 1.800117969466e+00 1.791055549687e+00 1.781922178178e+00 1.772719938421e+00 1.763452959695e+00 1.754121679890e+00 1.744729885264e+00 1.735279729604e+00 1.725774829231e+00 1.716215623142e+00 1.706607413431e+00 1.696952193649e+00 1.687252799384e+00 1.677511471735e+00 1.667730589952e+00 1.657916538015e+00 1.648069316703e+00 1.638193769429e+00 1.628293235804e+00 1.618368986671e+00 1.608428312134e+00 1.598469365574e+00 1.588499221039e+00 1.578520471999e+00 1.568535650467e+00 1.558550946171e+00 1.548565725736e+00 1.538588353178e+00 1.528619614296e+00 1.518663011027e+00 1.508725101511e+00 1.498804152605e+00 1.488911246415e+00 1.479043215542e+00 1.469206760004e+00 1.459408277139e+00 1.449644053100e+00 1.439928278385e+00 1.430253792831e+00 1.420632111648e+00 1.411065362510e+00 1.401552329596e+00 1.392106966250e+00 1.382719693467e+00 1.373405118069e+00 1.364162713201e+00 1.354992322461e+00 1.345906334732e+00 1.336895888355e+00 1.327977221560e+00 1.319145923025e+00 1.310404138839e+00 1.301764736091e+00 1.293215301431e+00 1.284776429081e+00 1.276436381693e+00 1.268203277121e+00 1.260086759690e+00 1.252074063477e+00 1.244186482429e+00 1.236409465326e+00 1.228755237997e+00 1.221227960940e+00 1.213816426389e+00 1.206542573549e+00 1.199388421370e+00 1.192370542161e+00 1.185485394427e+00 1.178728056148e+00 1.172116010143e+00 1.165630113112e+00 1.159290304265e+00 1.153087306637e+00 1.147020862953e+00 1.141104122850e+00 1.135319253914e+00 1.129684882290e+00 1.124189237562e+00 1.118836509388e+00 1.113633726456e+00 1.108565393180e+00 1.103651674080e+00 1.098874523932e+00 1.094244424815e+00 1.089762162223e+00 1.085415227289e+00 1.081222881125e+00 1.077164859007e+00 1.073255128383e+00 1.069489737271e+00 1.065859074027e+00 1.062380837574e+00 1.059034195609e+00 1.055836071548e+00 1.052775612217e+00 1.049851612607e+00 1.047075598360e+00 1.044427247275e+00 1.041927591068e+00 1.039559621217e+00 1.037328114342e+00 1.035240667721e+00 1.033278937820e+00 1.031462662394e+00 1.029774046659e+00 1.028222853984e+00 1.026809517601e+00 1.025521294147e+00 1.024376845268e+00 1.023356619113e+00 1.022472832879e+00 1.021722914579e+00 1.021098045404e+00 1.020614132486e+00 1.020251061287e+00 1.020025321585e+00 1.019928742850e+00 1.019956970608e+00 1.020122457144e+00 1.020408196013e+00 1.020828868866e+00 1.021375747999e+00 1.022046479635e+00 1.022851257478e+00 1.023774531113e+00 1.024829798411e+00 1.026006712085e+00 1.027307010353e+00 1.028736806465e+00 1.030281235125e+00 1.031954900599e+00 1.033746074806e+00 1.035656617733e+00 1.037690961819e+00 1.039836141852e+00 1.042105343981e+00 1.044486008053e+00 1.046982001109e+00 1.049593409794e+00 1.052310736675e+00 1.055145930125e+00 1.058083848564e+00 1.061131051763e+00 1.064285321266e+00 1.067539872870e+00 1.070901154946e+00 1.074358186522e+00 1.077917474971e+00 1.081573745076e+00 1.085322381728e+00 1.089169378338e+00 1.093101579877e+00 1.097128518493e+00 1.101240955198e+00 1.105437955147e+00 1.109722387194e+00 1.114083618509e+00 1.118528883235e+00 1.123050229967e+00 1.127644975471e+00 1.132316648764e+00 1.137054098253e+00 1.141863383602e+00 1.146737519612e+00 1.151673171216e+00 1.156672350895e+00 1.161724624940e+00 1.166835251538e+00 1.171995165115e+00 1.177202302646e+00 1.182456750932e+00 1.187747571208e+00 1.193079981745e+00 1.198442687951e+00 1.203834635266e+00 1.209253766886e+00 1.214689352870e+00 1.220145645834e+00 1.225610727912e+00 1.231082195141e+00 1.236559054864e+00 1.242028495889e+00 1.247496230101e+00 1.252947625095e+00 1.258382540953e+00 1.263798154230e+00 1.269184020328e+00 1.274542795490e+00 1.279862970238e+00 1.285145226182e+00 1.290383889292e+00 1.295572736446e+00 1.300714339053e+00 1.305796958928e+00 1.310825059880e+00 1.315790494034e+00 1.320693269167e+00 1.325532551866e+00 1.330301631918e+00 1.335004303135e+00 1.339634806529e+00 1.344194941277e+00 1.348682886500e+00 1.353096826692e+00 1.357439813491e+00 1.361705884401e+00 1.365901387582e+00 1.370020573686e+00 1.374064603003e+00 1.378035641601e+00 1.381924859507e+00 1.385742558751e+00 1.389476422571e+00 1.393128625700e+00 1.396697676766e+00 1.400172556645e+00 1.403559831865e+00 1.406840729506e+00 1.410016487600e+00 1.413079469767e+00 1.416010536171e+00 1.418813377877e+00 1.421459329862e+00 1.423947270277e+00 1.426257995811e+00 1.428367416435e+00 1.430272150309e+00 1.431935353365e+00 1.433350604151e+00 1.434488270239e+00 1.435321922341e+00 1.435841426629e+00 1.436001815610e+00 1.435796269273e+00 1.435188733151e+00 1.434152016342e+00 1.432672882455e+00 1.430707079085e+00 1.428250382215e+00 1.425266534241e+00 1.421734796483e+00 1.417646239728e+00 1.412964516523e+00 1.407693329328e+00 1.401804984147e+00 1.395295791355e+00 1.388163183177e+00 1.380389254042e+00 1.371993838257e+00 1.362965009956e+00 1.353319729290e+00 1.343072201880e+00 1.332229676417e+00 1.320829021308e+00 1.308881726740e+00 1.296429461590e+00 1.283505663652e+00 1.270146083216e+00 1.256405921118e+00 1.242323143481e+00 1.227964544946e+00 1.213379506720e+00 1.198633962535e+00 1.183800039924e+00 1.168936405147e+00 1.154132317281e+00 1.139448981730e+00 1.124976579086e+00 1.110794692071e+00 1.096975418582e+00 1.083622599291e+00 1.070798969259e+00 1.058601544360e+00 1.047108277261e+00 1.036391688926e+00 1.026542371601e+00 1.017611919340e+00 1.009679894117e+00 1.002798136754e+00 9.970099841871e-01 9.923684285692e-01 9.888849906050e-01 9.865901435068e-01 9.854784475675e-01 9.855431807374e-01 9.867661010455e-01 9.891000374522e-01 9.925062836865e-01 9.969104711336e-01 1.002244965944e+00 1.008420509274e+00 1.015336641182e+00 1.022896152573e+00 1.030978463429e+00 1.039473591301e+00 1.048256612330e+00 1.057207413305e+00 1.066206895521e+00 1.075128789590e+00 1.083867375960e+00 1.092301117641e+00 1.100336665830e+00 1.107877049499e+00 1.114831207144e+00 1.121137617528e+00 1.126721736184e+00 1.131547749493e+00 1.135572377972e+00 1.138774652904e+00 1.141156225445e+00 1.142709118998e+00 1.143468400307e+00 1.143455192766e+00 1.142716549729e+00 1.141311858417e+00 1.139289094621e+00 1.136735716838e+00 1.133712038759e+00 1.130302697851e+00 1.126588002683e+00 1.122637067701e+00 1.118543540696e+00 1.114362757450e+00 1.110177804562e+00 1.106051693519e+00 1.102034973145e+00 1.098200444888e+00 1.094583893410e+00 1.091246568497e+00 1.088233507298e+00 1.085587968572e+00 1.083370321005e+00 1.081618473791e+00 1.080395016496e+00 1.079748197819e+00 1.079732516731e+00 1.080405233165e+00 1.081805763807e+00 1.083985712158e+00 1.086964777544e+00 1.090765170825e+00 1.095379979450e+00 1.100780562238e+00 1.106922962486e+00 1.113719530517e+00 1.121077383122e+00 1.128857608099e+00 1.136910081163e+00 1.145070310093e+00 1.153138434866e+00 1.160938004932e+00 1.168262957708e+00 1.174928679621e+00 1.180766448847e+00 1.185607294338e+00 1.189333059036e+00 1.191832376317e+00 1.193039803130e+00 1.192922779328e+00 1.191474599215e+00 1.188741168129e+00 1.184775484843e+00 1.179680427607e+00 1.173563564937e+00 1.166552154198e+00 1.158789919069e+00 1.150396116484e+00 1.141509091615e+00 1.132231792640e+00 1.122657111919e+00 1.112862639236e+00 1.102882155138e+00 1.092759550167e+00 1.082499619600e+00 1.072115181889e+00 1.061619849049e+00 1.051027730709e+00 1.040395993538e+00 1.029786147190e+00 1.019316699345e+00 1.009131915958e+00 9.994110876347e-01 9.903806935234e-01 9.822621583253e-01 9.753108329225e-01 9.697521323128e-01 9.657902551214e-01 9.635887873638e-01 9.632322472078e-01 9.647591264035e-01 9.681069579284e-01 9.731593867024e-01 9.797380491720e-01 9.834922719974e-01 9.850601780756e-01 9.879903800309e-01 9.952764173087e-01 1.007150623745e+00 1.020836965729e+00 1.032467050627e+00 1.039686476097e+00 1.043130317994e+00 1.045924105794e+00 1.051515197352e+00 1.061217479084e+00 1.073195241920e+00 1.083713718108e+00 1.089635655013e+00 1.090402601746e+00 1.088311914344e+00 1.086932141803e+00 1.088567408595e+00 1.092531591772e+00 1.095523941922e+00 1.093769412997e+00 1.085420421405e+00 1.071720743899e+00 1.056202522532e+00 1.042381910644e+00 1.031417197472e+00 1.021372056379e+00 1.008693141406e+00 9.908589779855e-01 9.684062384078e-01 9.450213448506e-01 9.255672782135e-01 9.131550738448e-01 9.072484099162e-01 9.043798862425e-01 9.009893028039e-01 8.961439839143e-01 8.922682462996e-01 8.934334471048e-01 9.022552184894e-01 9.176160524530e-01 9.351323201455e-01 9.499090035412e-01 9.594256879811e-01 9.647472096673e-01 9.695097554669e-01 9.772495716324e-01 9.888630149409e-01 1.002013322632e+00 1.012916020580e+00 1.019087328752e+00 1.021210882930e+00 1.022916204289e+00 1.028541262933e+00 1.040263578198e+00 1.056598746684e+00 1.073387279398e+00 1.086497366433e+00 1.094243698011e+00 1.098042620128e+00 1.101004053937e+00 1.105422394963e+00 1.110779639153e+00 1.113705727803e+00 1.109962754496e+00 1.097044338657e+00 1.075812826739e+00 1.050380636885e+00 1.026316558821e+00 1.008093041698e+00 9.973681910814e-01 9.930446699987e-01 9.912737166598e-01 9.191360072099e-01 8.333766808981e-01 8.211664148907e-01 8.914389314556e-01 9.572836744760e-01 9.404850493630e-01 8.289071516991e-01 6.942331576641e-01 6.761113330324e-01 8.070956671971e-01 9.521961335869e-01 1.001869027029e+00 9.273597855395e-01 7.779398669173e-01 6.797130207820e-01 7.355772578100e-01 8.612173092636e-01 9.227707084695e-01 8.668272821967e-01 7.293439367096e-01 6.406833984943e-01 7.247261755607e-01 8.943877018339e-01 1.003599234784e+00 9.867061207871e-01 8.584209134438e-01 7.148452121027e-01 7.012186153848e-01 8.264324543435e-01 9.495968363168e-01 9.758841058283e-01 8.985379730462e-01 7.928170821476e-01 7.828365124898e-01 8.986913837210e-01 1.032007520871e+00 1.083283084645e+00 1.022668796577e+00 8.914810051411e-01 7.955272822801e-01 8.315760257454e-01 9.576898130392e-01 1.062644537183e+00 1.085288367277e+00 1.029874547849e+00 9.508278000486e-01 9.166401732461e-01 9.462784860392e-01 9.922891455576e-01 1.002004769448e+00 9.642521737856e-01 9.134542438384e-01 9.015820778705e-01 9.441347513941e-01 1.000977729574e+00 1.021012984133e+00 9.833144367503e-01 9.088773429933e-01 8.513597099165e-01 8.570761658873e-01 9.139776419385e-01 9.669400185634e-01 9.734345442953e-01 9.297385531269e-01 8.709101420309e-01 8.485824173493e-01 8.824176755617e-01 9.366785398963e-01 9.604865501081e-01 9.307024191290e-01 8.661542682143e-01 8.197654723059e-01 8.363038728408e-01 8.988780681510e-01 9.477335375026e-01 9.383950706846e-01 8.696950910118e-01 7.880501077533e-01 7.642267136358e-01 8.205138473695e-01 8.989783631835e-01 9.319356081485e-01 8.938350582792e-01 8.111409519827e-01 7.529889008722e-01 7.776888292978e-01 8.606198090422e-01 9.298560823571e-01 9.408864601930e-01 8.978337939236e-01 8.451566831255e-01 8.349507145189e-01 8.754528846706e-01 9.264907279023e-01 9.502300869702e-01 9.436553476505e-01 9.337922729282e-01 9.465865152254e-01 9.751123960360e-01 9.862298670702e-01 9.566498214693e-01 9.001901596422e-01 8.682382235014e-01 9.058355920285e-01 9.924285205225e-01 1.060631644049e+00 1.056460534392e+00 9.692898419433e-01 8.425932129406e-01 7.705460029394e-01 8.241137820254e-01 9.506257820182e-01 1.047661932115e+00 1.054266975119e+00 9.638860999282e-01 8.245418167926e-01 7.370000539326e-01 7.851723429617e-01 9.194928047437e-01 1.031924391550e+00 1.058088635992e+00 9.881201192866e-01 8.641999771827e-01
 2.032948160433e+00 2.031780030440e+00 2.031009995111e+00 2.031570665542e+00 2.033025886260e+00 2.034013159549e+00 2.033630370164e+00 2.032370507812e+00 2.031637353306e+00 2.032289190415e+00 2.033734407085e+00 2.034553348019e+00 2.033968224549e+00 2.032633868022e+00 2.031964244566e+00 2.032694843311e+00 2.034116825693e+00 2.034783665750e+00 2.033998529314e+00 2.032555900159e+00 2.031933898761e+00 2.032752120408e+00 2.034127952800e+00 2.034608029314e+00 2.033659151040e+00 2.032202911656e+00 2.031664031234e+00 2.032525338264e+00 2.033832168506e+00 2.034167666117e+00 2.033108929486e+00 2.031654624220e+00 2.031201861483e+00 2.032116463746e+00 2.033357946861e+00 2.033549731456e+00 2.032384068413e+00 2.030946385104e+00 2.030609507739e+00 2.031606790262e+00 2.032770294032e+00 2.032750303238e+00 2.031432725167e+00 2.030054586180e+00 2.029902276898e+00 2.030968118771e+00 2.031974437374e+00 2.031713222822e+00 2.030296863494e+00 2.029030690225e+00 2.029041651348e+00 2.030108428513e+00 2.030923251989e+00 2.030458192281e+00 2.029009001916e+00 2.027860555482e+00 2.027969631452e+00 2.028999742059e+00 2.029669371832e+00 2.029064694093e+00 2.027571750285e+00 2.026481095829e+00 2.026667699891e+00 2.027695165257e+00 2.028262067017e+00 2.027516290806e+00 2.025942304223e+00 2.024888379039e+00 2.025183988536e+00 2.026252730696e+00 2.026693016125e+00 2.025741425088e+00 2.024071475842e+00 2.023113571471e+00 2.023566954807e+00 2.024646349289e+00 2.024888549028e+00 2.023691210111e+00 2.021965551009e+00 2.021173800368e+00 2.021784497366e+00 2.022783539793e+00 2.022745724679e+00 2.021329551656e+00 2.019635497168e+00 2.019039997157e+00 2.019740275633e+00 2.020557824368e+00 2.020208452046e+00 2.018644024133e+00 2.017067631897e+00 2.016658218815e+00 2.017344330446e+00 2.017910167929e+00 2.017291063801e+00 2.015673766195e+00 2.014257917491e+00 2.013977694218e+00 2.014557314334e+00 2.014852189278e+00 2.014049013422e+00 2.012476619003e+00 2.011219654183e+00 2.010982312500e+00 2.011392417607e+00 2.011446210907e+00 2.010548470200e+00 2.009076083132e+00 2.007941226401e+00 2.007663382349e+00 2.007875369705e+00 2.007744260049e+00 2.006820836945e+00 2.005453838754e+00 2.004387845296e+00 2.004015151858e+00 2.004026807803e+00 2.003759905468e+00 2.002853143674e+00 2.001576709116e+00 2.000529340700e+00 2.000033926181e+00 1.999857908755e+00 1.999484735931e+00 1.998612152800e+00 1.997416313004e+00 1.996356895679e+00 1.995721817212e+00 1.995369540734e+00 1.994906752461e+00 1.994071885107e+00 1.992949141726e+00 1.991868039831e+00 1.991091458049e+00 1.990570780076e+00 1.990023705403e+00 1.989215167719e+00 1.988157715849e+00 1.987066381788e+00 1.986163452502e+00 1.985478289596e+00 1.984836878772e+00 1.984038565006e+00 1.983038570341e+00 1.981954569078e+00 1.980953994430e+00 1.980113632233e+00 1.979361121191e+00 1.978543524131e+00 1.977582105891e+00 1.976518306447e+00 1.975456289093e+00 1.974484939138e+00 1.973603814027e+00 1.972728588128e+00 1.971775895889e+00 1.970732662586e+00 1.969643770967e+00 1.968576309671e+00 1.967568075310e+00 1.966599894947e+00 1.965616107862e+00 1.964577353217e+00 1.963482320997e+00 1.962357024667e+00 1.961245136433e+00 1.960174344704e+00 1.959125342477e+00 1.958061103332e+00 1.956953535502e+00 1.955798168501e+00 1.954621337587e+00 1.953462610933e+00 1.952333035924e+00 1.951211696960e+00 1.950069578895e+00 1.948888759729e+00 1.947675519485e+00 1.946458330152e+00 1.945258510768e+00 1.944068859576e+00 1.942868924559e+00 1.941647638729e+00 1.940403184646e+00 1.939149385133e+00 1.937899362325e+00 1.936647090849e+00 1.935380998562e+00 1.934103571507e+00 1.932817579766e+00 1.931527529618e+00 1.930234029214e+00 1.928927891226e+00 1.927601523839e+00 1.926265735683e+00 1.924929858054e+00 1.923592605277e+00 1.922247382316e+00 1.920889166843e+00 1.919511044602e+00 1.918123868402e+00 1.916737440693e+00 1.915348641776e+00 1.913949268284e+00 1.912534134575e+00 1.911105692629e+00 1.909671797580e+00 1.908238237576e+00 1.906798770546e+00 1.905342392640e+00 1.903871191144e+00 1.902391118370e+00 1.900909063522e+00 1.899426489810e+00 1.897933477097e+00 1.896417915696e+00 1.894890648498e+00 1.893361985116e+00 1.891829567858e+00 1.890290440310e+00 1.888734198280e+00 1.887160308140e+00 1.885582238272e+00 1.884001975794e+00 1.882412698953e+00 1.880808569619e+00 1.879191274738e+00 1.877566507959e+00 1.875937933297e+00 1.874302593627e+00 1.872649532020e+00 1.870984977514e+00 1.869319736448e+00 1.867648561482e+00 1.865968170026e+00 1.864274598203e+00 1.862567189503e+00 1.860857712435e+00 1.859149902669e+00 1.857430119633e+00 1.855695499029e+00 1.853950564407e+00 1.852200471628e+00 1.850448315632e+00 1.848688812595e+00 1.846913391089e+00 1.845126923480e+00 1.843337039359e+00 1.841539915900e+00 1.839733274727e+00 1.837916879094e+00 1.836087837127e+00 1.834253236395e+00 1.832413111533e+00 1.830560979299e+00 1.828698216127e+00 1.826829700579e+00 1.824952977507e+00 1.823068681691e+00 1.821175005641e+00 1.819269909755e+00 1.817360028921e+00 1.815445640009e+00 1.813520090587e+00 1.811585898202e+00 1.809644820248e+00 1.807693881629e+00 1.805738310958e+00 1.803775196482e+00 1.801799330803e+00 1.799818848881e+00 1.797830982320e+00 1.795833506573e+00 1.793829560437e+00 1.791818445027e+00 1.789797643061e+00 1.787769573951e+00 1.785733398626e+00 1.783688406173e+00 1.781637700573e+00 1.779581230938e+00 1.777514683912e+00 1.775440943389e+00 1.773359093691e+00 1.771268232356e+00 1.769173802829e+00 1.767071678203e+00 1.764960594889e+00 1.762844030857e+00 1.760719132705e+00 1.758585902664e+00 1.756446410559e+00 1.754299038772e+00 1.752146178988e+00 1.749988759639e+00 1.747822411004e+00 1.745648125361e+00 1.743466819214e+00 1.741278943559e+00 1.739086126482e+00 1.736888767860e+00 1.734683017642e+00 1.732470545662e+00 1.730250667338e+00 1.728023484202e+00 1.725792641757e+00 1.723556378208e+00 1.721314623250e+00 1.719065223696e+00 1.716809334879e+00 1.714545875855e+00 1.712278260299e+00 1.710005190642e+00 1.707726353447e+00 1.705443145625e+00 1.703152948992e+00 1.700855710121e+00 1.698553199844e+00 1.696245495747e+00 1.693933895285e+00 1.691618596112e+00 1.689295207015e+00 1.686965383222e+00 1.684631760952e+00 1.682292308463e+00 1.679950871884e+00 1.677604700599e+00 1.675251036493e+00 1.672892870733e+00 1.670530706692e+00 1.668163046637e+00 1.665793421201e+00 1.663420139733e+00 1.661039722600e+00 1.658655661052e+00 1.656265909852e+00 1.653873974705e+00 1.651480205603e+00 1.649080678736e+00 1.646677510133e+00 1.644268972103e+00 1.641858153906e+00 1.639444652161e+00 1.637028595128e+00 1.634608260891e+00 1.632183864162e+00 1.629756313414e+00 1.627326623006e+00 1.624894331559e+00 1.622459525880e+00 1.620020853188e+00 1.617580012938e+00 1.615136950355e+00 1.612691187043e+00 1.610244493429e+00 1.607794364376e+00 1.605342864188e+00 1.602889287405e+00 1.600433494127e+00 1.597977570943e+00 1.595518738888e+00 1.593058362152e+00 1.590597869135e+00 1.588135490906e+00 1.585672553265e+00 1.583208503494e+00 1.580742380815e+00 1.578277399961e+00 1.575812334339e+00 1.573346115724e+00 1.570879388936e+00 1.568412583172e+00 1.565944872106e+00 1.563478853675e+00 1.561013901469e+00 1.558548525868e+00 1.556083232418e+00 1.553618531807e+00 1.551154486070e+00 1.548693173592e+00 1.546231348451e+00 1.543772235757e+00 1.541313510345e+00 1.538855813588e+00 1.536400745338e+00 1.533947789112e+00 1.531497253421e+00 1.529048493227e+00 1.526600601091e+00 1.524155807792e+00 1.521715567349e+00 1.519276270781e+00 1.516841659868e+00 1.514408369975e+00 1.511978342664e+00 1.509553172768e+00 1.507131161053e+00 1.504713458455e+00 1.502299095751e+00 1.499888082770e+00 1.497482047307e+00 1.495081384649e+00 1.492684744840e+00 1.490293017937e+00 1.487905807625e+00 1.485523527308e+00 1.483146184429e+00 1.480775509004e+00 1.478410581291e+00 1.476051161543e+00 1.473696218158e+00 1.471349601401e+00 1.469008366585e+00 1.466674422659e+00 1.464347210749e+00 1.462026153330e+00 1.459712376825e+00 1.457406000461e+00 1.455107667159e+00 1.452816800069e+00 1.450533064122e+00 1.448258387316e+00 1.445991203894e+00 1.443732327682e+00 1.441483306347e+00 1.439242426931e+00 1.437010190521e+00 1.434788049755e+00 1.432574896325e+00 1.430372076262e+00 1.428179542733e+00 1.425995713712e+00 1.423822882284e+00 1.421660828371e+00 1.419509076958e+00 1.417369058400e+00 1.415239041083e+00 1.413121306741e+00 1.411015206043e+00 1.408920532486e+00 1.406838767270e+00 1.404768753025e+00 1.402710528728e+00 1.400665439444e+00 1.398633111900e+00 1.396614632347e+00 1.394608999779e+00 1.392617295543e+00 1.390638638643e+00 1.388674547998e+00 1.386725770044e+00 1.384789602856e+00 1.382868383548e+00 1.380962460498e+00 1.379073064204e+00 1.377197511609e+00 1.375337373843e+00 1.373494340157e+00 1.371665913253e+00 1.369854436480e+00 1.368060121541e+00 1.366281747803e+00 1.364520584138e+00 1.362776670064e+00 1.361050957415e+00 1.359341979267e+00 1.357651318723e+00 1.355979464180e+00 1.354324482692e+00 1.352689531525e+00 1.351072434876e+00 1.349475004129e+00 1.347897806449e+00 1.346338344230e+00 1.344800171613e+00 1.343282089698e+00 1.341782917896e+00 1.340305570289e+00 1.338848332530e+00 1.337412593194e+00 1.335998135217e+00 1.334604144274e+00 1.333232892363e+00 1.331883765803e+00 1.330555695652e+00 1.329251419020e+00 1.327968285612e+00 1.326709354727e+00 1.325473315598e+00 1.324258732608e+00 1.323070197279e+00 1.321904588233e+00 1.320763111590e+00 1.319645434249e+00 1.318551379326e+00 1.317484644277e+00 1.316440109447e+00 1.315421561616e+00 1.314429305439e+00 1.313461005627e+00 1.312520790424e+00 1.311604164835e+00 1.310714062739e+00 1.309851854667e+00 1.309014351435e+00 1.308206740779e+00 1.307422562637e+00 1.306667981170e+00 1.305940770122e+00 1.305238817573e+00 1.304568829233e+00 1.303923116717e+00 1.303306750134e+00 1.302720783647e+00 1.302159529830e+00 1.301631093376e+00 1.301129577586e+00 1.300656584946e+00 1.300215630408e+00 1.299800040592e+00 1.299418536132e+00 1.299063935752e+00 1.298739661583e+00 1.298447504485e+00 1.298183096141e+00 1.297952375987e+00 1.297750137683e+00 1.297579472599e+00 1.297440131894e+00 1.297329791132e+00 1.297254067836e+00 1.297206950750e+00 1.297192396078e+00 1.297210466365e+00 1.297257942588e+00 1.297340276070e+00 1.297453438046e+00 1.297598423836e+00 1.297776985013e+00 1.297986571368e+00 1.298230782917e+00 1.298504824084e+00 1.298812109063e+00 1.299154976680e+00 1.299527664839e+00 1.299936260980e+00 1.300376202829e+00 1.300850852664e+00 1.301358795104e+00 1.301898185010e+00 1.302474218555e+00 1.303080604051e+00 1.303722286793e+00 1.304397614082e+00 1.305105830945e+00 1.305850752989e+00 1.306626513487e+00 1.307438508175e+00 1.308283708430e+00 1.309162031775e+00 1.310077518908e+00 1.311023288161e+00 1.312007185893e+00 1.313023239166e+00 1.314072928857e+00 1.315159068515e+00 1.316277129702e+00 1.317432751583e+00 1.318620369790e+00 1.319843124084e+00 1.321101262833e+00 1.322391602830e+00 1.323719328704e+00 1.325080211372e+00 1.326474550100e+00 1.327905221028e+00 1.329367972507e+00 1.330868891284e+00 1.332399969823e+00 1.333967818536e+00 1.335571328797e+00 1.337205844807e+00 1.338878710794e+00 1.340581457962e+00 1.342322030803e+00 1.344096297354e+00 1.345902349290e+00 1.347745618980e+00 1.349620648966e+00 1.351531646991e+00 1.353475021101e+00 1.355452271284e+00 1.357465625414e+00 1.359509481624e+00 1.361591017442e+00 1.363702910264e+00 1.365849434519e+00 1.368030967772e+00 1.370242287469e+00 1.372491051901e+00 1.374770859290e+00 1.377082703247e+00 1.379430421700e+00 1.381808575278e+00 1.384222978905e+00 1.386666358081e+00 1.389143999798e+00 1.391655187304e+00 1.394196319190e+00 1.396773191347e+00 1.399378338458e+00 1.402019280577e+00 1.404689638381e+00 1.407391324878e+00 1.410127995717e+00 1.412891915171e+00 1.415691479196e+00 1.418519127628e+00 1.421377848974e+00 1.424271227236e+00 1.427190643212e+00 1.430145372123e+00 1.433126317987e+00 1.436140298489e+00 1.439183854107e+00 1.442255728327e+00 1.445361035534e+00 1.448492962393e+00 1.451656699332e+00 1.454848884461e+00 1.458068005866e+00 1.461319949437e+00 1.464596978039e+00 1.467906579550e+00 1.471241701340e+00 1.474605214221e+00 1.477998869075e+00 1.481417241894e+00 1.484866315469e+00 1.488340503080e+00 1.491843955246e+00 1.495372969222e+00 1.498928235641e+00 1.502512897130e+00 1.506120682109e+00 1.509757641304e+00 1.513418853229e+00 1.517105665369e+00 1.520819146202e+00 1.524555429482e+00 1.528320381654e+00 1.532107119387e+00 1.535919238131e+00 1.539757108593e+00 1.543616676699e+00 1.547502738089e+00 1.551409365015e+00 1.555342429239e+00 1.559296420636e+00 1.563273279863e+00 1.567274533139e+00 1.571296184840e+00 1.575340419754e+00 1.579406159660e+00 1.583493947059e+00 1.587603140634e+00 1.591732060012e+00 1.595882874383e+00 1.600052285723e+00 1.604243824082e+00 1.608454023324e+00 1.612683346592e+00 1.616932725816e+00 1.621199998137e+00 1.625486068719e+00 1.629790657133e+00 1.634112670864e+00 1.638452709633e+00 1.642809487558e+00 1.647182642520e+00 1.651573486474e+00 1.655980481161e+00 1.660402953061e+00 1.664840774198e+00 1.669293757464e+00 1.673761484898e+00 1.678243625258e+00 1.682739868540e+00 1.687249907594e+00 1.691773344731e+00 1.696309215049e+00 1.700857797314e+00 1.705418520049e+00 1.709991152306e+00 1.714575041409e+00 1.719170060346e+00 1.723775046804e+00 1.728389293132e+00 1.733014923399e+00 1.737648461394e+00 1.742291280797e+00 1.746942963246e+00 1.751601137012e+00 1.756267892871e+00 1.760939951017e+00 1.765620209736e+00 1.770305790868e+00 1.774997363498e+00 1.779692916472e+00 1.784392435722e+00 1.789098081413e+00 1.793805233036e+00 1.798516113191e+00 1.803229469383e+00 1.807944262135e+00 1.812662023761e+00 1.817378268822e+00 1.822097448652e+00 1.826813816487e+00 1.831530344174e+00 1.836247004855e+00 1.840957441342e+00 1.845669692200e+00 1.850376353567e+00 1.855078724556e+00 1.859779489598e+00 1.864472578451e+00 1.869162290353e+00 1.873843228807e+00 1.878519152812e+00 1.883187498141e+00 1.887845232503e+00 1.892498119864e+00 1.897137470214e+00 1.901769948826e+00 1.906389718413e+00 1.910997662459e+00 1.915596077505e+00 1.920176908411e+00 1.924748709640e+00 1.929303805164e+00 1.933843602784e+00 1.938369967874e+00 1.942875379554e+00 1.947367608844e+00 1.951839526451e+00 1.956293167890e+00 1.960728795226e+00 1.965140151711e+00 1.969535117841e+00 1.973903751680e+00 1.978252357426e+00 1.982577686171e+00 1.986875614032e+00 1.991152860705e+00 1.995398588515e+00 1.999621954892e+00 2.003816246966e+00 2.007980411156e+00 2.012117981485e+00 2.016221088338e+00 2.020297480680e+00 2.024338360306e+00 2.028346919465e+00 2.032324008886e+00 2.036262174710e+00 2.040169040578e+00 2.044035798359e+00 2.047866831555e+00 2.051659304208e+00 2.055409697114e+00 2.059123661292e+00 2.062792342988e+00 2.066421491156e+00 2.070006183375e+00 2.073545642870e+00 2.077042963503e+00 2.080489817878e+00 2.083893600876e+00 2.087245782466e+00 2.090550245192e+00 2.093805270703e+00 2.097006473158e+00 2.100157594039e+00 2.103253655411e+00 2.106296388762e+00 2.109283962044e+00 2.112213879324e+00 2.115088809771e+00 2.117901637607e+00 2.120658724864e+00 2.123352881281e+00 2.125986540558e+00 2.128558144598e+00 2.131063039549e+00 2.133506174198e+00 2.135881756758e+00 2.138191239183e+00 2.140433932997e+00 2.142603882893e+00 2.144708497682e+00 2.146738238054e+00 2.148698741943e+00 2.150585245654e+00 2.152395419480e+00 2.154133220246e+00 2.155791423135e+00 2.157375407233e+00 2.158878678281e+00 2.160302620972e+00 2.161647013001e+00 2.162907933862e+00 2.164089268173e+00 2.165184369977e+00 2.166196070502e+00 2.167121556298e+00 2.167959167639e+00 2.168711137265e+00 2.169371347777e+00 2.169944673080e+00 2.170424556591e+00 2.170813413546e+00 2.171111157833e+00 2.171311992047e+00 2.171421521837e+00 2.171432026206e+00 2.171348627808e+00 2.171167520706e+00 2.170884763511e+00 2.170506247209e+00 2.170024003415e+00 2.169443453797e+00 2.168759256341e+00 2.167971464990e+00 2.167082401634e+00 2.166084724256e+00 2.164986036920e+00 2.163778433677e+00 2.162464840335e+00 2.161043837001e+00 2.159510883967e+00 2.157873274742e+00 2.156122426418e+00 2.154262207647e+00 2.152291501667e+00 2.150206194604e+00 2.148012863332e+00 2.145700674882e+00 2.143279586798e+00 2.140743214707e+00 2.138088808859e+00 2.135325530988e+00 2.132438310144e+00 2.129442062268e+00 2.126325585110e+00 2.123090846044e+00 2.119744141458e+00 2.116272407551e+00 2.112689561971e+00 2.108984207846e+00 2.105160820018e+00 2.101222764417e+00 2.097158175628e+00 2.092982938057e+00 2.088681480328e+00 2.084264581173e+00 2.079729244769e+00 2.075069296861e+00 2.070298372470e+00 2.065400393189e+00 2.060387548614e+00 2.055256445662e+00 2.050002466403e+00 2.044636820894e+00 2.039145717073e+00 2.033542848331e+00 2.027820215747e+00 2.021977244872e+00 2.016024620318e+00 2.009948066748e+00 2.003762922257e+00 1.997460007068e+00 1.991041913944e+00 1.984514617036e+00 1.977868230578e+00 1.971117190953e+00 1.964250874906e+00 1.957274848294e+00 1.950193236643e+00 1.942997874481e+00 1.935701622745e+00 1.928295334250e+00 1.920787723701e+00 1.913177402499e+00 1.905461923028e+00 1.897651419822e+00 1.889737344033e+00 1.881729727061e+00 1.873625468032e+00 1.865424881748e+00 1.857136327197e+00 1.848752959161e+00 1.840284502056e+00 1.831727477948e+00 1.823085422524e+00 1.814364356787e+00 1.805558628219e+00 1.796677824996e+00 1.787719699963e+00 1.778687895123e+00 1.769585857536e+00 1.760412705761e+00 1.751175855508e+00 1.741873569878e+00 1.732510829759e+00 1.723090008767e+00 1.713612794498e+00 1.704083937630e+00 1.694503897581e+00 1.684879203872e+00 1.675210416482e+00 1.665499611930e+00 1.655753392145e+00 1.645970685310e+00 1.636158891759e+00 1.626318952194e+00 1.616454786559e+00 1.606571234676e+00 1.596670530570e+00 1.586756254118e+00 1.576832566736e+00 1.566903050266e+00 1.556971650204e+00 1.547041915678e+00 1.537117638892e+00 1.527203550872e+00 1.517302341862e+00 1.507418288772e+00 1.497557672908e+00 1.487720445223e+00 1.477914747555e+00 1.468142230633e+00 1.458408293079e+00 1.448718046752e+00 1.439070253242e+00 1.429477861267e+00 1.419936401323e+00 1.410455576634e+00 1.401038404888e+00 1.391685006147e+00 1.382407879205e+00 1.373202254542e+00 1.364077497085e+00 1.355037298139e+00 1.346081172357e+00 1.337221553923e+00 1.328451982690e+00 1.319785091912e+00 1.311219775222e+00 1.302757892574e+00 1.294412331752e+00 1.286172334951e+00 1.278054832228e+00 1.270054917146e+00 1.262176157813e+00 1.254429491360e+00 1.246803619615e+00 1.239317178838e+00 1.231960001493e+00 1.224740139295e+00 1.217664536027e+00 1.210721270518e+00 1.203930324634e+00 1.197278412922e+00 1.190775077391e+00 1.184422594114e+00 1.178213956720e+00 1.172164458021e+00 1.166258136502e+00 1.160510974335e+00 1.154916501304e+00 1.149470058576e+00 1.144187051408e+00 1.139048660661e+00 1.134071544491e+00 1.129245109342e+00 1.124569753646e+00 1.120054586668e+00 1.115682497577e+00 1.111470222083e+00 1.107403035633e+00 1.103484845136e+00 1.099719846652e+00 1.096092213445e+00 1.092619892147e+00 1.089282141627e+00 1.086089469271e+00 1.083039519808e+00 1.080119347892e+00 1.077344768784e+00 1.074695229850e+00 1.072184279644e+00 1.069801226746e+00 1.067542232950e+00 1.065416675869e+00 1.063404712996e+00 1.061522433368e+00 1.059755114620e+00 1.058103343800e+00 1.056574130358e+00 1.055147901865e+00 1.053842326630e+00 1.052638801099e+00 1.051544526509e+00 1.050560315527e+00 1.049670811751e+00 1.048894028242e+00 1.048209646654e+00 1.047627360499e+00 1.047145444658e+00 1.046751967211e+00 1.046463005386e+00 1.046259081466e+00 1.046153847412e+00 1.046140253043e+00 1.046210862256e+00 1.046381709193e+00 1.046632062470e+00 1.046977768521e+00 1.047408609184e+00 1.047923432491e+00 1.048533838007e+00 1.049220430184e+00 1.050001357940e+00 1.050864079608e+00 1.051810588984e+00 1.052849331382e+00 1.053963767796e+00 1.055171848386e+00 1.056459027318e+00 1.057831469807e+00 1.059292816528e+00 1.060830597374e+00 1.062459909964e+00 1.064168268168e+00 1.065960688975e+00 1.067839728475e+00 1.069796635848e+00 1.071842063625e+00 1.073963740026e+00 1.076170386883e+00 1.078459084931e+00 1.080823762620e+00 1.083274660856e+00 1.085798817791e+00 1.088405312754e+00 1.091089275274e+00 1.093847017349e+00 1.096685247748e+00 1.099593774374e+00 1.102579650373e+00 1.105636766811e+00 1.108764203276e+00 1.111966701437e+00 1.115232174074e+00 1.118570953037e+00 1.121973618259e+00 1.125440641562e+00 1.128975900528e+00 1.132568638553e+00 1.136225381672e+00 1.139939827280e+00 1.143710536953e+00 1.147541057643e+00 1.151419166366e+00 1.155354954154e+00 1.159336393002e+00 1.163366012410e+00 1.167443652919e+00 1.171558619889e+00 1.175717866942e+00 1.179912461079e+00 1.184141491514e+00 1.188404242312e+00 1.192691868698e+00 1.197008837756e+00 1.201344659498e+00 1.205698845286e+00 1.210071312012e+00 1.214450171449e+00 1.218841192362e+00 1.223233463853e+00 1.227625607774e+00 1.232016273778e+00 1.236395485040e+00 1.240767592740e+00 1.245121101009e+00 1.249458035011e+00 1.253772979853e+00 1.258059757438e+00 1.262320196560e+00 1.266546148145e+00 1.270738379732e+00 1.274892705388e+00 1.279006689250e+00 1.283079479810e+00 1.287107124391e+00 1.291091025013e+00 1.295025992355e+00 1.298914765552e+00 1.302755934042e+00 1.306547908468e+00 1.310294174127e+00 1.313989401931e+00 1.317642089943e+00 1.321246495671e+00 1.324807003943e+00 1.328326176679e+00 1.331800671205e+00 1.335239342464e+00 1.338636941052e+00 1.341997237720e+00 1.345324779316e+00 1.348611820627e+00 1.351870870541e+00 1.355088817083e+00 1.358273926110e+00 1.361422821730e+00 1.364525746071e+00 1.367591399698e+00 1.370601334762e+00 1.373559053815e+00 1.376452925238e+00 1.379269873973e+00 1.382010283115e+00 1.384645674228e+00 1.387175160068e+00 1.389576643892e+00 1.391828859220e+00 1.393925003226e+00 1.395824878291e+00 1.397524588828e+00 1.398987304364e+00 1.400189062062e+00 1.401112270655e+00 1.401712999451e+00 1.401981850655e+00 1.401875079213e+00 1.401367895465e+00 1.400440401546e+00 1.399046967146e+00 1.397180099360e+00 1.394796842589e+00 1.391880480006e+00 1.388411659011e+00 1.384356168630e+00 1.379715228829e+00 1.374457515762e+00 1.368579359249e+00 1.362074769520e+00 1.354930020592e+00 1.347161291394e+00 1.338757173107e+00 1.329739015301e+00 1.320120826980e+00 1.309914481529e+00 1.299159385655e+00 1.287872431630e+00 1.276102823966e+00 1.263884902771e+00 1.251268092419e+00 1.238311412473e+00 1.225060744456e+00 1.211594929092e+00 1.197968057041e+00 1.184260492205e+00 1.170548487354e+00 1.156899988149e+00 1.143414961779e+00 1.130157944515e+00 1.117225649929e+00 1.104699626359e+00 1.092654748513e+00 1.081189698369e+00 1.070362196927e+00 1.060263145335e+00 1.050955551962e+00 1.042494484555e+00 1.034952360431e+00 1.028356013198e+00 1.022756328503e+00 1.018174974046e+00 1.014624677341e+00 1.012119843462e+00 1.010641267964e+00 1.010181103810e+00 1.010703264579e+00 1.012169407603e+00 1.014530393177e+00 1.017718631642e+00 1.021674341176e+00 1.026308830310e+00 1.031545840765e+00 1.037291244952e+00 1.043447575082e+00 1.049922066005e+00 1.056604725963e+00 1.063402405541e+00 1.070205441587e+00 1.076917631677e+00 1.083440058908e+00 1.089673683921e+00 1.095538991371e+00 1.100940535762e+00 1.105812920335e+00 1.110084324727e+00 1.113694297333e+00 1.116605389381e+00 1.118769563508e+00 1.120176546018e+00 1.120808383590e+00 1.120668944003e+00 1.119782387207e+00 1.118165876507e+00 1.115877888611e+00 1.112962424551e+00 1.109489903545e+00 1.105542265256e+00 1.101193558618e+00 1.096550032143e+00 1.091694859590e+00 1.086734641756e+00 1.081767007385e+00 1.076880767433e+00 1.072180986229e+00 1.067734311952e+00 1.063631240412e+00 1.059932678241e+00 1.056688546291e+00 1.053959475830e+00 1.051765296394e+00 1.050146764069e+00 1.049117864075e+00 1.048691758312e+00 1.048888886083e+00 1.049703273175e+00 1.051156382337e+00 1.053247673086e+00 1.055987095101e+00 1.059386859047e+00 1.063446039597e+00 1.068176892028e+00 1.073571381975e+00 1.079627423251e+00 1.086319098704e+00 1.093614040182e+00 1.101467299676e+00 1.109798510548e+00 1.118531521405e+00 1.127546695671e+00 1.136721123851e+00 1.145913130330e+00 1.154953085428e+00 1.163688402579e+00 1.171932771742e+00 1.179521758946e+00 1.186293895296e+00 1.192084066437e+00 1.196774355561e+00 1.200238294839e+00 1.202394953763e+00 1.203188660966e+00 1.202585264393e+00 1.200599258559e+00 1.197252847164e+00 1.192619100761e+00 1.186778297324e+00 1.179837358550e+00 1.171926402472e+00 1.163165183679e+00 1.153699313973e+00 1.143655308669e+00 1.133162361240e+00 1.122339542369e+00 1.111278741002e+00 1.100087054854e+00 1.088828580553e+00 1.077580083246e+00 1.066407100446e+00 1.055364891323e+00 1.044532664262e+00 1.033973767689e+00 1.023782011902e+00 1.014054654128e+00 1.004893806522e+00 9.964270573228e-01 9.887605131154e-01 9.820228509454e-01 9.763113862332e-01 9.717149534936e-01 9.683042720771e-01 9.661083289317e-01 9.651536944922e-01 9.654149535168e-01 9.668691366766e-01 9.694707051981e-01 9.700013420787e-01 9.682861311521e-01 9.679489973897e-01 9.721235493197e-01 9.812005193226e-01 9.925163508600e-01 1.002257020687e+00 1.008101881722e+00 1.010726860887e+00 1.013307518891e+00 1.019311900540e+00 1.029996964168e+00 1.043400152221e+00 1.055660438659e+00 1.063559631937e+00 1.066512998701e+00 1.066796968616e+00 1.067908574782e+00 1.072010318821e+00 1.078254422103e+00 1.083235413080e+00 1.083168837891e+00 1.076286559402e+00 1.063943592504e+00 1.049768961185e+00 1.037321656776e+00 1.027765590781e+00 1.019169867747e+00 1.008026203358e+00 9.919142822666e-01 9.714817524656e-01 9.504768758205e-01 9.336993568447e-01 9.240662355010e-01 9.207721447458e-01 9.201135170013e-01 9.183542150555e-01 9.144103360156e-01 9.105492727028e-01 9.107215784932e-01 9.175332398050e-01 9.300252824296e-01 9.440678513922e-01 9.550134357543e-01 9.605577567788e-01 9.620090619413e-01 9.633176977748e-01 9.683989809894e-01 9.784718539021e-01 9.913725916454e-01 1.003315920045e+00 1.011718122318e+00 1.017103653276e+00 1.022870910584e+00 1.033021189033e+00 1.049316651662e+00 1.069871150442e+00 1.090237722937e+00 1.106102588213e+00 1.115670534294e+00 1.120276170686e+00 1.123024150543e+00 1.126351937750e+00 1.130053134522e+00 1.131197519566e+00 1.126013647226e+00 1.112431679751e+00 1.091688139600e+00 1.068154009942e+00 1.047368722933e+00 1.033252474107e+00 1.026256150434e+00 1.023709153028e+00 1.025600173463e+00 9.552952077313e-01 8.466098094817e-01 7.966743367239e-01 8.502869292756e-01 9.311774642274e-01 9.449566506229e-01 8.609496019535e-01 7.310138769545e-01 6.831919089917e-01 7.862340930403e-01 9.318240387836e-01 9.990225843892e-01 9.420934991471e-01 7.918066756428e-01 6.596771537181e-01 6.787203135981e-01 8.059983668713e-01 8.962839618783e-01 8.769961242805e-01 7.647797653076e-01 6.642127822253e-01 7.056234494111e-01 8.536713705596e-01 9.696934451057e-01 9.738839287603e-01 8.649934784122e-01 7.208377427996e-01 6.818982993381e-01 7.927192354294e-01 9.281953950832e-01 9.819128854827e-01 9.311709195406e-01 8.311415444271e-01 7.933535332530e-01 8.771924837427e-01 1.004607701989e+00 1.072011830854e+00 1.034442465419e+00 9.159764868451e-01 8.081009222728e-01 8.201961783016e-01 9.441130570339e-01 1.070970294874e+00 1.122051555889e+00 1.081155614106e+00 9.856891441350e-01 9.073357663796e-01 9.019927471686e-01 9.531652099140e-01 1.000093831050e+00 1.004239108408e+00 9.713483795716e-01 9.389818631686e-01 9.414818413208e-01 9.736100020058e-01 9.972400644033e-01 9.802932452008e-01 9.232483350529e-01 8.631890352278e-01 8.507346390347e-01 8.985551410886e-01 9.637136383746e-01 9.932391844683e-01 9.638449307397e-01 8.936399541497e-01 8.356318675708e-01 8.401481970911e-01 8.988712642360e-01 9.545389210295e-01 9.602203443304e-01 9.101404742716e-01 8.423153514885e-01 8.159238627294e-01 8.532184565903e-01 9.105472043514e-01 9.295528623674e-01 8.868605559888e-01 8.085155396748e-01 7.596116960300e-01 7.881239035458e-01 8.620460737324e-01 9.104607725567e-01 8.923171272374e-01 8.188184725666e-01 7.512202881350e-01 7.600399690551e-01 8.415195307164e-01 9.237857795356e-01 9.496085269066e-01 9.109089897275e-01 8.476275835757e-01 8.232743841235e-01 8.656812266120e-01 9.361588426065e-01 9.807225785208e-01 9.784948888490e-01 9.485498100415e-01 9.296027155432e-01 9.420708433122e-01 9.669463418837e-01 9.707223447880e-01 9.425315471376e-01 9.079494874803e-01 9.096694581257e-01 9.597232292807e-01 1.019144751118e+00 1.035349065984e+00 9.826578472485e-01 8.812089866554e-01 8.003519051462e-01 8.173092143109e-01 9.222130175161e-01 1.028195433632e+00 1.062358217825e+00 9.992064187623e-01 8.660125850633e-01 7.489962382653e-01 7.576927298596e-01 8.878920149763e-01 1.026668787096e+00 1.085777313240e+00 1.034364704280e+00 8.973643489595e-01
 1.980881074483e+00 1.979649820523e+00 1.978806762119e+00 1.979263559766e+00 1.980593839923e+00 1.981466644648e+00 1.980999290823e+00 1.979675528525e+00 1.978866998682e+00 1.979410660618e+00 1.980729886928e+00 1.981435908109e+00 1.980769053499e+00 1.979368367831e+00 1.978618325579e+00 1.979237692646e+00 1.980532692655e+00 1.981087759580e+00 1.980221348354e+00 1.978710401599e+00 1.978003782119e+00 1.978705951239e+00 1.979953807729e+00 1.980322285935e+00 1.979293822874e+00 1.977766614076e+00 1.977137671040e+00 1.977878321521e+00 1.979055124764e+00 1.979283619830e+00 1.978144561905e+00 1.976616208379e+00 1.976067626479e+00 1.976858693759e+00 1.977970821924e+00 1.978055353548e+00 1.976809309416e+00 1.975294876796e+00 1.974859748927e+00 1.975730876101e+00 1.976764082874e+00 1.976638193861e+00 1.975241383459e+00 1.973784646524e+00 1.973529096265e+00 1.974466616713e+00 1.975343781217e+00 1.974979932485e+00 1.973485749847e+00 1.972138939960e+00 1.972041598634e+00 1.972978903411e+00 1.973667280706e+00 1.973102535193e+00 1.971575330545e+00 1.970342497526e+00 1.970341042638e+00 1.971241432358e+00 1.971787203844e+00 1.971085458080e+00 1.969513349514e+00 1.968335303241e+00 1.968409146676e+00 1.969307525503e+00 1.969751719207e+00 1.968909527221e+00 1.967256291399e+00 1.966113934947e+00 1.966294284909e+00 1.967230659330e+00 1.967548468194e+00 1.966503084180e+00 1.964755575016e+00 1.963707615582e+00 1.964040391595e+00 1.964983241365e+00 1.965104421454e+00 1.963817512470e+00 1.962014079665e+00 1.961125590559e+00 1.961608322703e+00 1.962469836123e+00 1.962315384222e+00 1.960813042929e+00 1.959038871097e+00 1.958339465655e+00 1.958905549406e+00 1.959587023603e+00 1.959127121533e+00 1.957476657261e+00 1.955814780352e+00 1.955293292947e+00 1.955843225249e+00 1.956276223702e+00 1.955551517843e+00 1.953848514486e+00 1.952340454710e+00 1.951943165208e+00 1.952388001492e+00 1.952554350415e+00 1.951646964418e+00 1.949986325703e+00 1.948631215939e+00 1.948273077354e+00 1.948550394448e+00 1.948480718952e+00 1.947479389271e+00 1.945914982353e+00 1.944678390841e+00 1.944277733666e+00 1.944358752753e+00 1.944106908747e+00 1.943079940874e+00 1.941615944578e+00 1.940443700896e+00 1.939948692368e+00 1.939833344585e+00 1.939447042435e+00 1.938432751028e+00 1.937056018385e+00 1.935899785613e+00 1.935282529163e+00 1.934980869091e+00 1.934488343252e+00 1.933506981425e+00 1.932205917175e+00 1.931035192843e+00 1.930279061748e+00 1.929804408494e+00 1.929222552743e+00 1.928275422916e+00 1.927043697265e+00 1.925850864802e+00 1.924954244310e+00 1.924312148616e+00 1.923644809505e+00 1.922721983822e+00 1.921552806215e+00 1.920348433522e+00 1.919326743455e+00 1.918520624991e+00 1.917758957848e+00 1.916844205405e+00 1.915729431678e+00 1.914531285949e+00 1.913413245585e+00 1.912452891059e+00 1.911578689212e+00 1.910642761457e+00 1.909565162522e+00 1.908384238816e+00 1.907205499493e+00 1.906113936464e+00 1.905112443023e+00 1.904117088361e+00 1.903045871220e+00 1.901883995317e+00 1.900678013665e+00 1.899490701749e+00 1.898361570045e+00 1.897272784944e+00 1.896168589344e+00 1.895011045431e+00 1.893796766047e+00 1.892552046508e+00 1.891320039304e+00 1.890126942399e+00 1.888956789401e+00 1.887770906434e+00 1.886543784588e+00 1.885267818253e+00 1.883971029776e+00 1.882689905105e+00 1.881438399875e+00 1.880195616767e+00 1.878931836564e+00 1.877629846454e+00 1.876294426938e+00 1.874955027217e+00 1.873633117930e+00 1.872320621524e+00 1.870999236112e+00 1.869654599133e+00 1.868287245209e+00 1.866910082301e+00 1.865537973709e+00 1.864162707438e+00 1.862774083371e+00 1.861372875025e+00 1.859963747273e+00 1.858550905603e+00 1.857132899240e+00 1.855703572635e+00 1.854254703042e+00 1.852795102432e+00 1.851334166805e+00 1.849872472599e+00 1.848404061333e+00 1.846920979524e+00 1.845419211180e+00 1.843907258815e+00 1.842396949406e+00 1.840884123658e+00 1.839359137355e+00 1.837820051567e+00 1.836266253780e+00 1.834706804901e+00 1.833148698616e+00 1.831584307764e+00 1.830003141141e+00 1.828405491175e+00 1.826801028899e+00 1.825193489617e+00 1.823585270381e+00 1.821965178343e+00 1.820324977731e+00 1.818672807052e+00 1.817018158628e+00 1.815359491335e+00 1.813694900782e+00 1.812013510127e+00 1.810313830736e+00 1.808608982391e+00 1.806903208960e+00 1.805187095087e+00 1.803457365201e+00 1.801714881593e+00 1.799963669469e+00 1.798209156181e+00 1.796446916785e+00 1.794668308419e+00 1.792877637024e+00 1.791086284476e+00 1.789289616058e+00 1.787482662003e+00 1.785662822319e+00 1.783829358919e+00 1.781994247052e+00 1.780159873359e+00 1.778314392919e+00 1.776453302765e+00 1.774582443378e+00 1.772705807996e+00 1.770826733178e+00 1.768942435746e+00 1.767041088952e+00 1.765128533482e+00 1.763212656509e+00 1.761289313344e+00 1.759356750027e+00 1.757415150779e+00 1.755459939759e+00 1.753500349699e+00 1.751534300698e+00 1.749556509102e+00 1.747568169008e+00 1.745574738672e+00 1.743573066629e+00 1.741563299043e+00 1.739545064127e+00 1.737516740267e+00 1.735481590626e+00 1.733441222866e+00 1.731390408081e+00 1.729332460581e+00 1.727266737800e+00 1.725192346984e+00 1.723112568033e+00 1.721024687286e+00 1.718926693685e+00 1.716822325602e+00 1.714710896532e+00 1.712590900973e+00 1.710464084257e+00 1.708329751810e+00 1.706186721723e+00 1.704035879151e+00 1.701877255252e+00 1.699710276960e+00 1.697538276195e+00 1.695360138825e+00 1.693172613508e+00 1.690977911911e+00 1.688774506765e+00 1.686563782430e+00 1.684349043688e+00 1.682125897675e+00 1.679895583532e+00 1.677659443086e+00 1.675415696536e+00 1.673162723798e+00 1.670904072490e+00 1.668639094997e+00 1.666368662235e+00 1.664093432082e+00 1.661809391105e+00 1.659517472792e+00 1.657219477152e+00 1.654915381098e+00 1.652605923161e+00 1.650292534676e+00 1.647972131159e+00 1.645644268215e+00 1.643310982763e+00 1.640970431505e+00 1.638624981676e+00 1.636275452746e+00 1.633919396179e+00 1.631558047627e+00 1.629189980372e+00 1.626815768422e+00 1.624437489502e+00 1.622053283221e+00 1.619664610150e+00 1.617272149989e+00 1.614872912350e+00 1.612465818014e+00 1.610056695478e+00 1.607641042786e+00 1.605223212112e+00 1.602800682446e+00 1.600371969845e+00 1.597937633922e+00 1.595499146918e+00 1.593056017434e+00 1.590610717680e+00 1.588161143251e+00 1.585707039390e+00 1.583247096696e+00 1.580782529915e+00 1.578315584498e+00 1.575846792262e+00 1.573374511322e+00 1.570896147065e+00 1.568415084328e+00 1.565929432150e+00 1.563441704615e+00 1.560953478709e+00 1.558459923188e+00 1.555962790759e+00 1.553462455712e+00 1.550959604689e+00 1.548455300234e+00 1.545949208981e+00 1.543439795901e+00 1.540927437358e+00 1.538412716607e+00 1.535896582405e+00 1.533379285096e+00 1.530860444925e+00 1.528338685698e+00 1.525815200149e+00 1.523290164874e+00 1.520764622189e+00 1.518239026691e+00 1.515710758149e+00 1.513181350956e+00 1.510652984628e+00 1.508121600156e+00 1.505591729130e+00 1.503060851064e+00 1.500528945147e+00 1.497998529591e+00 1.495467649481e+00 1.492936556324e+00 1.490406146611e+00 1.487875558581e+00 1.485346891936e+00 1.482818582517e+00 1.480291314433e+00 1.477765166318e+00 1.475240045507e+00 1.472715871938e+00 1.470194610178e+00 1.467675017139e+00 1.465157408593e+00 1.462640669375e+00 1.460126398992e+00 1.457614943386e+00 1.455106723333e+00 1.452600855472e+00 1.450099028220e+00 1.447598192120e+00 1.445100481133e+00 1.442608231759e+00 1.440119251228e+00 1.437633058869e+00 1.435151824457e+00 1.432673966424e+00 1.430200201480e+00 1.427732118747e+00 1.425267398610e+00 1.422809378333e+00 1.420355572111e+00 1.417905864658e+00 1.415463017567e+00 1.413025495936e+00 1.410593978033e+00 1.408168826560e+00 1.405749077667e+00 1.403336041590e+00 1.400929134754e+00 1.398530215135e+00 1.396138609409e+00 1.393752087468e+00 1.391374028760e+00 1.389004466707e+00 1.386642107125e+00 1.384288837721e+00 1.381942760619e+00 1.379605012575e+00 1.377275958603e+00 1.374955791068e+00 1.372645714673e+00 1.370344292744e+00 1.368051749265e+00 1.365769002314e+00 1.363497392975e+00 1.361234996433e+00 1.358984164773e+00 1.356743769583e+00 1.354512216000e+00 1.352293535258e+00 1.350086504317e+00 1.347889988550e+00 1.345705913959e+00 1.343533311351e+00 1.341373486633e+00 1.339226053137e+00 1.337091198156e+00 1.334969928806e+00 1.332861155805e+00 1.330766016063e+00 1.328685574549e+00 1.326617948623e+00 1.324565447704e+00 1.322526246740e+00 1.320502426235e+00 1.318493806853e+00 1.316499896912e+00 1.314521614023e+00 1.312559472226e+00 1.310613292943e+00 1.308682576415e+00 1.306769099387e+00 1.304871448882e+00 1.302991011093e+00 1.301127793913e+00 1.299282196466e+00 1.297454944512e+00 1.295644914737e+00 1.293852930165e+00 1.292079670549e+00 1.290325048079e+00 1.288589523655e+00 1.286873398484e+00 1.285176892023e+00 1.283499790572e+00 1.281842903308e+00 1.280205807665e+00 1.278589852560e+00 1.276994138740e+00 1.275420140777e+00 1.273866523324e+00 1.272334659701e+00 1.270824977451e+00 1.269337747823e+00 1.267872864622e+00 1.266429507108e+00 1.265010240617e+00 1.263612441035e+00 1.262239604323e+00 1.260890677122e+00 1.259563820445e+00 1.258262092036e+00 1.256985053331e+00 1.255732014833e+00 1.254504639198e+00 1.253301583409e+00 1.252123861137e+00 1.250973373254e+00 1.249846901066e+00 1.248747626193e+00 1.247674658447e+00 1.246626854274e+00 1.245607842695e+00 1.244614623945e+00 1.243649276308e+00 1.242711247429e+00 1.241801288038e+00 1.240920733835e+00 1.240066042745e+00 1.239240973288e+00 1.238444964122e+00 1.237675838355e+00 1.236939107466e+00 1.236229089554e+00 1.235549614500e+00 1.234900925756e+00 1.234280147213e+00 1.233692615031e+00 1.233133214741e+00 1.232604913389e+00 1.232108562905e+00 1.231640638553e+00 1.231207142544e+00 1.230802678224e+00 1.230430479665e+00 1.230091065938e+00 1.229781686259e+00 1.229507246065e+00 1.229262618972e+00 1.229051120085e+00 1.228873504042e+00 1.228726843065e+00 1.228616035327e+00 1.228535005672e+00 1.228489475531e+00 1.228477942331e+00 1.228497099293e+00 1.228552832860e+00 1.228640793055e+00 1.228763500220e+00 1.228921503008e+00 1.229110444976e+00 1.229337401162e+00 1.229597665141e+00 1.229890775483e+00 1.230221339460e+00 1.230583484211e+00 1.230985494863e+00 1.231418001774e+00 1.231887075417e+00 1.232392968197e+00 1.232931748090e+00 1.233507996297e+00 1.234116913293e+00 1.234763063396e+00 1.235446218917e+00 1.236161378657e+00 1.236915460114e+00 1.237703831262e+00 1.238529143389e+00 1.239390080055e+00 1.240284555616e+00 1.241218417870e+00 1.242185143086e+00 1.243189373802e+00 1.244229711814e+00 1.245304389214e+00 1.246418014887e+00 1.247564586686e+00 1.248749823944e+00 1.249969857659e+00 1.251225014682e+00 1.252518352022e+00 1.253845399771e+00 1.255209872218e+00 1.256609795084e+00 1.258044539304e+00 1.259518863778e+00 1.261024525008e+00 1.262569009999e+00 1.264148103577e+00 1.265763279989e+00 1.267415340948e+00 1.269099248321e+00 1.270823063408e+00 1.272579689462e+00 1.274371889014e+00 1.276202728661e+00 1.278064257531e+00 1.279964801999e+00 1.281897592682e+00 1.283866595991e+00 1.285871913079e+00 1.287909955875e+00 1.289985195780e+00 1.292092760861e+00 1.294235864114e+00 1.296414138528e+00 1.298624049764e+00 1.300872494444e+00 1.303152113054e+00 1.305466489830e+00 1.307815139359e+00 1.310196153785e+00 1.312613957382e+00 1.315060861274e+00 1.317545260989e+00 1.320060576344e+00 1.322608263788e+00 1.325192826639e+00 1.327805223598e+00 1.330453452862e+00 1.333133400724e+00 1.335844357320e+00 1.338590626839e+00 1.341365283837e+00 1.344175195599e+00 1.347014148190e+00 1.349885261442e+00 1.352789251010e+00 1.355721818100e+00 1.358689053322e+00 1.361682967924e+00 1.364709493635e+00 1.367767098760e+00 1.370852576071e+00 1.373971738904e+00 1.377117710791e+00 1.380295087533e+00 1.383501089657e+00 1.386735997444e+00 1.390002077512e+00 1.393292838976e+00 1.396616386465e+00 1.399966734622e+00 1.403345217440e+00 1.406752729596e+00 1.410185672200e+00 1.413649298676e+00 1.417137754644e+00 1.420654212213e+00 1.424199148051e+00 1.427767187270e+00 1.431366009509e+00 1.434987173962e+00 1.438637165717e+00 1.442311839724e+00 1.446011099214e+00 1.449738494011e+00 1.453486958931e+00 1.457263437088e+00 1.461062953248e+00 1.464887008968e+00 1.468736072286e+00 1.472606836990e+00 1.476503506033e+00 1.480421372067e+00 1.484364113776e+00 1.488329589004e+00 1.492314795752e+00 1.496326380658e+00 1.500356627861e+00 1.504410882332e+00 1.508485127688e+00 1.512580640778e+00 1.516698721148e+00 1.520834796572e+00 1.524994651042e+00 1.529171119645e+00 1.533368980983e+00 1.537587469342e+00 1.541823417895e+00 1.546079440553e+00 1.550352670371e+00 1.554645559083e+00 1.558956787697e+00 1.563285015167e+00 1.567632041978e+00 1.571993371260e+00 1.576374310063e+00 1.580771148020e+00 1.585183604201e+00 1.589613482233e+00 1.594057558728e+00 1.598516544150e+00 1.602992018108e+00 1.607480813558e+00 1.611985584895e+00 1.616502809476e+00 1.621034808420e+00 1.625579478701e+00 1.630137487775e+00 1.634708608197e+00 1.639291381090e+00 1.643886420919e+00 1.648492743982e+00 1.653111145786e+00 1.657739552324e+00 1.662378862901e+00 1.667028620196e+00 1.671688297153e+00 1.676356531447e+00 1.681035061218e+00 1.685721092069e+00 1.690416981406e+00 1.695119828583e+00 1.699829527652e+00 1.704547843328e+00 1.709271882674e+00 1.714001658020e+00 1.718738144750e+00 1.723480015961e+00 1.728227598788e+00 1.732978631706e+00 1.737734970894e+00 1.742495168249e+00 1.747257330793e+00 1.752022927548e+00 1.756791040488e+00 1.761560967934e+00 1.766333086815e+00 1.771104833362e+00 1.775878853555e+00 1.780650810681e+00 1.785424294364e+00 1.790196804969e+00 1.794966443916e+00 1.799735740639e+00 1.804501044004e+00 1.809264904305e+00 1.814024487731e+00 1.818778419612e+00 1.823531243550e+00 1.828276212709e+00 1.833017546466e+00 1.837751499235e+00 1.842478188056e+00 1.847199371350e+00 1.851910786619e+00 1.856615865305e+00 1.861309066917e+00 1.865995323887e+00 1.870670804380e+00 1.875332236083e+00 1.879987224513e+00 1.884626291932e+00 1.889254540335e+00 1.893869122286e+00 1.898469451181e+00 1.903057397780e+00 1.907625724766e+00 1.912181002617e+00 1.916719542903e+00 1.921239753090e+00 1.925744471106e+00 1.930226011150e+00 1.934691953289e+00 1.939136613102e+00 1.943560346479e+00 1.947964400351e+00 1.952343187336e+00 1.956703271702e+00 1.961035560085e+00 1.965345325559e+00 1.969630672649e+00 1.973887628273e+00 1.978120242697e+00 1.982323626230e+00 1.986500645484e+00 1.990646808434e+00 1.994763771308e+00 1.998852656819e+00 2.002905667501e+00 2.006929719786e+00 2.010918770060e+00 2.014873620299e+00 2.018797006256e+00 2.022680019794e+00 2.026530503652e+00 2.030341167620e+00 2.034114220430e+00 2.037849894097e+00 2.041542589775e+00 2.045197012271e+00 2.048807970868e+00 2.052377194689e+00 2.055902570723e+00 2.059382561073e+00 2.062819369830e+00 2.066206272934e+00 2.069549740363e+00 2.072842596654e+00 2.076085564513e+00 2.079281837303e+00 2.082423170890e+00 2.085515263419e+00 2.088552833922e+00 2.091536573472e+00 2.094466039255e+00 2.097337808090e+00 2.100155413382e+00 2.102911937683e+00 2.105611930283e+00 2.108251561695e+00 2.110828984427e+00 2.113346938999e+00 2.115798865206e+00 2.118189784973e+00 2.120513439755e+00 2.122772497996e+00 2.124965894039e+00 2.127088674661e+00 2.129144872449e+00 2.131127941397e+00 2.133043218101e+00 2.134885396168e+00 2.136653472497e+00 2.138349535767e+00 2.139968429972e+00 2.141513015570e+00 2.142979267245e+00 2.144368050040e+00 2.145678957336e+00 2.146906741914e+00 2.148056075751e+00 2.149120963078e+00 2.150104639853e+00 2.151004096046e+00 2.151816488760e+00 2.152545527084e+00 2.153184617677e+00 2.153737544721e+00 2.154200559421e+00 2.154573386135e+00 2.154857362180e+00 2.155044937212e+00 2.155143605574e+00 2.155145133753e+00 2.155053561543e+00 2.154867396176e+00 2.154581146151e+00 2.154201542147e+00 2.153718989182e+00 2.153140374322e+00 2.152461015919e+00 2.151677771884e+00 2.150797610923e+00 2.149807840459e+00 2.148719782148e+00 2.147524958202e+00 2.146224204172e+00 2.144820697290e+00 2.143304247096e+00 2.141687049500e+00 2.139958138474e+00 2.138119542646e+00 2.136175143343e+00 2.134114868081e+00 2.131949504159e+00 2.129667199333e+00 2.127274939221e+00 2.124771687475e+00 2.122149152667e+00 2.119420989473e+00 2.116571112484e+00 2.113611107044e+00 2.110535728994e+00 2.107340247352e+00 2.104036072300e+00 2.100607353923e+00 2.097067114230e+00 2.093407284576e+00 2.089628900557e+00 2.085737898783e+00 2.081722016106e+00 2.077594829461e+00 2.073345243363e+00 2.068977600330e+00 2.064496161460e+00 2.059888211441e+00 2.055170442005e+00 2.050327953322e+00 2.045367422987e+00 2.040293553714e+00 2.035093902744e+00 2.029784868666e+00 2.024350003638e+00 2.018802928392e+00 2.013139541559e+00 2.007353700486e+00 2.001458804374e+00 1.995440568828e+00 1.989312318853e+00 1.983068247957e+00 1.976706406931e+00 1.970237314900e+00 1.963647513864e+00 1.956953151224e+00 1.950142654558e+00 1.943221831630e+00 1.936197282154e+00 1.929056055486e+00 1.921814154248e+00 1.914462401557e+00 1.907005412808e+00 1.899449104193e+00 1.891782478027e+00 1.884021896820e+00 1.876157136603e+00 1.868195518787e+00 1.860138320387e+00 1.851982210767e+00 1.843739195235e+00 1.835398340168e+00 1.826971959605e+00 1.818456652410e+00 1.809853633516e+00 1.801170653330e+00 1.792401137811e+00 1.783555585157e+00 1.774632953183e+00 1.765631647911e+00 1.756563543902e+00 1.747420597576e+00 1.738213884484e+00 1.728940112491e+00 1.719604356425e+00 1.710212345849e+00 1.700758884901e+00 1.691256531432e+00 1.681701078862e+00 1.672099115241e+00 1.662453890311e+00 1.652765273814e+00 1.643040878037e+00 1.633281902963e+00 1.623492859133e+00 1.613675730026e+00 1.603834536906e+00 1.593975196724e+00 1.584098250330e+00 1.574208727077e+00 1.564310842993e+00 1.554409210389e+00 1.544505766395e+00 1.534606117711e+00 1.524714969656e+00 1.514835517516e+00 1.504971568305e+00 1.495128881037e+00 1.485311272602e+00 1.475521882071e+00 1.465766464709e+00 1.456049141407e+00 1.446374275134e+00 1.436747027193e+00 1.427169631551e+00 1.417651240730e+00 1.408191573189e+00 1.398797742917e+00 1.389475814433e+00 1.380225528500e+00 1.371057873596e+00 1.361970602620e+00 1.352973423376e+00 1.344069067387e+00 1.335259961000e+00 1.326556297071e+00 1.317953995246e+00 1.309464686697e+00 1.301089621787e+00 1.292831076698e+00 1.284699360627e+00 1.276690027364e+00 1.268813366492e+00 1.261070149312e+00 1.253461778623e+00 1.245999620560e+00 1.238674429961e+00 1.231503276849e+00 1.224478790970e+00 1.217607421867e+00 1.210894523186e+00 1.204334681628e+00 1.197941543356e+00 1.191704814532e+00 1.185634178159e+00 1.179731662609e+00 1.173989242645e+00 1.168422794646e+00 1.163018644783e+00 1.157787717177e+00 1.152727779407e+00 1.147832608771e+00 1.143116056926e+00 1.138560829865e+00 1.134181136423e+00 1.129968112136e+00 1.125918403143e+00 1.122043639121e+00 1.118324627147e+00 1.114775868542e+00 1.111386033419e+00 1.108153919077e+00 1.105084449627e+00 1.102161492309e+00 1.099399128951e+00 1.096780748632e+00 1.094310493595e+00 1.091987399923e+00 1.089797049771e+00 1.087753122756e+00 1.085834582157e+00 1.084051292707e+00 1.082395615865e+00 1.080858146140e+00 1.079449056384e+00 1.078147438386e+00 1.076964508072e+00 1.075889377399e+00 1.074916384984e+00 1.074052060545e+00 1.073277750762e+00 1.072606121056e+00 1.072020778755e+00 1.071523546902e+00 1.071117360543e+00 1.070783622098e+00 1.070537678352e+00 1.070360694352e+00 1.070258927638e+00 1.070231149659e+00 1.070261743850e+00 1.070368139398e+00 1.070528079774e+00 1.070753714525e+00 1.071039085782e+00 1.071373739739e+00 1.071773655037e+00 1.072216989143e+00 1.072719267548e+00 1.073270388821e+00 1.073867141952e+00 1.074520267735e+00 1.075211731294e+00 1.075958154490e+00 1.076747343621e+00 1.077580679749e+00 1.078465769014e+00 1.079387668431e+00 1.080364288740e+00 1.081380370810e+00 1.082443226641e+00 1.083556047226e+00 1.084706924138e+00 1.085913688829e+00 1.087159873678e+00 1.088456245421e+00 1.089803794546e+00 1.091192493868e+00 1.092638496617e+00 1.094126887952e+00 1.095669628881e+00 1.097263122396e+00 1.098903547603e+00 1.100602667302e+00 1.102346330035e+00 1.104146568088e+00 1.105999362696e+00 1.107902547966e+00 1.109863494756e+00 1.111871545717e+00 1.113938028921e+00 1.116055699478e+00 1.118225157324e+00 1.120452125865e+00 1.122726812590e+00 1.125059031791e+00 1.127440247184e+00 1.129873277951e+00 1.132360232952e+00 1.134893308037e+00 1.137482253878e+00 1.140116948236e+00 1.142800158630e+00 1.145533563160e+00 1.148309214664e+00 1.151135837761e+00 1.154003016813e+00 1.156914474028e+00 1.159869503769e+00 1.162861364626e+00 1.165896144116e+00 1.168964483388e+00 1.172069517888e+00 1.175209246467e+00 1.178376663146e+00 1.181577985378e+00 1.184802077870e+00 1.188052986226e+00 1.191326407131e+00 1.194616200860e+00 1.197926402486e+00 1.201247511489e+00 1.204580985827e+00 1.207923533234e+00 1.211267883326e+00 1.214618899883e+00 1.217965740368e+00 1.221310696208e+00 1.224648510339e+00 1.227976038257e+00 1.231293341837e+00 1.234593240468e+00 1.237877291437e+00 1.241141053960e+00 1.244381984291e+00 1.247599437174e+00 1.250790946112e+00 1.253955581331e+00 1.257090767552e+00 1.260197276404e+00 1.263273433879e+00 1.266319265784e+00 1.269334862035e+00 1.272320558250e+00 1.275278267261e+00 1.278206536640e+00 1.281109830561e+00 1.283989260522e+00 1.286844180138e+00 1.289683361471e+00 1.292501857198e+00 1.295309361561e+00 1.298105689244e+00 1.300891679255e+00 1.303678573868e+00 1.306459664472e+00 1.309245066954e+00 1.312034984477e+00 1.314828017284e+00 1.317635684695e+00 1.320445993139e+00 1.323269915418e+00 1.326101701425e+00 1.328936709736e+00 1.331781638315e+00 1.334618190649e+00 1.337452871240e+00 1.340270806311e+00 1.343061448923e+00 1.345822497180e+00 1.348526558585e+00 1.351173218558e+00 1.353734378105e+00 1.356193598408e+00 1.358536672803e+00 1.360725926341e+00 1.362754201460e+00 1.364581454171e+00 1.366184605530e+00 1.367540355650e+00 1.368603279679e+00 1.369361959192e+00 1.369768592614e+00 1.369798933664e+00 1.369425052365e+00 1.368602889664e+00 1.367321145626e+00 1.365533581071e+00 1.363223548814e+00 1.360366901048e+00 1.356930669190e+00 1.352912095780e+00 1.348277922307e+00 1.343028673983e+00 1.337152913824e+00 1.330641392644e+00 1.323508315535e+00 1.315746306818e+00 1.307378992413e+00 1.298417894864e+00 1.288887412277e+00 1.278825113217e+00 1.268253786278e+00 1.257231537252e+00 1.245794738786e+00 1.234003302073e+00 1.221922489354e+00 1.209605105717e+00 1.197140755131e+00 1.184588388834e+00 1.172038956766e+00 1.159575180134e+00 1.147271721961e+00 1.135234083234e+00 1.123529439248e+00 1.112257329935e+00 1.101500049718e+00 1.091326872792e+00 1.081832793672e+00 1.073066489246e+00 1.065103306788e+00 1.057991772800e+00 1.051768045653e+00 1.046478620086e+00 1.042126467787e+00 1.038732785259e+00 1.036288627508e+00 1.034775615068e+00 1.034172260820e+00 1.034432310011e+00 1.035514009882e+00 1.037352870884e+00 1.039885432913e+00 1.043037250635e+00 1.046726042438e+00 1.050874194561e+00 1.055384154455e+00 1.060175777375e+00 1.065149609220e+00 1.070217402063e+00 1.075291354186e+00 1.080275577417e+00 1.085093381523e+00 1.089650946524e+00 1.093877149654e+00 1.097697040984e+00 1.101035851209e+00 1.103842835913e+00 1.106051445091e+00 1.107625149172e+00 1.108520653812e+00 1.108708738073e+00 1.108181074021e+00 1.106916936217e+00 1.104935183166e+00 1.102245459640e+00 1.098879377533e+00 1.094885235963e+00 1.090307621246e+00 1.085227734587e+00 1.079714089752e+00 1.073860954464e+00 1.067770526094e+00 1.061538767549e+00 1.055291287810e+00 1.049127585166e+00 1.043173245912e+00 1.037533817683e+00 1.032310227820e+00 1.027612204774e+00 1.023508711836e+00 1.020084264513e+00 1.017390520562e+00 1.015464727604e+00 1.014342111485e+00 1.014018148839e+00 1.014501031118e+00 1.015766345591e+00 1.017788902040e+00 1.020544057141e+00 1.023981543937e+00 1.028077317428e+00 1.032783821908e+00 1.038073119827e+00 1.043913040144e+00 1.050274298095e+00 1.057141432459e+00 1.064481882092e+00 1.072284963819e+00 1.080520411588e+00 1.089158005144e+00 1.098166597461e+00 1.107484501472e+00 1.117061960620e+00 1.126806723719e+00 1.136630853702e+00 1.146424051572e+00 1.156049789244e+00 1.165385634019e+00 1.174266598173e+00 1.182550400860e+00 1.190084697949e+00 1.196708159170e+00 1.202297917428e+00 1.206713348923e+00 1.209857573687e+00 1.211642812617e+00 1.212008583994e+00 1.210931410537e+00 1.208400310279e+00 1.204454263696e+00 1.199142246449e+00 1.192549321885e+00 1.184788433416e+00 1.175975488085e+00 1.166265758836e+00 1.155800920596e+00 1.144745767234e+00 1.133261501164e+00 1.121494668020e+00 1.109606131713e+00 1.097718762033e+00 1.085967200939e+00 1.074457183282e+00 1.063273991993e+00 1.052507769853e+00 1.042203297940e+00 1.032417698921e+00 1.023175960992e+00 1.014492684194e+00 1.006384381431e+00 9.988335356675e-01 9.918425872679e-01 9.853903316052e-01 9.794706038842e-01 9.740844461546e-01 9.692330791409e-01 9.649644675791e-01 9.613252214499e-01 9.584135187951e-01 9.563527068915e-01 9.532026361513e-01 9.478190840326e-01 9.439101231745e-01 9.447636861854e-01 9.509345892309e-01 9.598646610909e-01 9.677768900938e-01 9.723648954477e-01 9.743343163262e-01 9.768983556893e-01 9.835256715508e-01 9.953795176920e-01 1.010336762555e+00 1.024382678349e+00 1.034219745912e+00 1.039252035042e+00 1.041763982449e+00 1.045209103555e+00 1.051635486434e+00 1.060060939201e+00 1.066998471984e+00 1.068694546443e+00 1.063509238070e+00 1.052969031280e+00 1.040840329492e+00 1.030737761087e+00 1.023794355570e+00 1.018025387314e+00 1.009914320626e+00 9.970989740427e-01 9.803071406661e-01 9.632718465616e-01 9.506152112146e-01 9.449177799293e-01 9.450140986561e-01 9.469358581986e-01 9.467968229531e-01 9.434019888076e-01 9.389067104116e-01 9.371993651400e-01 9.409734166570e-01 9.495357301714e-01 9.591119888327e-01 9.653690920954e-01 9.662506647691e-01 9.633099448502e-01 9.608140325794e-01 9.630478129442e-01 9.715326365106e-01 9.842195052005e-01 9.972369171748e-01 1.007792406838e+00 1.016140353046e+00 1.025366205375e+00 1.039106243546e+00 1.058754372141e+00 1.082123303978e+00 1.104580874761e+00 1.121722665917e+00 1.131713224020e+00 1.135890458016e+00 1.137462450350e+00 1.139112950733e+00 1.141028475650e+00 1.140735604894e+00 1.134904711658e+00 1.121818185984e+00 1.102939692602e+00 1.082643537166e+00 1.066089362441e+00 1.056316706404e+00 1.052460604831e+00 1.050411935413e+00 1.048324505838e+00 9.820902396512e-01 8.559341641266e-01 7.719275877198e-01 8.088601824812e-01 9.061007677198e-01 9.529825463121e-01 8.998453570795e-01 7.789428890080e-01 7.017285975180e-01 7.655379805724e-01 9.015697928241e-01 9.827290942121e-01 9.457952010257e-01 8.036121629378e-01 6.503926363065e-01 6.345642404253e-01 7.597816144720e-01 8.771070857942e-01 8.947259377555e-01 8.101297034493e-01 7.021747063533e-01 6.963526590227e-01 8.101000029975e-01 9.259654608886e-01 9.511685926109e-01 8.678769871418e-01 7.352729486787e-01 6.804601514986e-01 7.730502402220e-01 9.137334239817e-01 9.901039710443e-01 9.641457906081e-01 8.711632864687e-01 8.066555970527e-01 8.517340253420e-01 9.659567849304e-01 1.048082371905e+00 1.038560838931e+00 9.436462066615e-01 8.361485707250e-01 8.238817150249e-01 9.310812372637e-01 1.064887689738e+00 1.135278733007e+00 1.108622019352e+00 1.006846197204e+00 8.984924436233e-01 8.645744161349e-01 9.203679978014e-01 1.000564131974e+00 1.040790634761e+00 1.022461741357e+00 9.709451977852e-01 9.334308362390e-01 9.380625218838e-01 9.655930822627e-01 9.738430417889e-01 9.404940313630e-01 8.830909747359e-01 8.512123597648e-01 8.819605092439e-01 9.526198595132e-01 1.004112831454e+00 9.940760957667e-01 9.221716677170e-01 8.348660170791e-01 8.044903853832e-01 8.583917946976e-01 9.414210745231e-01 9.834234499209e-01 9.546243987222e-01 8.762296027027e-01 8.103442478461e-01 8.134554855572e-01 8.704301723618e-01 9.150116851982e-01 9.015069490577e-01 8.351667630698e-01 7.699992358196e-01 7.695051934047e-01 8.316269017201e-01 8.904783843358e-01 8.916808062378e-01 8.310619433199e-01 7.591054970928e-01 7.517179535594e-01 8.260136338672e-01 9.161312408714e-01 9.549530600230e-01 9.227499408448e-01 8.528550487244e-01 8.149305818636e-01 8.545507432084e-01 9.381129505893e-01 9.989368843515e-01 1.000870673796e+00 9.547261235004e-01 9.071180516600e-01 9.035612047310e-01 9.419665479402e-01 9.787260038202e-01 9.784007500029e-01 9.433276258638e-01 9.109160249391e-01 9.201502158046e-01 9.665760027290e-01 1.004583178557e+00 9.923153201738e-01 9.245293074790e-01 8.436651257481e-01 8.226757616563e-01 8.924981987998e-01 9.967350301994e-01 1.056358432765e+00 1.027005868784e+00 9.147711421744e-01 7.852289401565e-01 7.517544347999e-01 8.582010838183e-01 1.007944807421e+00 1.094203581553e+00 1.066389907254e+00 9.325395712171e-01
 1.928418980892e+00 1.927122922179e+00 1.926207085455e+00 1.926559715303e+00 1.927763564352e+00 1.928521638619e+00 1.927970373822e+00 1.926583076121e+00 1.925698336979e+00 1.926133454105e+00 1.927326389804e+00 1.927919477269e+00 1.927170564396e+00 1.925704395725e+00 1.924873925950e+00 1.925380903641e+00 1.926547577107e+00 1.926991011205e+00 1.926042984044e+00 1.924464485538e+00 1.923672172549e+00 1.924257659596e+00 1.925376715895e+00 1.925635844970e+00 1.924526797652e+00 1.922929715358e+00 1.922209424338e+00 1.922828462606e+00 1.923876067459e+00 1.923995522066e+00 1.922776936841e+00 1.921175012337e+00 1.920531309511e+00 1.921197958662e+00 1.922180745782e+00 1.922157764096e+00 1.920830760984e+00 1.919240065352e+00 1.918704843036e+00 1.919450073696e+00 1.920353685410e+00 1.920121389235e+00 1.918644756693e+00 1.917110892408e+00 1.916752499901e+00 1.917560152827e+00 1.918308858688e+00 1.917841327020e+00 1.916268196788e+00 1.914840411003e+00 1.914636661571e+00 1.915443361731e+00 1.916005341214e+00 1.915341673467e+00 1.913736032771e+00 1.912418503592e+00 1.912306027753e+00 1.913075815234e+00 1.913499052864e+00 1.912699242507e+00 1.911047969399e+00 1.909782860945e+00 1.909744101473e+00 1.910511445857e+00 1.910833543508e+00 1.909895044848e+00 1.908162195774e+00 1.906931939676e+00 1.906996616452e+00 1.907800473119e+00 1.907996697631e+00 1.906856385745e+00 1.905031461507e+00 1.903892139930e+00 1.904103850229e+00 1.904910888116e+00 1.904911601702e+00 1.903534171486e+00 1.901653207027e+00 1.900669511235e+00 1.901023215661e+00 1.901746127073e+00 1.901475605344e+00 1.899886513782e+00 1.898031951903e+00 1.897228001710e+00 1.897660108383e+00 1.898204705356e+00 1.897633052066e+00 1.895899067697e+00 1.894150620638e+00 1.893517526429e+00 1.893932127755e+00 1.894231933941e+00 1.893399749606e+00 1.891610877009e+00 1.890011065281e+00 1.889496512089e+00 1.889806038237e+00 1.889843717634e+00 1.888832809323e+00 1.887082688108e+00 1.885631667331e+00 1.885152757172e+00 1.885296990201e+00 1.885102818917e+00 1.883999119352e+00 1.882341484445e+00 1.881003190599e+00 1.880480398316e+00 1.880431418126e+00 1.880058425427e+00 1.878927339080e+00 1.877366230113e+00 1.876087876577e+00 1.875471038217e+00 1.875226773769e+00 1.874721082364e+00 1.873601524227e+00 1.872122369454e+00 1.870856780411e+00 1.870118559513e+00 1.869692233014e+00 1.869080966505e+00 1.867990152160e+00 1.866584107495e+00 1.865302133042e+00 1.864426680774e+00 1.863827882485e+00 1.863127620500e+00 1.862068331635e+00 1.860727494364e+00 1.859422289163e+00 1.858407578582e+00 1.857642569535e+00 1.856856212906e+00 1.855819229300e+00 1.854538422670e+00 1.853220336085e+00 1.852081398370e+00 1.851154125439e+00 1.850272106331e+00 1.849240517889e+00 1.848011240774e+00 1.846698495570e+00 1.845463999053e+00 1.844383462425e+00 1.843388313157e+00 1.842334022768e+00 1.841139731289e+00 1.839843978258e+00 1.838548201435e+00 1.837337055732e+00 1.836214880066e+00 1.835099855189e+00 1.833910066271e+00 1.832630436737e+00 1.831307552190e+00 1.830001368632e+00 1.828752068018e+00 1.827542013281e+00 1.826318016143e+00 1.825040409563e+00 1.823708321962e+00 1.822344785064e+00 1.820992042859e+00 1.819677699925e+00 1.818386489113e+00 1.817080700001e+00 1.815733589313e+00 1.814338410940e+00 1.812919769549e+00 1.811517466249e+00 1.810144896756e+00 1.808780345076e+00 1.807395522409e+00 1.805973093905e+00 1.804516253864e+00 1.803054836965e+00 1.801611113793e+00 1.800177563655e+00 1.798733575490e+00 1.797267405825e+00 1.795777707676e+00 1.794279142421e+00 1.792784088580e+00 1.791286468579e+00 1.789775499673e+00 1.788251811449e+00 1.786719443538e+00 1.785183635810e+00 1.783644149794e+00 1.782090300793e+00 1.780519246442e+00 1.778936152250e+00 1.777352244534e+00 1.775767498883e+00 1.774175425682e+00 1.772568552260e+00 1.770943849795e+00 1.769308392257e+00 1.767673541033e+00 1.766035750192e+00 1.764388289088e+00 1.762725470043e+00 1.761047379809e+00 1.759364352262e+00 1.757681132995e+00 1.755992372542e+00 1.754286268474e+00 1.752565321295e+00 1.750836157871e+00 1.749103709351e+00 1.747371450394e+00 1.745627079301e+00 1.743862190651e+00 1.742084446198e+00 1.740304910663e+00 1.738521723594e+00 1.736731729125e+00 1.734924754768e+00 1.733100227713e+00 1.731270525889e+00 1.729439624939e+00 1.727599612591e+00 1.725744026109e+00 1.723876422175e+00 1.721999990237e+00 1.720120671847e+00 1.718234067250e+00 1.716329622406e+00 1.714414114368e+00 1.712497766404e+00 1.710575319127e+00 1.708643950114e+00 1.706700035705e+00 1.704741275902e+00 1.702780378576e+00 1.700821864325e+00 1.698850517862e+00 1.696865391094e+00 1.694869759809e+00 1.692868063387e+00 1.690864798907e+00 1.688855417403e+00 1.686828680789e+00 1.684791618145e+00 1.682751358113e+00 1.680703612975e+00 1.678646963403e+00 1.676579892332e+00 1.674501790230e+00 1.672417187433e+00 1.670326950673e+00 1.668224986040e+00 1.666114017798e+00 1.663996593952e+00 1.661870990846e+00 1.659737471648e+00 1.657595866677e+00 1.655442784822e+00 1.653285146886e+00 1.651123088173e+00 1.648950151241e+00 1.646767987952e+00 1.644580629839e+00 1.642384133222e+00 1.640181281239e+00 1.637971279899e+00 1.635751694522e+00 1.633525519467e+00 1.631293054480e+00 1.629051133190e+00 1.626804156437e+00 1.624548590995e+00 1.622284710854e+00 1.620014299082e+00 1.617735996197e+00 1.615448217603e+00 1.613157028080e+00 1.610859400598e+00 1.608552676480e+00 1.606239014951e+00 1.603917033283e+00 1.601588210138e+00 1.599254895563e+00 1.596914690680e+00 1.594566885587e+00 1.592213459600e+00 1.589852789733e+00 1.587483733796e+00 1.585109608095e+00 1.582728056261e+00 1.580341813818e+00 1.577952298195e+00 1.575553637305e+00 1.573147273204e+00 1.570735025594e+00 1.568317636760e+00 1.565896132717e+00 1.563470089179e+00 1.561037095411e+00 1.558597516903e+00 1.556151871038e+00 1.553700610089e+00 1.551244288289e+00 1.548786475719e+00 1.546320942504e+00 1.543850900661e+00 1.541374893393e+00 1.538891521733e+00 1.536405103855e+00 1.533915263528e+00 1.531420087730e+00 1.528922110784e+00 1.526417820891e+00 1.523906968135e+00 1.521393065888e+00 1.518874951976e+00 1.516353744065e+00 1.513829643354e+00 1.511299777258e+00 1.508763770480e+00 1.506225950904e+00 1.503683731246e+00 1.501139462888e+00 1.498592945797e+00 1.496039873963e+00 1.493484435960e+00 1.490925276264e+00 1.488363090405e+00 1.485800799276e+00 1.483234468859e+00 1.480664620859e+00 1.478090372299e+00 1.475514478250e+00 1.472937205574e+00 1.470359571133e+00 1.467778384385e+00 1.465194054910e+00 1.462607751621e+00 1.460019286500e+00 1.457430994332e+00 1.454842606509e+00 1.452250347041e+00 1.449656612481e+00 1.447062024077e+00 1.444465987160e+00 1.441870692118e+00 1.439275020705e+00 1.436676624150e+00 1.434079305398e+00 1.431480977635e+00 1.428882814734e+00 1.426286402070e+00 1.423687713394e+00 1.421090739695e+00 1.418494409944e+00 1.415897817526e+00 1.413302443887e+00 1.410708372186e+00 1.408114123239e+00 1.405522572957e+00 1.402932897276e+00 1.400343823079e+00 1.397757108423e+00 1.395171559202e+00 1.392588973737e+00 1.390009373868e+00 1.387431677738e+00 1.384856291859e+00 1.382283910146e+00 1.379714386444e+00 1.377148935615e+00 1.374586750313e+00 1.372028471331e+00 1.369473913152e+00 1.366921934145e+00 1.364375406813e+00 1.361833981969e+00 1.359296801054e+00 1.356763385655e+00 1.354235858515e+00 1.351713016391e+00 1.349195424356e+00 1.346684506458e+00 1.344179378180e+00 1.341680245880e+00 1.339185633416e+00 1.336697869264e+00 1.334218335341e+00 1.331745619529e+00 1.329279523510e+00 1.326820277226e+00 1.324367913959e+00 1.321925129110e+00 1.319489355200e+00 1.317062200952e+00 1.314643548141e+00 1.312232155458e+00 1.309831220313e+00 1.307439681234e+00 1.305056431275e+00 1.302683570697e+00 1.300320024690e+00 1.297965204009e+00 1.295623063481e+00 1.293290484694e+00 1.290969913588e+00 1.288657933566e+00 1.286358694384e+00 1.284070179369e+00 1.281794503713e+00 1.279531071220e+00 1.277279508074e+00 1.275039612530e+00 1.272812812882e+00 1.270598949021e+00 1.268398696278e+00 1.266212760765e+00 1.264039618587e+00 1.261880482271e+00 1.259736109119e+00 1.257605611690e+00 1.255491011658e+00 1.253391857700e+00 1.251306481670e+00 1.249237151312e+00 1.247184658888e+00 1.245148766814e+00 1.243128694410e+00 1.241125335156e+00 1.239138756468e+00 1.237170529942e+00 1.235218811639e+00 1.233285534147e+00 1.231370370101e+00 1.229473638547e+00 1.227596598537e+00 1.225737440887e+00 1.223898608826e+00 1.222078020371e+00 1.220277617161e+00 1.218498586279e+00 1.216738683882e+00 1.215000061427e+00 1.213282758883e+00 1.211586037078e+00 1.209911256446e+00 1.208258610882e+00 1.206627458315e+00 1.205018915245e+00 1.203432715018e+00 1.201870390531e+00 1.200331041987e+00 1.198815971483e+00 1.197323364321e+00 1.195855452971e+00 1.194411784211e+00 1.192993088302e+00 1.191598554624e+00 1.190230416401e+00 1.188888012083e+00 1.187569400699e+00 1.186278905416e+00 1.185013986177e+00 1.183775705019e+00 1.182564986928e+00 1.181380504166e+00 1.180224282307e+00 1.179095126893e+00 1.177994262644e+00 1.176921959837e+00 1.175877773913e+00 1.174862580286e+00 1.173876230665e+00 1.172918899831e+00 1.171993343236e+00 1.171095231643e+00 1.170227646024e+00 1.169391653672e+00 1.168584485666e+00 1.167809029459e+00 1.167064754461e+00 1.166351669050e+00 1.165670949215e+00 1.165020808484e+00 1.164403498558e+00 1.163818435437e+00 1.163264357278e+00 1.162744982708e+00 1.162257932141e+00 1.161804787634e+00 1.161384236671e+00 1.160996001001e+00 1.160643765814e+00 1.160323838937e+00 1.160038781630e+00 1.159789001900e+00 1.159571457848e+00 1.159391568466e+00 1.159244049021e+00 1.159133079651e+00 1.159057586311e+00 1.159016304527e+00 1.159013314510e+00 1.159042686389e+00 1.159108706485e+00 1.159213024637e+00 1.159350593596e+00 1.159527639371e+00 1.159738411131e+00 1.159987014001e+00 1.160274136115e+00 1.160594468926e+00 1.160954752587e+00 1.161350357960e+00 1.161784129898e+00 1.162255014883e+00 1.162762348830e+00 1.163309055339e+00 1.163891719788e+00 1.164511714577e+00 1.165171172511e+00 1.165866424045e+00 1.166602406860e+00 1.167373188531e+00 1.168183054292e+00 1.169032387267e+00 1.169916565393e+00 1.170841598935e+00 1.171803176650e+00 1.172802737087e+00 1.173841513785e+00 1.174916154363e+00 1.176033066728e+00 1.177184312887e+00 1.178375492299e+00 1.179605314239e+00 1.180871295710e+00 1.182177042985e+00 1.183518407849e+00 1.184899842843e+00 1.186319829869e+00 1.187775412339e+00 1.189271147173e+00 1.190802413770e+00 1.192374487645e+00 1.193983228049e+00 1.195627456715e+00 1.197311816740e+00 1.199032236948e+00 1.200790316087e+00 1.202586038555e+00 1.204417739486e+00 1.206289650466e+00 1.208194870223e+00 1.210139132203e+00 1.212121234492e+00 1.214137528043e+00 1.216192489845e+00 1.218281990713e+00 1.220409796930e+00 1.222572458938e+00 1.224770104162e+00 1.227008055377e+00 1.229276857061e+00 1.231585052166e+00 1.233926707688e+00 1.236303625822e+00 1.238717681650e+00 1.241164349045e+00 1.243649072843e+00 1.246165315647e+00 1.248717581422e+00 1.251304381393e+00 1.253923188329e+00 1.256579585910e+00 1.259267426460e+00 1.261989244401e+00 1.264745541210e+00 1.267533110696e+00 1.270356375126e+00 1.273210250594e+00 1.276098158722e+00 1.279018921986e+00 1.281969121539e+00 1.284955708919e+00 1.287969686973e+00 1.291018341902e+00 1.294097301395e+00 1.297206481474e+00 1.300349712726e+00 1.303520100137e+00 1.306724513758e+00 1.309956251182e+00 1.313218545664e+00 1.316513175955e+00 1.319833330174e+00 1.323186772855e+00 1.326566524137e+00 1.329976735927e+00 1.333415358869e+00 1.336879990870e+00 1.340377751746e+00 1.343899035088e+00 1.347449816789e+00 1.351029017418e+00 1.354632474363e+00 1.358266581642e+00 1.361923696724e+00 1.365608839424e+00 1.369320536374e+00 1.373056501794e+00 1.376820657845e+00 1.380607375788e+00 1.384421813182e+00 1.388258655984e+00 1.392120965728e+00 1.396009888859e+00 1.399918367342e+00 1.403854109315e+00 1.407812048217e+00 1.411793127483e+00 1.415798486530e+00 1.419823485374e+00 1.423874944319e+00 1.427943803177e+00 1.432038208403e+00 1.436153016538e+00 1.440287692212e+00 1.444446604216e+00 1.448622897032e+00 1.452821916275e+00 1.457039475469e+00 1.461276811805e+00 1.465535362095e+00 1.469810462009e+00 1.474108767072e+00 1.478420693374e+00 1.482754217428e+00 1.487105524679e+00 1.491472768303e+00 1.495860715782e+00 1.500261743906e+00 1.504683274889e+00 1.509120633526e+00 1.513572349328e+00 1.518042610299e+00 1.522525375041e+00 1.527026532219e+00 1.531541738170e+00 1.536070609661e+00 1.540615770762e+00 1.545173053503e+00 1.549746412522e+00 1.554331918300e+00 1.558929891826e+00 1.563541892744e+00 1.568165799131e+00 1.572802390211e+00 1.577450247853e+00 1.582110035542e+00 1.586781298158e+00 1.591463028044e+00 1.596155743743e+00 1.600858246205e+00 1.605570504549e+00 1.610292575921e+00 1.615023754712e+00 1.619765022121e+00 1.624512892236e+00 1.629269324997e+00 1.634034469218e+00 1.638806674173e+00 1.643585835755e+00 1.648371536770e+00 1.653164191011e+00 1.657962556780e+00 1.662766360075e+00 1.667575509168e+00 1.672389365820e+00 1.677209256489e+00 1.682031935587e+00 1.686857823660e+00 1.691689014559e+00 1.696521283882e+00 1.701356795164e+00 1.706194644629e+00 1.711033875150e+00 1.715874866687e+00 1.720717122883e+00 1.725560322679e+00 1.730403291707e+00 1.735245193315e+00 1.740086800594e+00 1.744927028002e+00 1.749766166023e+00 1.754602889597e+00 1.759437180367e+00 1.764269928947e+00 1.769096571750e+00 1.773922094022e+00 1.778742265732e+00 1.783556699625e+00 1.788368155103e+00 1.793171309866e+00 1.797969692967e+00 1.802761149719e+00 1.807544889267e+00 1.812323013767e+00 1.817089559844e+00 1.821850286560e+00 1.826599938487e+00 1.831340981408e+00 1.836072038348e+00 1.840790332533e+00 1.845499939403e+00 1.850195526183e+00 1.854880140079e+00 1.859551446823e+00 1.864206754314e+00 1.868851585572e+00 1.873479188665e+00 1.878092772777e+00 1.882689629852e+00 1.887270192021e+00 1.891835122832e+00 1.896379164445e+00 1.900908237740e+00 1.905416965712e+00 1.909905511052e+00 1.914376163680e+00 1.918822229804e+00 1.923250399317e+00 1.927654516663e+00 1.932035334507e+00 1.936395107088e+00 1.940728047269e+00 1.945038980715e+00 1.949322683227e+00 1.953579701048e+00 1.957811932007e+00 1.962013692879e+00 1.966191170143e+00 1.970335762028e+00 1.974452124964e+00 1.978538511629e+00 1.982592232499e+00 1.986616312974e+00 1.990604320758e+00 1.994562278273e+00 1.998484838814e+00 2.002371070845e+00 2.006223545605e+00 2.010037654120e+00 2.013815878947e+00 2.017554932042e+00 2.021254802091e+00 2.024916208590e+00 2.028535239443e+00 2.032114501539e+00 2.035649137556e+00 2.039142124767e+00 2.042591128496e+00 2.045994650841e+00 2.049354257891e+00 2.052664490277e+00 2.055930119070e+00 2.059145829808e+00 2.062311178166e+00 2.065428249382e+00 2.068492889159e+00 2.071506954646e+00 2.074466830809e+00 2.077373156754e+00 2.080226252874e+00 2.083021179354e+00 2.085762788353e+00 2.088443960052e+00 2.091068193069e+00 2.093633426077e+00 2.096136404774e+00 2.098580488635e+00 2.100959945980e+00 2.103278972542e+00 2.105531743309e+00 2.107720239564e+00 2.109843463310e+00 2.111897823851e+00 2.113886935463e+00 2.115804778993e+00 2.117654387339e+00 2.119432457896e+00 2.121137078980e+00 2.122772253371e+00 2.124329756115e+00 2.125815615669e+00 2.127225000411e+00 2.128556784254e+00 2.129812592099e+00 2.130988102778e+00 2.132086143166e+00 2.133101776096e+00 2.134036202468e+00 2.134889345615e+00 2.135656201086e+00 2.136342298720e+00 2.136939618510e+00 2.137452697334e+00 2.137878760303e+00 2.138214974238e+00 2.138464775726e+00 2.138620419003e+00 2.138688998639e+00 2.138663532840e+00 2.138545635433e+00 2.138335609544e+00 2.138026361925e+00 2.137627072441e+00 2.137126202791e+00 2.136530414628e+00 2.135838193742e+00 2.135042941864e+00 2.134152545425e+00 2.133156141844e+00 2.132061860467e+00 2.130864988038e+00 2.129561010728e+00 2.128158900120e+00 2.126645689948e+00 2.125032927620e+00 2.123309945240e+00 2.121479265097e+00 2.119546543529e+00 2.117497889561e+00 2.115347559838e+00 2.113081433391e+00 2.110707117585e+00 2.108225842288e+00 2.105623705135e+00 2.102920502040e+00 2.100096411702e+00 2.097162841992e+00 2.094116959351e+00 2.090950656938e+00 2.087679868687e+00 2.084284336165e+00 2.080779799954e+00 2.077159907798e+00 2.073417694333e+00 2.069568730342e+00 2.065593888855e+00 2.061509054003e+00 2.057305541369e+00 2.052981205949e+00 2.048547341633e+00 2.043986720201e+00 2.039317829962e+00 2.034526949983e+00 2.029617356269e+00 2.024596820308e+00 2.019449889739e+00 2.014195771852e+00 2.008817504318e+00 2.003324629449e+00 1.997718905913e+00 1.991989196845e+00 1.986153499619e+00 1.980193562852e+00 1.974123651765e+00 1.967940603621e+00 1.961637246194e+00 1.955230139432e+00 1.948700820180e+00 1.942065822724e+00 1.935318010364e+00 1.928455668270e+00 1.921492135962e+00 1.914410954881e+00 1.907228659465e+00 1.899937752760e+00 1.892538293741e+00 1.885041339267e+00 1.877432877085e+00 1.869730699280e+00 1.861922351255e+00 1.854015477544e+00 1.846015292659e+00 1.837912075283e+00 1.829722251263e+00 1.821433492846e+00 1.813055658637e+00 1.804592725909e+00 1.796035549361e+00 1.787400949002e+00 1.778677088539e+00 1.769875344915e+00 1.760995831461e+00 1.752035721696e+00 1.743008448707e+00 1.733903206075e+00 1.724732173861e+00 1.715494582293e+00 1.706192158121e+00 1.696832882719e+00 1.687409590789e+00 1.677936397039e+00 1.668409935452e+00 1.658833690764e+00 1.649214623825e+00 1.639550137338e+00 1.629849908191e+00 1.620112078252e+00 1.610342145468e+00 1.600545687227e+00 1.590722465060e+00 1.580882213069e+00 1.571021663239e+00 1.561150238627e+00 1.551270902345e+00 1.541384292911e+00 1.531499005737e+00 1.521616854304e+00 1.511743483111e+00 1.501881860997e+00 1.492036472519e+00 1.482214752602e+00 1.472417742491e+00 1.462651418307e+00 1.452921420197e+00 1.443231195937e+00 1.433586614245e+00 1.423991539248e+00 1.414451290645e+00 1.404971593212e+00 1.395555183472e+00 1.386209704599e+00 1.376938973552e+00 1.367746942779e+00 1.358640977463e+00 1.349623112973e+00 1.340701695784e+00 1.331879768890e+00 1.323160655347e+00 1.314553507903e+00 1.306058891777e+00 1.297684457646e+00 1.289433377813e+00 1.281308926629e+00 1.273321375320e+00 1.265467234890e+00 1.257757947038e+00 1.250193640296e+00 1.242777355459e+00 1.235519241231e+00 1.228413362714e+00 1.221473300953e+00 1.214696547301e+00 1.208085181005e+00 1.201649533959e+00 1.195382602664e+00 1.189295989249e+00 1.183384650105e+00 1.177655079924e+00 1.172110912594e+00 1.166744071005e+00 1.161570265366e+00 1.156577881129e+00 1.151774166680e+00 1.147159380388e+00 1.142728319680e+00 1.138491606025e+00 1.134434615399e+00 1.130568041026e+00 1.126888517187e+00 1.123388402310e+00 1.120078048630e+00 1.116940717161e+00 1.113988668118e+00 1.111210963111e+00 1.108603945402e+00 1.106173885584e+00 1.103903694373e+00 1.101805379420e+00 1.099863582218e+00 1.098078100545e+00 1.096450843049e+00 1.094965766711e+00 1.093632114319e+00 1.092433222939e+00 1.091371790811e+00 1.090443919012e+00 1.089636868535e+00 1.088957755791e+00 1.088388983111e+00 1.087935435110e+00 1.087588662899e+00 1.087339681966e+00 1.087193964739e+00 1.087131933711e+00 1.087164456132e+00 1.087274749266e+00 1.087460985241e+00 1.087726234264e+00 1.088051058124e+00 1.088446802634e+00 1.088896085664e+00 1.089402103579e+00 1.089961932898e+00 1.090561357293e+00 1.091212011999e+00 1.091894720626e+00 1.092616859371e+00 1.093373766480e+00 1.094153958772e+00 1.094968519936e+00 1.095797650784e+00 1.096655175395e+00 1.097530201835e+00 1.098417953497e+00 1.099328395271e+00 1.100242576886e+00 1.101177182467e+00 1.102117907395e+00 1.103066466776e+00 1.104029695651e+00 1.104992062857e+00 1.105970615411e+00 1.106950047038e+00 1.107937367639e+00 1.108936066672e+00 1.109933876294e+00 1.110947569319e+00 1.111963064506e+00 1.112989703929e+00 1.114028564869e+00 1.115071001942e+00 1.116132839362e+00 1.117201192698e+00 1.118286307461e+00 1.119386519414e+00 1.120497427920e+00 1.121634644414e+00 1.122782188045e+00 1.123955656586e+00 1.125148791239e+00 1.126361327147e+00 1.127604572387e+00 1.128866587878e+00 1.130160184428e+00 1.131478794206e+00 1.132825773013e+00 1.134206562373e+00 1.135612700775e+00 1.137055760379e+00 1.138528524978e+00 1.140034508487e+00 1.141578604267e+00 1.143150327297e+00 1.144764135384e+00 1.146409087837e+00 1.148091444060e+00 1.149810736634e+00 1.151562178600e+00 1.153355138045e+00 1.155179576523e+00 1.157041626140e+00 1.158940275272e+00 1.160869685337e+00 1.162838790436e+00 1.164836965876e+00 1.166870642702e+00 1.168936487695e+00 1.171030175556e+00 1.173157573463e+00 1.175309890937e+00 1.177491623646e+00 1.179698401144e+00 1.181927218988e+00 1.184181317710e+00 1.186451692817e+00 1.188743467113e+00 1.191050380692e+00 1.193369700232e+00 1.195704343512e+00 1.198044614696e+00 1.200394521790e+00 1.202748387762e+00 1.205105414133e+00 1.207464654762e+00 1.209818624217e+00 1.212170819590e+00 1.214517096845e+00 1.216854903524e+00 1.219183662654e+00 1.221500137480e+00 1.223804946452e+00 1.226094353017e+00 1.228370531040e+00 1.230629236320e+00 1.232872710465e+00 1.235099667381e+00 1.237309258543e+00 1.239505550990e+00 1.241684462792e+00 1.243851832378e+00 1.246006846728e+00 1.248149691265e+00 1.250287954240e+00 1.252419076823e+00 1.254550330410e+00 1.256682048330e+00 1.258817753268e+00 1.260967325553e+00 1.263126054301e+00 1.265305597367e+00 1.267507701487e+00 1.269734271765e+00 1.271998968815e+00 1.274292360316e+00 1.276631857492e+00 1.279013346237e+00 1.281440941878e+00 1.283922656599e+00 1.286449349408e+00 1.289034204170e+00 1.291668908832e+00 1.294351370165e+00 1.297086645852e+00 1.299857228093e+00 1.302670982493e+00 1.305509631010e+00 1.308364133608e+00 1.311229815359e+00 1.314079454794e+00 1.316911519134e+00 1.319695243703e+00 1.322414438940e+00 1.325052095626e+00 1.327569669487e+00 1.329958059355e+00 1.332171839850e+00 1.334190511565e+00 1.335985350455e+00 1.337511149199e+00 1.338753155524e+00 1.339659143981e+00 1.340207934910e+00 1.340364239250e+00 1.340086056037e+00 1.339358463594e+00 1.338132417063e+00 1.336393701679e+00 1.334111984856e+00 1.331258867074e+00 1.327827475075e+00 1.323786057236e+00 1.319136265830e+00 1.313864181051e+00 1.307966885963e+00 1.301456271180e+00 1.294326775583e+00 1.286611038755e+00 1.278317324382e+00 1.269478177765e+00 1.260134350002e+00 1.250313324598e+00 1.240081834567e+00 1.229479226350e+00 1.218574098963e+00 1.207438683192e+00 1.196131055086e+00 1.184749825798e+00 1.173358982807e+00 1.162056703471e+00 1.150929588180e+00 1.140057571938e+00 1.129547415906e+00 1.119469526231e+00 1.109919457175e+00 1.100976313132e+00 1.092704712785e+00 1.085185945265e+00 1.078458905789e+00 1.072582415676e+00 1.067584928852e+00 1.063482854370e+00 1.060294415075e+00 1.058001110989e+00 1.056592204233e+00 1.056029946636e+00 1.056269588438e+00 1.057259144733e+00 1.058924418290e+00 1.061197888587e+00 1.063989971438e+00 1.067221502220e+00 1.070796336732e+00 1.074620432657e+00 1.078604248518e+00 1.082645717853e+00 1.086663870859e+00 1.090559864503e+00 1.094252950734e+00 1.097664797928e+00 1.100710442930e+00 1.103333040501e+00 1.105456615999e+00 1.107033086954e+00 1.108013006067e+00 1.108348415644e+00 1.108017235986e+00 1.106982032578e+00 1.105236749467e+00 1.102771500200e+00 1.099587435300e+00 1.095706092233e+00 1.091141587206e+00 1.085941490366e+00 1.080144257191e+00 1.073812319915e+00 1.067020388754e+00 1.059840255034e+00 1.052377020433e+00 1.044721940922e+00 1.036992992949e+00 1.029306786627e+00 1.021780900663e+00 1.014549863749e+00 1.007726505249e+00 1.001442873622e+00 9.958081352083e-01 9.909202228357e-01 9.868827845854e-01 9.837516176518e-01 9.815968422531e-01 9.804446465714e-01 9.803062270282e-01 9.811841813494e-01 9.830385493890e-01 9.858381428891e-01 9.895159695431e-01 9.940068619546e-01 9.992389066685e-01 1.005125012610e+00 1.011599259318e+00 1.018578995357e+00 1.026003497944e+00 1.033814224330e+00 1.041959109898e+00 1.050409480668e+00 1.059123548366e+00 1.068091247273e+00 1.077287201906e+00 1.086697788285e+00 1.096308982138e+00 1.106088337315e+00 1.116013845832e+00 1.126028768937e+00 1.136082701276e+00 1.146097797604e+00 1.155972098233e+00 1.165614081616e+00 1.174881771773e+00 1.183651880460e+00 1.191781457023e+00 1.199113595234e+00 1.205516366356e+00 1.210838418181e+00 1.214959906549e+00 1.217768398839e+00 1.219169962734e+00 1.219108225956e+00 1.217536727415e+00 1.214460108450e+00 1.209899222059e+00 1.203915286910e+00 1.196603104785e+00 1.188073488418e+00 1.178487473578e+00 1.167998991034e+00 1.156802353041e+00 1.145090921988e+00 1.133056357182e+00 1.120903452971e+00 1.108801899618e+00 1.096924290627e+00 1.085404698673e+00 1.074341634310e+00 1.063818901466e+00 1.053851034915e+00 1.044445388640e+00 1.035549905006e+00 1.027089994802e+00 1.018974730902e+00 1.011078829339e+00 1.003299198270e+00 9.955206963696e-01 9.876700593553e-01 9.797091249298e-01 9.716424595469e-01 9.635618970092e-01 9.556051780404e-01 9.480099645528e-01 9.410736527205e-01 9.341590102887e-01 9.250895294086e-01 9.176558628287e-01 9.152940602230e-01 9.187150579410e-01 9.254484816744e-01 9.317352440044e-01 9.352621778323e-01 9.367505353889e-01 9.394359537715e-01 9.467668462310e-01 9.597925327324e-01 9.762100953644e-01 9.918497736050e-01 1.003350742809e+00 1.010138860366e+00 1.014543888711e+00 1.020017161823e+00 1.028530024045e+00 1.038994660043e+00 1.047874615513e+00 1.051473651834e+00 1.048319787791e+00 1.040149511605e+00 1.030886087343e+00 1.024178292332e+00 1.021069122135e+00 1.019438170201e+00 1.015694027705e+00 1.007485105583e+00 9.955619289469e-01 9.835665776099e-01 9.758471508464e-01 9.745803455632e-01 9.782195346637e-01 9.825761447236e-01 9.836789425945e-01 9.802917712682e-01 9.745227621546e-01 9.702646638651e-01 9.703661098869e-01 9.744609934172e-01 9.791715519033e-01 9.805017626533e-01 9.766302421515e-01 9.693265182768e-01 9.631252121057e-01 9.626190616257e-01 9.695688471623e-01 9.819778497938e-01 9.958202680552e-01 1.008018679781e+00 1.018496458910e+00 1.030001036325e+00 1.045848854781e+00 1.067176380600e+00 1.091644055257e+00 1.114555986669e+00 1.131501951317e+00 1.140667379539e+00 1.143461052420e+00 1.143264353518e+00 1.143067201357e+00 1.143461014846e+00 1.142386516028e+00 1.136842723880e+00 1.125312283896e+00 1.109270391636e+00 1.092819801060e+00 1.080465234952e+00 1.074192433169e+00 1.071861640565e+00 1.068071586276e+00 1.058307666647e+00 9.986094201725e-01 8.620454404419e-01 7.511420138956e-01 7.727893107717e-01 8.855324480590e-01 9.642806708848e-01 9.414661761950e-01 8.314784314254e-01 7.278905736153e-01 7.458491836215e-01 8.633791805934e-01 9.552060760562e-01 9.404975000400e-01 8.145890858954e-01 6.537877397983e-01 6.082107385511e-01 7.258903218759e-01 8.653371023225e-01 9.170342904646e-01 8.599955738813e-01 7.494568383650e-01 6.981667589209e-01 7.677955536509e-01 8.766889914083e-01 9.229078464660e-01 8.708786420593e-01 7.601570854770e-01 6.982666368895e-01 7.681487910397e-01 9.042696847786e-01 9.963086211363e-01 9.923590925896e-01 9.085330895599e-01 8.221678416687e-01 8.261508431615e-01 9.207250893244e-01 1.015542251960e+00 1.037525149687e+00 9.741291030167e-01 8.766187410930e-01 8.407450173681e-01 9.171476313057e-01 1.042205616157e+00 1.123056166746e+00 1.111089735232e+00 1.013373523450e+00 8.908103808958e-01 8.373855904851e-01 8.955922060768e-01 1.000895573674e+00 1.068645978194e+00 1.061172553466e+00 9.933081160760e-01 9.193715459877e-01 8.967216926633e-01 9.293682951730e-01 9.662630567120e-01 9.608132763637e-01 9.101555362043e-01 8.588244507123e-01 8.650408371489e-01 9.332294187936e-01 1.004053253878e+00 1.016900003095e+00 9.524830670036e-01 8.458232567715e-01 7.800482151797e-01 8.197954658281e-01 9.231248378866e-01 9.992063733609e-01 9.953321647423e-01 9.160309728913e-01 8.188096143680e-01 7.838131959223e-01 8.319763434874e-01 8.979519071169e-01 9.144533854819e-01 8.660585977395e-01 7.932729264273e-01 7.659209233885e-01 8.105560724973e-01 8.746379245191e-01 8.938283938331e-01 8.486024292545e-01 7.765082638898e-01 7.527539235107e-01 8.137666244040e-01 9.061754979377e-01 9.565119104584e-01 9.336524642865e-01 8.619093238715e-01 8.110154279818e-01 8.410267408593e-01 9.288762727736e-01 1.000753067742e+00 1.007862108069e+00 9.521866441774e-01 8.827848442593e-01 8.646637200281e-01 9.137067169346e-01 9.786472360638e-01 1.002732902234e+00 9.692895748571e-01 9.087542899203e-01 8.787666135960e-01 9.105581352257e-01 9.708906083523e-01 1.001045212151e+00 9.698844857030e-01 8.947098720079e-01 8.385255476312e-01 8.640471098587e-01 9.564766360887e-01 1.038936574982e+00 1.047974056221e+00 9.676475711817e-01 8.405975380261e-01 7.685114612508e-01 8.333682079150e-01 9.769001850102e-01 1.083306649269e+00 1.082647116700e+00 9.659098091463e-01
```
