## Supplementary Data 1 for "Heart cockle shells transmit sunlight to photosymbiotic algae using bundled fiber optic cables and condensing lenses": Onebigonelittle-small_475nm_YZ_2.txt (part 7 of 12)

```
 1.875632162473e+00 1.874272194186e+00 1.873282587517e+00 1.873530336879e+00 1.874608817353e+00 1.875251275179e+00 1.874615953955e+00 1.873164946394e+00 1.872203395047e+00 1.872531254635e+00 1.873596717517e+00 1.874076371471e+00 1.873245135583e+00 1.871714241206e+00 1.870802029192e+00 1.871197187806e+00 1.872236522931e+00 1.872567398672e+00 1.871537583267e+00 1.869892881961e+00 1.869014569645e+00 1.869483287551e+00 1.870473039894e+00 1.870621997111e+00 1.869433221455e+00 1.867765725836e+00 1.866954530758e+00 1.867452911088e+00 1.868370404235e+00 1.868380698210e+00 1.867082835371e+00 1.865407538460e+00 1.864667853250e+00 1.865210070601e+00 1.866063458493e+00 1.865932653202e+00 1.864525852077e+00 1.862858814166e+00 1.862224148967e+00 1.862842828074e+00 1.863616565756e+00 1.863278005813e+00 1.861721610214e+00 1.860110083788e+00 1.859648574559e+00 1.860326998886e+00 1.860946379857e+00 1.860376210220e+00 1.858725715471e+00 1.857217442400e+00 1.856905448300e+00 1.857581202352e+00 1.858016830790e+00 1.857254704178e+00 1.855570849667e+00 1.854169521559e+00 1.853946065374e+00 1.854584477381e+00 1.854884963772e+00 1.853988129481e+00 1.852256736428e+00 1.850905926805e+00 1.850753814020e+00 1.851390976331e+00 1.851590852920e+00 1.850556564713e+00 1.848744577334e+00 1.847425505813e+00 1.847374432182e+00 1.848044986397e+00 1.848119197600e+00 1.846885348683e+00 1.844983663819e+00 1.843753395806e+00 1.843843020369e+00 1.844513607928e+00 1.844393400042e+00 1.842926224221e+00 1.840967932097e+00 1.839886333119e+00 1.840113931508e+00 1.840698032297e+00 1.840310958848e+00 1.838635335505e+00 1.836700896204e+00 1.835791884812e+00 1.836091266697e+00 1.836498379421e+00 1.835815557391e+00 1.833996500303e+00 1.832163754054e+00 1.831417363220e+00 1.831695156915e+00 1.831862386422e+00 1.830923930849e+00 1.829049678574e+00 1.827358699629e+00 1.826726897067e+00 1.826899760515e+00 1.826810307741e+00 1.825695047432e+00 1.823857959573e+00 1.822308731865e+00 1.821709647183e+00 1.821719865187e+00 1.821402146702e+00 1.820195428928e+00 1.818446105318e+00 1.817005768019e+00 1.816361501453e+00 1.816181203662e+00 1.815687581426e+00 1.814452632955e+00 1.812795256102e+00 1.811410170139e+00 1.810672586352e+00 1.810300259905e+00 1.809675338522e+00 1.808449836348e+00 1.806869416102e+00 1.805495588726e+00 1.804636551052e+00 1.804084441443e+00 1.803353761905e+00 1.802154553960e+00 1.800643299229e+00 1.799250257171e+00 1.798256510711e+00 1.797533731713e+00 1.796713798689e+00 1.795543506389e+00 1.794094740835e+00 1.792677403598e+00 1.791544451841e+00 1.790657361188e+00 1.789752031098e+00 1.788600311407e+00 1.787208555082e+00 1.785778654449e+00 1.784521059807e+00 1.783473247873e+00 1.782471651681e+00 1.781323275052e+00 1.779981112965e+00 1.778554041789e+00 1.777201451715e+00 1.776002502728e+00 1.774887481397e+00 1.773714215615e+00 1.772404435803e+00 1.770993684655e+00 1.769580315606e+00 1.768250658711e+00 1.767008457901e+00 1.765774425040e+00 1.764465957393e+00 1.763070524794e+00 1.761629307155e+00 1.760204969345e+00 1.758835701988e+00 1.757505717307e+00 1.756162560456e+00 1.754766524590e+00 1.753316178431e+00 1.751833612086e+00 1.750361248702e+00 1.748926542474e+00 1.747514556519e+00 1.746089648592e+00 1.744622936765e+00 1.743108534944e+00 1.741569741528e+00 1.740047364739e+00 1.738553538045e+00 1.737067920641e+00 1.735563932140e+00 1.734020066772e+00 1.732443314109e+00 1.730861127511e+00 1.729295753239e+00 1.727739924637e+00 1.726175435808e+00 1.724588361578e+00 1.722976653645e+00 1.721356815455e+00 1.719740532685e+00 1.718121893696e+00 1.716488713954e+00 1.714843111351e+00 1.713188909409e+00 1.711530373253e+00 1.709869328311e+00 1.708194244591e+00 1.706500046694e+00 1.704794857598e+00 1.703088502868e+00 1.701380367634e+00 1.699666738665e+00 1.697937797481e+00 1.696189422738e+00 1.694431569127e+00 1.692674136314e+00 1.690913312505e+00 1.689142422011e+00 1.687356202771e+00 1.685555187857e+00 1.683748481088e+00 1.681942188145e+00 1.680130159616e+00 1.678301266837e+00 1.676456897834e+00 1.674603429986e+00 1.672747842736e+00 1.670891394397e+00 1.669023731638e+00 1.667134916063e+00 1.665233652660e+00 1.663330185093e+00 1.661423336988e+00 1.659509157570e+00 1.657579259218e+00 1.655631263446e+00 1.653676907265e+00 1.651722345568e+00 1.649757791239e+00 1.647779372310e+00 1.645787166502e+00 1.643787554312e+00 1.641783039671e+00 1.639772697040e+00 1.637745233148e+00 1.635706407064e+00 1.633665233267e+00 1.631619779380e+00 1.629564888287e+00 1.627496331319e+00 1.625414777945e+00 1.623331248145e+00 1.621247692277e+00 1.619152920059e+00 1.617044268507e+00 1.614925372615e+00 1.612800926734e+00 1.610673176740e+00 1.608539912913e+00 1.606391336578e+00 1.604230522082e+00 1.602067728716e+00 1.599896760586e+00 1.597717144447e+00 1.595527825651e+00 1.593326454676e+00 1.591119187770e+00 1.588907169363e+00 1.586682571507e+00 1.584448791859e+00 1.582209148139e+00 1.579962069172e+00 1.577706673525e+00 1.575444974062e+00 1.573170391993e+00 1.570890744048e+00 1.568606805223e+00 1.566312690124e+00 1.564010764028e+00 1.561701954478e+00 1.559384838568e+00 1.557062732169e+00 1.554732660462e+00 1.552392706250e+00 1.550047176888e+00 1.547695857358e+00 1.545334996165e+00 1.542968364278e+00 1.540595573276e+00 1.538211969688e+00 1.535823760568e+00 1.533427169108e+00 1.531023301678e+00 1.528614614387e+00 1.526199957205e+00 1.523776521559e+00 1.521346603546e+00 1.518909373219e+00 1.516464464977e+00 1.514015367165e+00 1.511560701555e+00 1.509098050193e+00 1.506631115696e+00 1.504155662579e+00 1.501673138942e+00 1.499185692346e+00 1.496691410394e+00 1.494193597641e+00 1.491690908911e+00 1.489181426011e+00 1.486664013815e+00 1.484141246828e+00 1.481612752562e+00 1.479081832688e+00 1.476546508947e+00 1.474004866675e+00 1.471456907515e+00 1.468904397684e+00 1.466345157067e+00 1.463783289870e+00 1.461217240178e+00 1.458647079480e+00 1.456071926252e+00 1.453491909496e+00 1.450904983962e+00 1.448315392146e+00 1.445722646042e+00 1.443125993967e+00 1.440526302144e+00 1.437921070684e+00 1.435310892991e+00 1.432696605020e+00 1.430080821351e+00 1.427461355447e+00 1.424840554877e+00 1.422214512524e+00 1.419583370926e+00 1.416950163678e+00 1.414313074847e+00 1.411676639233e+00 1.409037502095e+00 1.406393478348e+00 1.403747306675e+00 1.401097884395e+00 1.398446462053e+00 1.395795653658e+00 1.393142751736e+00 1.390486573759e+00 1.387827890131e+00 1.385167709426e+00 1.382507255537e+00 1.379846980969e+00 1.377185196042e+00 1.374519852639e+00 1.371854819937e+00 1.369188687396e+00 1.366523142946e+00 1.363858464319e+00 1.361192157564e+00 1.358524849204e+00 1.355858461161e+00 1.353191728028e+00 1.350526524808e+00 1.347862134899e+00 1.345197391020e+00 1.342533784359e+00 1.339871110043e+00 1.337209276406e+00 1.334550625472e+00 1.331893031173e+00 1.329235802837e+00 1.326581171623e+00 1.323929309683e+00 1.321279192039e+00 1.318632151387e+00 1.315987650510e+00 1.313346588909e+00 1.310707728646e+00 1.308071959778e+00 1.305440939655e+00 1.302812156011e+00 1.300186896300e+00 1.297567969809e+00 1.294952458284e+00 1.292341012209e+00 1.289734266258e+00 1.287132280820e+00 1.284536260258e+00 1.281946221919e+00 1.279360588668e+00 1.276781403569e+00 1.274207351864e+00 1.271639211010e+00 1.269079005157e+00 1.266525856912e+00 1.263979342614e+00 1.261439754763e+00 1.258905675665e+00 1.256381516277e+00 1.253865815324e+00 1.251356631149e+00 1.248857003653e+00 1.246364655228e+00 1.243881833553e+00 1.241408114247e+00 1.238944508559e+00 1.236490229870e+00 1.234045838169e+00 1.231610820976e+00 1.229186847651e+00 1.226774043199e+00 1.224372042452e+00 1.221981328249e+00 1.219600326380e+00 1.217232679750e+00 1.214876624037e+00 1.212533161442e+00 1.210202791194e+00 1.207884018435e+00 1.205578096311e+00 1.203287300761e+00 1.201009364431e+00 1.198745831061e+00 1.196496193753e+00 1.194260236699e+00 1.192039163227e+00 1.189834017995e+00 1.187644209201e+00 1.185470510595e+00 1.183310962934e+00 1.181169117304e+00 1.179042845998e+00 1.176934387280e+00 1.174843567659e+00 1.172768338961e+00 1.170712156817e+00 1.168672861109e+00 1.166652771525e+00 1.164652621903e+00 1.162669830080e+00 1.160705804837e+00 1.158762433181e+00 1.156838956549e+00 1.154935602783e+00 1.153053182055e+00 1.151190577175e+00 1.149349872682e+00 1.147530836665e+00 1.145733771918e+00 1.143958153159e+00 1.142204577215e+00 1.140474911642e+00 1.138768143961e+00 1.137083875187e+00 1.135424116509e+00 1.133787702902e+00 1.132175754746e+00 1.130589360591e+00 1.129026707729e+00 1.127490842708e+00 1.125979176443e+00 1.124493542249e+00 1.123033949596e+00 1.121601804221e+00 1.120196462401e+00 1.118817399366e+00 1.117465886729e+00 1.116143184515e+00 1.114847235371e+00 1.113579722616e+00 1.112341306485e+00 1.111131876157e+00 1.109951323397e+00 1.108802130260e+00 1.107680333797e+00 1.106590013365e+00 1.105529684877e+00 1.104500687306e+00 1.103502633950e+00 1.102534254046e+00 1.101599855517e+00 1.100696720190e+00 1.099824808467e+00 1.098986236912e+00 1.098180331970e+00 1.097406805719e+00 1.096667669250e+00 1.095960584327e+00 1.095288337674e+00 1.094649946483e+00 1.094045361787e+00 1.093476072262e+00 1.092941869023e+00 1.092441780511e+00 1.091977432830e+00 1.091548871968e+00 1.091156282831e+00 1.090798978301e+00 1.090477478315e+00 1.090192983278e+00 1.089944889483e+00 1.089734972911e+00 1.089560794252e+00 1.089423683679e+00 1.089326150043e+00 1.089263569677e+00 1.089240026132e+00 1.089255199087e+00 1.089306794772e+00 1.089398457276e+00 1.089527125642e+00 1.089695423849e+00 1.089902710978e+00 1.090147933743e+00 1.090434093901e+00 1.090758052942e+00 1.091121609537e+00 1.091525034343e+00 1.091966802837e+00 1.092450436828e+00 1.092971526550e+00 1.093534480222e+00 1.094136755227e+00 1.094778045425e+00 1.095461872331e+00 1.096183546130e+00 1.096946462005e+00 1.097750433057e+00 1.098592779460e+00 1.099478879863e+00 1.100402266652e+00 1.101366939946e+00 1.102373735870e+00 1.103418382721e+00 1.104506212658e+00 1.105633180259e+00 1.106801200401e+00 1.108010172892e+00 1.109258046867e+00 1.110548379357e+00 1.111877626291e+00 1.113248568263e+00 1.114659151786e+00 1.116110165659e+00 1.117602331009e+00 1.119133454431e+00 1.120704918431e+00 1.122318040020e+00 1.123968925850e+00 1.125661943342e+00 1.127393092709e+00 1.129164949041e+00 1.130976314199e+00 1.132825536271e+00 1.134717280485e+00 1.136646609042e+00 1.138615342026e+00 1.140623785915e+00 1.142669205918e+00 1.144755764533e+00 1.146879396717e+00 1.149040965409e+00 1.151243297167e+00 1.153481111727e+00 1.155759587599e+00 1.158073411403e+00 1.160426730511e+00 1.162817102677e+00 1.165242944420e+00 1.167708657522e+00 1.170208725732e+00 1.172747943559e+00 1.175321912093e+00 1.177932125996e+00 1.180580643775e+00 1.183262769262e+00 1.185982199418e+00 1.188736742017e+00 1.191525137345e+00 1.194350617582e+00 1.197208059461e+00 1.200103053730e+00 1.203031330114e+00 1.205992564370e+00 1.208989816019e+00 1.212018480494e+00 1.215082097915e+00 1.218178141605e+00 1.221306447781e+00 1.224470368274e+00 1.227661910412e+00 1.230890381828e+00 1.234146841267e+00 1.237436501298e+00 1.240758846682e+00 1.244108907029e+00 1.247493909830e+00 1.250905128120e+00 1.254349492696e+00 1.257823742800e+00 1.261325664569e+00 1.264859579562e+00 1.268419817673e+00 1.272010768213e+00 1.275630614976e+00 1.279276825333e+00 1.282953356365e+00 1.286654833487e+00 1.290387641239e+00 1.294144572450e+00 1.297928381974e+00 1.301740662484e+00 1.305576519010e+00 1.309441416105e+00 1.313330054016e+00 1.317243919460e+00 1.321185645163e+00 1.325147990264e+00 1.329137868483e+00 1.333150326314e+00 1.337187986387e+00 1.341248998386e+00 1.345331621982e+00 1.349440254997e+00 1.353568592486e+00 1.357721769743e+00 1.361895317346e+00 1.366090364002e+00 1.370310884633e+00 1.374547042329e+00 1.378808187237e+00 1.383087354260e+00 1.387387206882e+00 1.391710112012e+00 1.396047949243e+00 1.400409363649e+00 1.404786331275e+00 1.409184001481e+00 1.413600893311e+00 1.418032704244e+00 1.422486203908e+00 1.426953737443e+00 1.431440823735e+00 1.435944550480e+00 1.440462710058e+00 1.445000683966e+00 1.449551000909e+00 1.454119707402e+00 1.458702758751e+00 1.463299370351e+00 1.467913601667e+00 1.472538220601e+00 1.477180965665e+00 1.481834728589e+00 1.486502684366e+00 1.491184990781e+00 1.495877428476e+00 1.500585819192e+00 1.505302438927e+00 1.510033579235e+00 1.514775061488e+00 1.519527136652e+00 1.524292576149e+00 1.529065615061e+00 1.533850523552e+00 1.538644596394e+00 1.543447808628e+00 1.548262188899e+00 1.553082673220e+00 1.557913284334e+00 1.562751996176e+00 1.567597567794e+00 1.572452342569e+00 1.577312953374e+00 1.582181411415e+00 1.587056442102e+00 1.591936369623e+00 1.596822789614e+00 1.601714766879e+00 1.606612117752e+00 1.611513171137e+00 1.616419831005e+00 1.621330200967e+00 1.626244621359e+00 1.631161669289e+00 1.636082245768e+00 1.641005757193e+00 1.645931544464e+00 1.650858310664e+00 1.655787894923e+00 1.660718129535e+00 1.665649219965e+00 1.670580594867e+00 1.675511582127e+00 1.680444074165e+00 1.685374038903e+00 1.690304444715e+00 1.695232405393e+00 1.700158634755e+00 1.705083102487e+00 1.710004525982e+00 1.714923591904e+00 1.719839240137e+00 1.724749791467e+00 1.729657887498e+00 1.734560032189e+00 1.739457344183e+00 1.744349319950e+00 1.749235116801e+00 1.754116340861e+00 1.758989318300e+00 1.763855115097e+00 1.768714134108e+00 1.773563721446e+00 1.778405243517e+00 1.783237647663e+00 1.788061914705e+00 1.792874721365e+00 1.797677344298e+00 1.802470537118e+00 1.807250807445e+00 1.812021387550e+00 1.816777306095e+00 1.821521554028e+00 1.826253478987e+00 1.830969367042e+00 1.835673277112e+00 1.840360779816e+00 1.845034170694e+00 1.849691489757e+00 1.854330908619e+00 1.858955912800e+00 1.863561298280e+00 1.868150463341e+00 1.872720786098e+00 1.877271352736e+00 1.881804139417e+00 1.886313985063e+00 1.890805106437e+00 1.895274554875e+00 1.899720453333e+00 1.904146303361e+00 1.908547581418e+00 1.912926978956e+00 1.917279904355e+00 1.921607871227e+00 1.925913612217e+00 1.930188776794e+00 1.934440607135e+00 1.938663265932e+00 1.942858471012e+00 1.947025375131e+00 1.951160474213e+00 1.955269169262e+00 1.959344486262e+00 1.963390744830e+00 1.967403674456e+00 1.971383109339e+00 1.975331612627e+00 1.979243428771e+00 1.983122158324e+00 1.986964376909e+00 1.990769592056e+00 1.994540327403e+00 1.998270303326e+00 2.001964496589e+00 2.005618499601e+00 2.009232490284e+00 2.012807034673e+00 2.016337275341e+00 2.019828711614e+00 2.023273974024e+00 2.026677651667e+00 2.030036007007e+00 2.033347549678e+00 2.036615584615e+00 2.039834005576e+00 2.043006883356e+00 2.046129937835e+00 2.049204079773e+00 2.052228096611e+00 2.055199341562e+00 2.058120880147e+00 2.060986990499e+00 2.063801434910e+00 2.066561355559e+00 2.069263657879e+00 2.071912510829e+00 2.074501998088e+00 2.077035392954e+00 2.079508364737e+00 2.081921425314e+00 2.084275745018e+00 2.086565062256e+00 2.088795724725e+00 2.090960493711e+00 2.093060965822e+00 2.095098005512e+00 2.097066121688e+00 2.098970711860e+00 2.100803789282e+00 2.102571003052e+00 2.104266992833e+00 2.105891680452e+00 2.107447820999e+00 2.108926490672e+00 2.110336161857e+00 2.111669976475e+00 2.112927047926e+00 2.114110587932e+00 2.115212610027e+00 2.116242075007e+00 2.117189024897e+00 2.118056560779e+00 2.118845469492e+00 2.119547919927e+00 2.120173624881e+00 2.120711228137e+00 2.121166229376e+00 2.121537036959e+00 2.121817772728e+00 2.122016220787e+00 2.122120590143e+00 2.122141314035e+00 2.122069947981e+00 2.121905652163e+00 2.121655286479e+00 2.121306065666e+00 2.120869541029e+00 2.120334064123e+00 2.119704023843e+00 2.118981345077e+00 2.118156117096e+00 2.117239435992e+00 2.116218919071e+00 2.115102087351e+00 2.113886713366e+00 2.112564292902e+00 2.111147991502e+00 2.109621891893e+00 2.107997803770e+00 2.106269137508e+00 2.104431705948e+00 2.102495454447e+00 2.100445207453e+00 2.098295072643e+00 2.096034352613e+00 2.093663159934e+00 2.091189995930e+00 2.088598510912e+00 2.085907350470e+00 2.083098863293e+00 2.080179547182e+00 2.077154749189e+00 2.074008879680e+00 2.070760213761e+00 2.067390100586e+00 2.063910700665e+00 2.060320511654e+00 2.056607247261e+00 2.052790973968e+00 2.048851082623e+00 2.044802625691e+00 2.040637595662e+00 2.036352154435e+00 2.031960927328e+00 2.027443042370e+00 2.022818160418e+00 2.018073737892e+00 2.013210079180e+00 2.008240465525e+00 2.003142659635e+00 1.997940191175e+00 1.992616326436e+00 1.987176405237e+00 1.981627972745e+00 1.975954502904e+00 1.970176969052e+00 1.964276952864e+00 1.958265916929e+00 1.952144410827e+00 1.945901010559e+00 1.939556554281e+00 1.933090960218e+00 1.926518086699e+00 1.919836899068e+00 1.913038524419e+00 1.906140206776e+00 1.899124968831e+00 1.892007412590e+00 1.884784241764e+00 1.877448645997e+00 1.870018766277e+00 1.862474743724e+00 1.854838215594e+00 1.847096136204e+00 1.839251732133e+00 1.831317887413e+00 1.823277647626e+00 1.815151194786e+00 1.806926109711e+00 1.798609454184e+00 1.790207207881e+00 1.781708872318e+00 1.773133128936e+00 1.764466041073e+00 1.755719789166e+00 1.746896068798e+00 1.737987911837e+00 1.729013197198e+00 1.719958121721e+00 1.710836353506e+00 1.701647832082e+00 1.692388298383e+00 1.683073547539e+00 1.673692924491e+00 1.664260022032e+00 1.654771839072e+00 1.645230682630e+00 1.635647915804e+00 1.626015741707e+00 1.616346147712e+00 1.606638654464e+00 1.596896501333e+00 1.587127091750e+00 1.577327948571e+00 1.567509477712e+00 1.557671128538e+00 1.547818751358e+00 1.537957161830e+00 1.528087144194e+00 1.518219154445e+00 1.508350985141e+00 1.498491132239e+00 1.488643395660e+00 1.478811135483e+00 1.469002650228e+00 1.459216339631e+00 1.449462350869e+00 1.439744467077e+00 1.430066137646e+00 1.420435502557e+00 1.410853526753e+00 1.401329989746e+00 1.391866699742e+00 1.382469630844e+00 1.373145384419e+00 1.363897464755e+00 1.354733038744e+00 1.345656039473e+00 1.336672144133e+00 1.327788094666e+00 1.319007155842e+00 1.310334770320e+00 1.301779709195e+00 1.293343287840e+00 1.285033286025e+00 1.276853200882e+00 1.268809045031e+00 1.260906752494e+00 1.253148753901e+00 1.245541604740e+00 1.238091048485e+00 1.230798134123e+00 1.223672028282e+00 1.216712534026e+00 1.209927170509e+00 1.203319147104e+00 1.196889903218e+00 1.190647973952e+00 1.184589867031e+00 1.178724977856e+00 1.173050437643e+00 1.167573220672e+00 1.162295103008e+00 1.157212529467e+00 1.152337155723e+00 1.147661479078e+00 1.143189446104e+00 1.138925298612e+00 1.134861523936e+00 1.131009155231e+00 1.127355906548e+00 1.123909111024e+00 1.120668187185e+00 1.117622911389e+00 1.114784581188e+00 1.112138938337e+00 1.109693230534e+00 1.107440199338e+00 1.105374649247e+00 1.103502053025e+00 1.101806079557e+00 1.100295629975e+00 1.098958169295e+00 1.097790610983e+00 1.096793984677e+00 1.095952796631e+00 1.095274257407e+00 1.094743410414e+00 1.094358169168e+00 1.094117336606e+00 1.094004877196e+00 1.094028526368e+00 1.094168540633e+00 1.094428917066e+00 1.094801120021e+00 1.095272697164e+00 1.095848970262e+00 1.096511421920e+00 1.097265068209e+00 1.098096665205e+00 1.099000376196e+00 1.099976808898e+00 1.101008814725e+00 1.102103278210e+00 1.103244530991e+00 1.104430562503e+00 1.105659951599e+00 1.106916399037e+00 1.108209317179e+00 1.109519275792e+00 1.110851990837e+00 1.112201090808e+00 1.113554404733e+00 1.114921290048e+00 1.116281967217e+00 1.117646144122e+00 1.119004523760e+00 1.120350281098e+00 1.121691419460e+00 1.123009016972e+00 1.124317089351e+00 1.125601880893e+00 1.126862558256e+00 1.128106524662e+00 1.129316770386e+00 1.130509054101e+00 1.131668886625e+00 1.132799524555e+00 1.133907256376e+00 1.134976022732e+00 1.136024642383e+00 1.137037191454e+00 1.138022644632e+00 1.138982595627e+00 1.139906532034e+00 1.140813582560e+00 1.141686530177e+00 1.142537264880e+00 1.143367287231e+00 1.144168982417e+00 1.144958737451e+00 1.145722126555e+00 1.146474050651e+00 1.147210369702e+00 1.147930182198e+00 1.148646464312e+00 1.149347124336e+00 1.150046600905e+00 1.150740007053e+00 1.151430516397e+00 1.152125702997e+00 1.152816063813e+00 1.153517667249e+00 1.154222039883e+00 1.154934357664e+00 1.155661662669e+00 1.156394380580e+00 1.157148291025e+00 1.157911679515e+00 1.158695621576e+00 1.159499411163e+00 1.160318485312e+00 1.161166242160e+00 1.162030012912e+00 1.162920379362e+00 1.163836202850e+00 1.164772972615e+00 1.165742495625e+00 1.166731569943e+00 1.167751888879e+00 1.168798410756e+00 1.169869308206e+00 1.170972200852e+00 1.172096752960e+00 1.173251448679e+00 1.174431345560e+00 1.175635229105e+00 1.176867327411e+00 1.178118116497e+00 1.179396808426e+00 1.180694254462e+00 1.182011796476e+00 1.183350208132e+00 1.184703502215e+00 1.186075891610e+00 1.187460330636e+00 1.188857888346e+00 1.190267747313e+00 1.191684972355e+00 1.193112453352e+00 1.194542735823e+00 1.195979210178e+00 1.197417851953e+00 1.198857420501e+00 1.200298142701e+00 1.201735404751e+00 1.203172408798e+00 1.204604834737e+00 1.206033755257e+00 1.207459591253e+00 1.208878451301e+00 1.210296218395e+00 1.211707863540e+00 1.213117493717e+00 1.214526015387e+00 1.215932015586e+00 1.217342282093e+00 1.218753152235e+00 1.220172415872e+00 1.221600593970e+00 1.223038939478e+00 1.224498318094e+00 1.225972246140e+00 1.227475814375e+00 1.229007269966e+00 1.230571005008e+00 1.232180196622e+00 1.233828085548e+00 1.235532794117e+00 1.237291210622e+00 1.239110152014e+00 1.241001627909e+00 1.242959886153e+00 1.245001365753e+00 1.247122030954e+00 1.249325823893e+00 1.251623478604e+00 1.254004424937e+00 1.256482484454e+00 1.259047081886e+00 1.261700026617e+00 1.264442280344e+00 1.267256362766e+00 1.270149988593e+00 1.273102358382e+00 1.276107821127e+00 1.279154883665e+00 1.282218254714e+00 1.285294983945e+00 1.288349547641e+00 1.291369085859e+00 1.294329620732e+00 1.297193896566e+00 1.299950389925e+00 1.302552033892e+00 1.304977566412e+00 1.307192802847e+00 1.309155175807e+00 1.310845773144e+00 1.312211919145e+00 1.313231015815e+00 1.313865172990e+00 1.314073952992e+00 1.313838825242e+00 1.313112971106e+00 1.311881201005e+00 1.310110859603e+00 1.307776984430e+00 1.304871006561e+00 1.301363319210e+00 1.297257339114e+00 1.292539062751e+00 1.287210719579e+00 1.281284595220e+00 1.274759509309e+00 1.267671165486e+00 1.260030465292e+00 1.251877987440e+00 1.243256339549e+00 1.234199229306e+00 1.224779488063e+00 1.215039377430e+00 1.205058961915e+00 1.194909768410e+00 1.184659540738e+00 1.174412663401e+00 1.164234295197e+00 1.154228244367e+00 1.144485644777e+00 1.135084232541e+00 1.126131791818e+00 1.117694829710e+00 1.109866297193e+00 1.102714918029e+00 1.096298263968e+00 1.090681602338e+00 1.085891434382e+00 1.081966993198e+00 1.078915042398e+00 1.076732841694e+00 1.075410979703e+00 1.074907988117e+00 1.075187442531e+00 1.076183796737e+00 1.077830532130e+00 1.080046939765e+00 1.082740530369e+00 1.085822661635e+00 1.089184422105e+00 1.092733103059e+00 1.096356835911e+00 1.099957665144e+00 1.103437746621e+00 1.106692508514e+00 1.109643135986e+00 1.112194517243e+00 1.114273707174e+00 1.115814022245e+00 1.116745165813e+00 1.117028943769e+00 1.116607453907e+00 1.115457332991e+00 1.113554471633e+00 1.110876120093e+00 1.107433054211e+00 1.103216440697e+00 1.098253074697e+00 1.092566008348e+00 1.086189776926e+00 1.079179653716e+00 1.071581854547e+00 1.063477822755e+00 1.054937290078e+00 1.046052353025e+00 1.036925032254e+00 1.027654729822e+00 1.018369908804e+00 1.009181138675e+00 1.000224529958e+00 9.916296213005e-01 9.835237178474e-01 9.760472271853e-01 9.693097313449e-01 9.634404089433e-01 9.585346988432e-01 9.546773129859e-01 9.519480156474e-01 9.503773021604e-01 9.500033104382e-01 9.508155629173e-01 9.527913312398e-01 9.558892402708e-01 9.600297762162e-01 9.651436376541e-01 9.711210872476e-01 9.778619696122e-01 9.852598447287e-01 9.931981314120e-01 1.001582193857e+00 1.010306475195e+00 1.019295928689e+00 1.028475798397e+00 1.037788470665e+00 1.047202111511e+00 1.056679404213e+00 1.066219767051e+00 1.075808797885e+00 1.085456899636e+00 1.095171235343e+00 1.104949054090e+00 1.114802231608e+00 1.124704575022e+00 1.134641619987e+00 1.144567790369e+00 1.154414343817e+00 1.164115568739e+00 1.173551577347e+00 1.182618336220e+00 1.191178347872e+00 1.199078931209e+00 1.206182335329e+00 1.212324104642e+00 1.217367651375e+00 1.221173103664e+00 1.223620794989e+00 1.224623171425e+00 1.224102829544e+00 1.222035020114e+00 1.218412297938e+00 1.213276020250e+00 1.206704039951e+00 1.198798888308e+00 1.189721652952e+00 1.179635225307e+00 1.168748456674e+00 1.157277811620e+00 1.145440095155e+00 1.133469896987e+00 1.121558752154e+00 1.109901747529e+00 1.098638908556e+00 1.087866906260e+00 1.077647214078e+00 1.067958756320e+00 1.058753475075e+00 1.049911365071e+00 1.041280469531e+00 1.032687686938e+00 1.023923797527e+00 1.014817117427e+00 1.005195434513e+00 9.949503943991e-01 9.840399664246e-01 9.724952378701e-01 9.604724127343e-01 9.482062256573e-01 9.360714213118e-01 9.245276788948e-01 9.141333986192e-01 9.017198794254e-01 8.911427604198e-01 8.859661726901e-01 8.870294445405e-01 8.919207537885e-01 8.968793192091e-01 8.995661444963e-01 9.007039686221e-01 9.035380684974e-01 9.114857352868e-01 9.254741910607e-01 9.430336088619e-01 9.598615824948e-01 9.725708181586e-01 9.806435297848e-01 9.865015781003e-01 9.936383450320e-01 1.003991462002e+00 1.016396333331e+00 1.027283296542e+00 1.033034490083e+00 1.032363916566e+00 1.027227756434e+00 1.021690994162e+00 1.019384047810e+00 1.021176853853e+00 1.024732072918e+00 1.026312760371e+00 1.023528578653e+00 1.017101860107e+00 1.010528674829e+00 1.007841813203e+00 1.010813647212e+00 1.017582584365e+00 1.023825558166e+00 1.025572458733e+00 1.021615470540e+00 1.014084704540e+00 1.006932099034e+00 1.003198499406e+00 1.002860896448e+00 1.002927086811e+00 9.997069251645e-01 9.915765472009e-01 9.804531556892e-01 9.710445312423e-01 9.681445037244e-01 9.736629419727e-01 9.855919096658e-01 9.997164951743e-01 1.012655526039e+00 1.024001199332e+00 1.036195667336e+00 1.052336232606e+00 1.073458883621e+00 1.097229556132e+00 1.119011030411e+00 1.134455832083e+00 1.141816174609e+00 1.142612543431e+00 1.140434542303e+00 1.138587367308e+00 1.138016818043e+00 1.136962790846e+00 1.132594608219e+00 1.123385629808e+00 1.110591328076e+00 1.097821939345e+00 1.088788007771e+00 1.084485608376e+00 1.081798350530e+00 1.074605804044e+00 1.056883584236e+00 1.005369622048e+00 8.663245594466e-01 7.382296486657e-01 7.466003598147e-01 8.707384718412e-01 9.761894476726e-01 9.801698514340e-01 8.815799133031e-01 7.568692164734e-01 7.282742364075e-01 8.207316354614e-01 9.205127683875e-01 9.299922315889e-01 8.272796892268e-01 6.711007405256e-01 6.025442360884e-01 7.052384762820e-01 8.585635232353e-01 9.390803898305e-01 9.081946072875e-01 8.001293769777e-01 7.108850713965e-01 7.317497395599e-01 8.274401509624e-01 8.942934368165e-01 8.777689974242e-01 7.962427475725e-01 7.339578630571e-01 7.769582178944e-01 8.972318486736e-01 9.964594978859e-01 1.011406583272e+00 9.398317516904e-01 8.397594266858e-01 8.054358509225e-01 8.749915163141e-01 9.788038240149e-01 1.032899671086e+00 1.005190833746e+00 9.241737411139e-01 8.675564166291e-01 9.029186432233e-01 1.004553579500e+00 1.087589878233e+00 1.091176247141e+00 1.007389819988e+00 8.858519028923e-01 8.222726300288e-01 8.784179502899e-01 9.975898071616e-01 1.083363584277e+00 1.083760972970e+00 1.003913684819e+00 9.002017159362e-01 8.531670603671e-01 8.922443941732e-01 9.591556942371e-01 9.831955150151e-01 9.422428566426e-01 8.731544220331e-01 8.492947520042e-01 9.063129835060e-01 9.922072429255e-01 1.029695875213e+00 9.805884769222e-01 8.661005161557e-01 7.699186249571e-01 7.877582883993e-01 9.019521041398e-01 1.006866092253e+00 1.028538328995e+00 9.557922000459e-01 8.377322038440e-01 7.666967733556e-01 7.996019767698e-01 8.818288828629e-01 9.269696829087e-01 8.996304392074e-01 8.262974304576e-01 7.765106956539e-01 8.002434535298e-01 8.646509615521e-01 8.999534163471e-01 8.716533767206e-01 8.028427141700e-01 7.630070515466e-01 8.047591422344e-01 8.934508885716e-01 9.537656238419e-01 9.433886436373e-01 8.751771485102e-01 8.127574660589e-01 8.256908983576e-01 9.074051381153e-01 9.845411987151e-01 9.984501526876e-01 9.416254009629e-01 8.601989684874e-01 8.302869490547e-01 8.843281923504e-01 9.688302192408e-01 1.011828151722e+00 9.822262678222e-01 9.026946139673e-01 8.407425892617e-01 8.587715438570e-01 9.397130458585e-01 1.009332820544e+00 1.012911608414e+00 9.467306089957e-01 8.617147346613e-01 8.398955921360e-01 9.119405128119e-01 1.013537262494e+00 1.062765229082e+00 1.020898511894e+00 9.076606903457e-01 8.054832832847e-01 8.172716711637e-01 9.372287096123e-01 1.055751912467e+00 1.084366987907e+00 9.960281744660e-01
 1.822592927733e+00 1.821169133852e+00 1.820107187814e+00 1.820250170685e+00 1.821202315789e+00 1.821729048084e+00 1.821010755256e+00 1.819494978939e+00 1.818457386590e+00 1.818676680601e+00 1.819615575350e+00 1.819982407738e+00 1.819069836445e+00 1.817473450493e+00 1.816480703329e+00 1.816763130920e+00 1.817674088605e+00 1.817893000684e+00 1.816782390314e+00 1.815070080606e+00 1.814106721849e+00 1.814459006572e+00 1.815319639316e+00 1.815358475277e+00 1.814090677487e+00 1.812353614436e+00 1.811450780495e+00 1.811827429794e+00 1.812614513838e+00 1.812517948583e+00 1.811140650634e+00 1.809392254745e+00 1.808556779082e+00 1.808975486446e+00 1.809697800348e+00 1.809459983175e+00 1.807973511105e+00 1.806231421283e+00 1.805497419337e+00 1.805988693065e+00 1.806631638582e+00 1.806187940955e+00 1.804553387741e+00 1.802864172699e+00 1.802299533715e+00 1.802849244580e+00 1.803338917745e+00 1.802666856355e+00 1.800938318183e+00 1.799349374324e+00 1.798930302762e+00 1.799475762891e+00 1.799785253227e+00 1.798923653406e+00 1.797162782347e+00 1.795677710153e+00 1.795343010368e+00 1.795851428054e+00 1.796028159212e+00 1.795034988356e+00 1.793225844008e+00 1.791787481980e+00 1.791522730791e+00 1.792029064543e+00 1.792106623229e+00 1.790976555426e+00 1.789086793984e+00 1.787679281997e+00 1.787512992256e+00 1.788050466454e+00 1.788002382482e+00 1.786675894209e+00 1.784695559139e+00 1.783374303725e+00 1.783343460139e+00 1.783877505774e+00 1.783637719077e+00 1.782081388354e+00 1.780045822275e+00 1.778867013115e+00 1.778966476942e+00 1.779412011988e+00 1.778909045634e+00 1.777148195914e+00 1.775133542344e+00 1.774118809993e+00 1.774284549769e+00 1.774555744072e+00 1.773761633875e+00 1.771857491215e+00 1.769940547366e+00 1.769082543657e+00 1.769223928605e+00 1.769258637759e+00 1.768213567159e+00 1.766254090318e+00 1.764472053968e+00 1.763723089873e+00 1.763760653412e+00 1.763542423364e+00 1.762325099245e+00 1.760400194218e+00 1.758753981015e+00 1.758034767693e+00 1.757911909095e+00 1.757470224995e+00 1.756161614164e+00 1.754320798262e+00 1.752778381853e+00 1.752013017601e+00 1.751701969617e+00 1.751087383784e+00 1.749749677778e+00 1.747995888369e+00 1.746506041495e+00 1.745645957532e+00 1.745146539624e+00 1.744402040181e+00 1.743071112745e+00 1.741390282072e+00 1.739907549270e+00 1.738928455814e+00 1.738251444661e+00 1.737402421086e+00 1.736094751387e+00 1.734479627235e+00 1.732976739321e+00 1.731862626720e+00 1.731017285205e+00 1.730078570139e+00 1.728797063281e+00 1.727241165515e+00 1.725713258607e+00 1.724460922939e+00 1.723453262433e+00 1.722428596991e+00 1.721163762735e+00 1.719661512480e+00 1.718118755472e+00 1.716744133563e+00 1.715576388888e+00 1.714455100757e+00 1.713190446063e+00 1.711735326774e+00 1.710195230225e+00 1.708726935265e+00 1.707407539941e+00 1.706173539972e+00 1.704883538494e+00 1.703457568086e+00 1.701932415304e+00 1.700403962056e+00 1.698955104162e+00 1.697592999749e+00 1.696239956070e+00 1.694814594992e+00 1.693302741799e+00 1.691745627262e+00 1.690203261255e+00 1.688715345828e+00 1.687265688590e+00 1.685802660650e+00 1.684289177526e+00 1.682721318488e+00 1.681121664613e+00 1.679529992521e+00 1.677975481557e+00 1.676443920686e+00 1.674899497604e+00 1.673314004268e+00 1.671682045592e+00 1.670024142141e+00 1.668381221581e+00 1.666766893978e+00 1.665161645610e+00 1.663537560391e+00 1.661874990032e+00 1.660178381537e+00 1.658476054422e+00 1.656789845762e+00 1.655114827517e+00 1.653429791396e+00 1.651722553384e+00 1.649990965086e+00 1.648249101645e+00 1.646512240042e+00 1.644772902916e+00 1.643019523532e+00 1.641252638285e+00 1.639477463489e+00 1.637698305510e+00 1.635915706393e+00 1.634120354578e+00 1.632304856922e+00 1.630478437349e+00 1.628649712110e+00 1.626821073160e+00 1.624984664195e+00 1.623134281718e+00 1.621265090731e+00 1.619384463876e+00 1.617505501795e+00 1.615622811043e+00 1.613730413732e+00 1.611822230236e+00 1.609899922541e+00 1.607970226440e+00 1.606042228472e+00 1.604107425400e+00 1.602155983371e+00 1.600189271572e+00 1.598214196099e+00 1.596235560164e+00 1.594256077153e+00 1.592266578813e+00 1.590256158756e+00 1.588232117604e+00 1.586204969273e+00 1.584176466749e+00 1.582139757226e+00 1.580086782758e+00 1.578016068593e+00 1.575939448219e+00 1.573862246873e+00 1.571774571369e+00 1.569673337969e+00 1.567559440079e+00 1.565437355498e+00 1.563310077315e+00 1.561177354684e+00 1.559028203364e+00 1.556866298281e+00 1.554704048477e+00 1.552535378516e+00 1.550357624086e+00 1.548167053873e+00 1.545963798649e+00 1.543757693656e+00 1.541552025614e+00 1.539336640628e+00 1.537104941246e+00 1.534864378802e+00 1.532618159096e+00 1.530369291145e+00 1.528113628942e+00 1.525844015073e+00 1.523562067877e+00 1.521276808421e+00 1.518985104868e+00 1.516683893208e+00 1.514373621604e+00 1.512051783863e+00 1.509723966675e+00 1.507391184078e+00 1.505046383215e+00 1.502692237858e+00 1.500332922870e+00 1.497964850402e+00 1.495589966314e+00 1.493207465138e+00 1.490814528420e+00 1.488415712239e+00 1.486013331110e+00 1.483600305311e+00 1.481179175948e+00 1.478752322476e+00 1.476317354942e+00 1.473876174803e+00 1.471429147524e+00 1.468971855158e+00 1.466508286300e+00 1.464040026305e+00 1.461563097496e+00 1.459079392556e+00 1.456591452707e+00 1.454092246167e+00 1.451587477229e+00 1.449076760243e+00 1.446557722542e+00 1.444034430631e+00 1.441505482776e+00 1.438967672537e+00 1.436424075626e+00 1.433873889233e+00 1.431316209246e+00 1.428754502433e+00 1.426187971853e+00 1.423613707837e+00 1.421035291865e+00 1.418449549068e+00 1.415856179331e+00 1.413258754334e+00 1.410655177095e+00 1.408047690898e+00 1.405436776487e+00 1.402819416932e+00 1.400193865295e+00 1.397565072593e+00 1.394930820544e+00 1.392292337674e+00 1.389651313962e+00 1.387004601719e+00 1.384352763386e+00 1.381696806392e+00 1.379033753134e+00 1.376369632652e+00 1.373702522883e+00 1.371030926367e+00 1.368354544159e+00 1.365674105303e+00 1.362989145184e+00 1.360300201426e+00 1.357609419264e+00 1.354915420437e+00 1.352219758723e+00 1.349519253129e+00 1.346813491386e+00 1.344106279907e+00 1.341396570434e+00 1.338684951163e+00 1.335971588865e+00 1.333255148930e+00 1.330534577251e+00 1.327811968937e+00 1.325087793149e+00 1.322362768881e+00 1.319637278761e+00 1.316908917895e+00 1.314177423217e+00 1.311445284976e+00 1.308711637055e+00 1.305979869190e+00 1.303246866331e+00 1.300510370059e+00 1.297774239930e+00 1.295036955000e+00 1.292300606305e+00 1.289565418763e+00 1.286829699707e+00 1.284093673675e+00 1.281356329389e+00 1.278621846877e+00 1.275887639902e+00 1.273155216366e+00 1.270423922301e+00 1.267691510662e+00 1.264961692730e+00 1.262232932561e+00 1.259508106260e+00 1.256785642070e+00 1.254062849753e+00 1.251343455641e+00 1.248627174368e+00 1.245913127503e+00 1.243202850680e+00 1.240495411350e+00 1.237791415747e+00 1.235090897022e+00 1.232394396736e+00 1.229702005208e+00 1.227013714094e+00 1.224329187610e+00 1.221650776080e+00 1.218976771291e+00 1.216307598634e+00 1.213644396202e+00 1.210986605605e+00 1.208335118766e+00 1.205689889270e+00 1.203050448186e+00 1.200417810922e+00 1.197792332119e+00 1.195172800283e+00 1.192561887223e+00 1.189958912347e+00 1.187363911976e+00 1.184776446939e+00 1.182195815422e+00 1.179625347634e+00 1.177064798430e+00 1.174512438175e+00 1.171969721749e+00 1.169436540695e+00 1.166912600560e+00 1.164399719532e+00 1.161898233934e+00 1.159407035592e+00 1.156927070253e+00 1.154458190480e+00 1.151999760086e+00 1.149555644932e+00 1.147123468666e+00 1.144704214725e+00 1.142296887098e+00 1.139901442782e+00 1.137521526371e+00 1.135155067720e+00 1.132803016656e+00 1.130465272341e+00 1.128141608518e+00 1.125833163131e+00 1.123540992755e+00 1.121263989199e+00 1.119002871613e+00 1.116757920693e+00 1.114529714394e+00 1.112318496544e+00 1.110124549080e+00 1.107948572315e+00 1.105790442510e+00 1.103648838296e+00 1.101527674658e+00 1.099425457384e+00 1.097342195318e+00 1.095279356523e+00 1.093234443917e+00 1.091210599315e+00 1.089208084060e+00 1.087226042403e+00 1.085266785413e+00 1.083327082725e+00 1.081409443935e+00 1.079514828939e+00 1.077643282944e+00 1.075794651701e+00 1.073969657090e+00 1.072166766167e+00 1.070389154627e+00 1.068635618447e+00 1.066907910164e+00 1.065205213888e+00 1.063525879981e+00 1.061874730230e+00 1.060248664976e+00 1.058650088356e+00 1.057078421574e+00 1.055532584146e+00 1.054015910840e+00 1.052526208641e+00 1.051065287232e+00 1.049632655398e+00 1.048229246336e+00 1.046854833648e+00 1.045511154227e+00 1.044197277090e+00 1.042913377131e+00 1.041659854278e+00 1.040437873029e+00 1.039247223235e+00 1.038088048158e+00 1.036960689818e+00 1.035866151719e+00 1.034803727902e+00 1.033774430186e+00 1.032780103281e+00 1.031818078000e+00 1.030889350643e+00 1.029995193806e+00 1.029136369791e+00 1.028312181532e+00 1.027522317776e+00 1.026768367966e+00 1.026051112726e+00 1.025368730357e+00 1.024723179975e+00 1.024113846848e+00 1.023542727982e+00 1.023008382551e+00 1.022510581624e+00 1.022050631497e+00 1.021629353459e+00 1.021245586880e+00 1.020901678611e+00 1.020594319302e+00 1.020327153247e+00 1.020099775693e+00 1.019911492120e+00 1.019762545498e+00 1.019652973493e+00 1.019584242573e+00 1.019556147992e+00 1.019567758529e+00 1.019619782845e+00 1.019713495022e+00 1.019848028213e+00 1.020024079723e+00 1.020240652995e+00 1.020499768085e+00 1.020800278711e+00 1.021141579678e+00 1.021526053775e+00 1.021952305042e+00 1.022421483002e+00 1.022932786059e+00 1.023484816240e+00 1.024081584035e+00 1.024720285386e+00 1.025401229575e+00 1.026125679300e+00 1.026891982500e+00 1.027703274451e+00 1.028555302116e+00 1.029451554850e+00 1.030392114717e+00 1.031374051240e+00 1.032400550076e+00 1.033468597801e+00 1.034580177572e+00 1.035736347045e+00 1.036933996789e+00 1.038176490388e+00 1.039460799322e+00 1.040789193660e+00 1.042160937087e+00 1.043574151934e+00 1.045032834285e+00 1.046531938718e+00 1.048075661201e+00 1.049662251475e+00 1.051288960481e+00 1.052961893092e+00 1.054675348086e+00 1.056431525766e+00 1.058231197313e+00 1.060070482165e+00 1.061955615289e+00 1.063880460977e+00 1.065847178256e+00 1.067856586650e+00 1.069905671031e+00 1.071998745631e+00 1.074130783211e+00 1.076304829470e+00 1.078520283857e+00 1.080775229595e+00 1.083072343423e+00 1.085408116189e+00 1.087785137621e+00 1.090203062839e+00 1.092657744291e+00 1.095155155713e+00 1.097688734598e+00 1.100264040224e+00 1.102877689070e+00 1.105528207017e+00 1.108219351054e+00 1.110946934941e+00 1.113713666748e+00 1.116518718331e+00 1.119357841821e+00 1.122237218885e+00 1.125151856979e+00 1.128104522214e+00 1.131092804030e+00 1.134116437059e+00 1.137177807729e+00 1.140272208783e+00 1.143403586365e+00 1.146569617352e+00 1.149769579384e+00 1.153005953004e+00 1.156272488096e+00 1.159576099150e+00 1.162913093777e+00 1.166281353364e+00 1.169684621349e+00 1.173118601466e+00 1.176585994271e+00 1.180085209624e+00 1.183615663556e+00 1.187179028111e+00 1.190770077538e+00 1.194395786443e+00 1.198049552355e+00 1.201733633252e+00 1.205449003997e+00 1.209190994308e+00 1.212965066688e+00 1.216765794466e+00 1.220595209719e+00 1.224454980854e+00 1.228339486198e+00 1.232254158044e+00 1.236194242277e+00 1.240161782710e+00 1.244156379892e+00 1.248175894505e+00 1.252222856171e+00 1.256293412424e+00 1.260391059445e+00 1.264512739372e+00 1.268657466190e+00 1.272830536854e+00 1.277022869318e+00 1.281241635427e+00 1.285483146210e+00 1.289746008578e+00 1.294034886078e+00 1.298341972734e+00 1.302673967306e+00 1.307025569585e+00 1.311398296445e+00 1.315795099026e+00 1.320207366500e+00 1.324644419594e+00 1.329099176840e+00 1.333573657187e+00 1.338069231394e+00 1.342580853843e+00 1.347114815907e+00 1.351661547525e+00 1.356230440865e+00 1.360816539930e+00 1.365417457900e+00 1.370038925821e+00 1.374673057120e+00 1.379327093010e+00 1.383995266975e+00 1.388678250364e+00 1.393379463191e+00 1.398091228266e+00 1.402821820294e+00 1.407563598006e+00 1.412320874724e+00 1.417093048301e+00 1.421874902094e+00 1.426673673902e+00 1.431481887567e+00 1.436303930205e+00 1.441138614611e+00 1.445982634644e+00 1.450841861882e+00 1.455707164058e+00 1.460586956889e+00 1.465475432840e+00 1.470373019860e+00 1.475283858689e+00 1.480199211577e+00 1.485127868408e+00 1.490061665077e+00 1.495005843064e+00 1.499958776554e+00 1.504915812735e+00 1.509884445997e+00 1.514856995608e+00 1.519838074109e+00 1.524824990079e+00 1.529816046596e+00 1.534816107844e+00 1.539818320358e+00 1.544827998050e+00 1.549840753856e+00 1.554857784335e+00 1.559880772278e+00 1.564904138230e+00 1.569933921877e+00 1.574964771562e+00 1.579998799001e+00 1.585035632513e+00 1.590072518949e+00 1.595113261001e+00 1.600153808847e+00 1.605195223620e+00 1.610238444126e+00 1.615279229724e+00 1.620323628010e+00 1.625363735960e+00 1.630404505493e+00 1.635445444302e+00 1.640481922134e+00 1.645519333958e+00 1.650552538203e+00 1.655583035922e+00 1.660612149825e+00 1.665635507219e+00 1.670657460643e+00 1.675672222957e+00 1.680685337653e+00 1.685693479443e+00 1.690693834491e+00 1.695691598783e+00 1.700680409993e+00 1.705665220181e+00 1.710641821464e+00 1.715611379906e+00 1.720574070110e+00 1.725527026635e+00 1.730474046734e+00 1.735410358199e+00 1.740337825006e+00 1.745256596143e+00 1.750163740730e+00 1.755062295488e+00 1.759949541865e+00 1.764824312050e+00 1.769688160013e+00 1.774539635795e+00 1.779379832759e+00 1.784205334254e+00 1.789017832172e+00 1.793816827149e+00 1.798601256107e+00 1.803371220117e+00 1.808125577842e+00 1.812864389780e+00 1.817587173525e+00 1.822292305792e+00 1.826982694310e+00 1.831652654506e+00 1.836306109456e+00 1.840940535105e+00 1.845555744979e+00 1.850152834775e+00 1.854727663824e+00 1.859283385449e+00 1.863818075742e+00 1.868329270188e+00 1.872821483632e+00 1.877288757338e+00 1.881733660143e+00 1.886154650917e+00 1.890551485770e+00 1.894924216165e+00 1.899269841816e+00 1.903591640000e+00 1.907884949825e+00 1.912152053701e+00 1.916393132418e+00 1.920602730899e+00 1.924786641601e+00 1.928939342987e+00 1.933062895737e+00 1.937156745568e+00 1.941216797521e+00 1.945248231681e+00 1.949244261553e+00 1.953209135845e+00 1.957140820044e+00 1.961036238904e+00 1.964898360943e+00 1.968723021443e+00 1.972514446619e+00 1.976267071389e+00 1.979981179896e+00 1.983659569920e+00 1.987296563673e+00 1.990896035964e+00 1.994454374177e+00 1.997970755658e+00 2.001447716953e+00 2.004880094815e+00 2.008270426476e+00 2.011615775072e+00 2.014918373964e+00 2.018175062023e+00 2.021384664594e+00 2.024550446063e+00 2.027664615546e+00 2.030733131510e+00 2.033751932241e+00 2.036720215634e+00 2.039639732529e+00 2.042505209024e+00 2.045320718874e+00 2.048082165322e+00 2.050790474336e+00 2.053445105063e+00 2.056042369994e+00 2.058585627068e+00 2.061069222371e+00 2.063497753970e+00 2.065866294662e+00 2.068174059601e+00 2.070425194109e+00 2.072610307929e+00 2.074737407838e+00 2.076799997814e+00 2.078798928961e+00 2.080735332257e+00 2.082602974064e+00 2.084408520149e+00 2.086142803912e+00 2.087810878433e+00 2.089411863972e+00 2.090939041718e+00 2.092400116274e+00 2.093785781851e+00 2.095102138913e+00 2.096345787757e+00 2.097511978546e+00 2.098607554194e+00 2.099623506888e+00 2.100566357714e+00 2.101429201777e+00 2.102213202665e+00 2.102921218875e+00 2.103544162565e+00 2.104091364317e+00 2.104553010349e+00 2.104933096915e+00 2.105232697921e+00 2.105441785023e+00 2.105572460113e+00 2.105610134541e+00 2.105565511703e+00 2.105433260557e+00 2.105206955666e+00 2.104898217614e+00 2.104492226043e+00 2.104001307920e+00 2.103414757450e+00 2.102734597896e+00 2.101965525983e+00 2.101094935328e+00 2.100135876741e+00 2.099076419375e+00 2.097920589004e+00 2.096670248767e+00 2.095315484941e+00 2.093868452695e+00 2.092315070201e+00 2.090663898937e+00 2.088913774111e+00 2.087054915289e+00 2.085102088637e+00 2.083036998659e+00 2.080873310053e+00 2.078604230346e+00 2.076224936780e+00 2.073747644288e+00 2.071153886534e+00 2.068460625315e+00 2.065655609446e+00 2.062740767433e+00 2.059724270200e+00 2.056587531257e+00 2.053350884499e+00 2.049997620871e+00 2.046534047932e+00 2.042964351154e+00 2.039272975146e+00 2.035480268396e+00 2.031567687371e+00 2.027545262389e+00 2.023412548973e+00 2.019158627449e+00 2.014803270221e+00 2.010322740682e+00 2.005735074969e+00 2.001034496310e+00 1.996212906489e+00 1.991288108533e+00 1.986237383329e+00 1.981083114246e+00 1.975810767505e+00 1.970421568847e+00 1.964926921418e+00 1.959308494039e+00 1.953587045289e+00 1.947746857493e+00 1.941793410133e+00 1.935735563166e+00 1.929553658608e+00 1.923273170260e+00 1.916873180074e+00 1.910364769607e+00 1.903752922699e+00 1.897020071727e+00 1.890191210946e+00 1.883245548270e+00 1.876198314997e+00 1.869046230485e+00 1.861782319736e+00 1.854425260100e+00 1.846955073564e+00 1.839389496993e+00 1.831723407338e+00 1.823950440499e+00 1.816091288473e+00 1.808123486282e+00 1.800068793846e+00 1.791917723804e+00 1.783672126839e+00 1.775343873053e+00 1.766916394242e+00 1.758411539380e+00 1.749816118216e+00 1.741137061748e+00 1.732383970831e+00 1.723542141834e+00 1.714632373833e+00 1.705642744962e+00 1.696583172015e+00 1.687457405573e+00 1.678257878369e+00 1.669002519143e+00 1.659678865827e+00 1.650300805925e+00 1.640867793652e+00 1.631377201444e+00 1.621845054909e+00 1.612259105459e+00 1.602635982905e+00 1.592972148889e+00 1.583269705840e+00 1.573540645560e+00 1.563777288043e+00 1.553994847415e+00 1.544189817910e+00 1.534367623789e+00 1.524535981380e+00 1.514691445989e+00 1.504848289859e+00 1.495002176443e+00 1.485162111968e+00 1.475333881142e+00 1.465516735738e+00 1.455723491831e+00 1.445952134389e+00 1.436210527736e+00 1.426503882390e+00 1.416835453829e+00 1.407215004574e+00 1.397640901651e+00 1.388125698774e+00 1.378669682563e+00 1.369279545418e+00 1.359964196211e+00 1.350723635481e+00 1.341568436233e+00 1.332501723433e+00 1.323529808491e+00 1.314659890698e+00 1.305894274258e+00 1.297241678918e+00 1.288706495477e+00 1.280295191434e+00 1.272012983616e+00 1.263864769134e+00 1.255858083510e+00 1.247997777459e+00 1.240287305371e+00 1.232735108628e+00 1.225345081620e+00 1.218120668232e+00 1.211070361248e+00 1.204195694535e+00 1.197503859375e+00 1.190997288668e+00 1.184680918787e+00 1.178560544618e+00 1.172636638448e+00 1.166916463552e+00 1.161400421767e+00 1.156093008130e+00 1.150998082960e+00 1.146114050451e+00 1.141448489054e+00 1.136999757236e+00 1.132768575708e+00 1.128759919062e+00 1.124969524487e+00 1.121404187847e+00 1.118055825743e+00 1.114930875994e+00 1.112027269918e+00 1.109339511369e+00 1.106873534618e+00 1.104619696437e+00 1.102580999047e+00 1.100753465919e+00 1.099131379939e+00 1.097717808353e+00 1.096500090606e+00 1.095482684788e+00 1.094655824254e+00 1.094014773721e+00 1.093560813610e+00 1.093278703667e+00 1.093173197015e+00 1.093230098910e+00 1.093446270635e+00 1.093820064782e+00 1.094335142507e+00 1.094996456647e+00 1.095787283696e+00 1.096706479314e+00 1.097746925608e+00 1.098896134152e+00 1.100157219161e+00 1.101511021224e+00 1.102959654524e+00 1.104492418087e+00 1.106099599518e+00 1.107782197054e+00 1.109520947400e+00 1.111320554633e+00 1.113167516258e+00 1.115055202848e+00 1.116982150731e+00 1.118932906729e+00 1.120912591271e+00 1.122903337554e+00 1.124905762227e+00 1.126915145516e+00 1.128917689776e+00 1.130921578610e+00 1.132905916728e+00 1.134877010667e+00 1.136826570461e+00 1.138744684850e+00 1.140640379254e+00 1.142492942587e+00 1.144312446868e+00 1.146088028601e+00 1.147815423889e+00 1.149500524056e+00 1.151125640904e+00 1.152705609263e+00 1.154224895966e+00 1.155685636318e+00 1.157092601773e+00 1.158430151646e+00 1.159714464866e+00 1.160930736664e+00 1.162084628121e+00 1.163178621064e+00 1.164201906886e+00 1.165171794680e+00 1.166071183155e+00 1.166911834353e+00 1.167693352283e+00 1.168409393252e+00 1.169075270253e+00 1.169676783026e+00 1.170230193927e+00 1.170728778033e+00 1.171172353984e+00 1.171576504369e+00 1.171926361029e+00 1.172239140435e+00 1.172509029709e+00 1.172739202606e+00 1.172940416010e+00 1.173101803109e+00 1.173241561439e+00 1.173351125890e+00 1.173437226653e+00 1.173508145720e+00 1.173555011005e+00 1.173594917397e+00 1.173618824983e+00 1.173635522118e+00 1.173650177225e+00 1.173655588994e+00 1.173668741937e+00 1.173677957438e+00 1.173694600466e+00 1.173720985752e+00 1.173750998999e+00 1.173799451512e+00 1.173855883373e+00 1.173930192611e+00 1.174022269966e+00 1.174128863073e+00 1.174261906385e+00 1.174408635130e+00 1.174582698747e+00 1.174776974291e+00 1.174994226972e+00 1.175239376599e+00 1.175503188209e+00 1.175796330058e+00 1.176111964430e+00 1.176450656235e+00 1.176817190748e+00 1.177201435328e+00 1.177613975736e+00 1.178045567444e+00 1.178499121585e+00 1.178974562711e+00 1.179466667396e+00 1.179980522266e+00 1.180507199502e+00 1.181052057143e+00 1.181611834622e+00 1.182183052564e+00 1.182769348139e+00 1.183364806272e+00 1.183972369329e+00 1.184587439907e+00 1.185211204097e+00 1.185845373202e+00 1.186484062400e+00 1.187133000708e+00 1.187787268373e+00 1.188450605444e+00 1.189123082078e+00 1.189802127760e+00 1.190495364784e+00 1.191197693013e+00 1.191915822524e+00 1.192650168444e+00 1.193400630074e+00 1.194177716172e+00 1.194974753227e+00 1.195804598507e+00 1.196666363691e+00 1.197563452588e+00 1.198508472776e+00 1.199494875330e+00 1.200538781901e+00 1.201639528530e+00 1.202802927917e+00 1.204043399931e+00 1.205353623178e+00 1.206753449968e+00 1.208239355418e+00 1.209820512257e+00 1.211508053249e+00 1.213294474805e+00 1.215198628869e+00 1.217216246417e+00 1.219351681744e+00 1.221613565383e+00 1.223991040138e+00 1.226498711359e+00 1.229122899248e+00 1.231867210775e+00 1.234728850676e+00 1.237691135370e+00 1.240760922944e+00 1.243911132344e+00 1.247140495632e+00 1.250432358491e+00 1.253761055242e+00 1.257121347183e+00 1.260475654068e+00 1.263812138280e+00 1.267101624269e+00 1.270307872556e+00 1.273416346227e+00 1.276376834689e+00 1.279172879909e+00 1.281761906910e+00 1.284104742176e+00 1.286180377259e+00 1.287934763170e+00 1.289348154385e+00 1.290377472313e+00 1.290986751535e+00 1.291156064394e+00 1.290837586247e+00 1.290019359145e+00 1.288668608056e+00 1.286763696677e+00 1.284295439359e+00 1.281236636281e+00 1.277596637690e+00 1.273358354098e+00 1.268531830525e+00 1.263130476066e+00 1.257157193342e+00 1.250653078571e+00 1.243631261398e+00 1.236138897788e+00 1.228220952672e+00 1.219917805577e+00 1.211308196867e+00 1.202436486153e+00 1.193388291797e+00 1.184240978459e+00 1.175065481345e+00 1.165966963504e+00 1.157016601677e+00 1.148316986049e+00 1.139956656422e+00 1.132015868855e+00 1.124595046898e+00 1.117756190840e+00 1.111583885333e+00 1.106134677906e+00 1.101456922426e+00 1.097596368944e+00 1.094566637465e+00 1.092384314347e+00 1.091037113997e+00 1.090502856004e+00 1.090744733702e+00 1.091704008453e+00 1.093319478517e+00 1.095503150429e+00 1.098171769628e+00 1.101220329802e+00 1.104545010644e+00 1.108037655513e+00 1.111578970637e+00 1.115066563025e+00 1.118380198626e+00 1.121417181893e+00 1.124078660375e+00 1.126260893259e+00 1.127890392194e+00 1.128874796646e+00 1.129157433661e+00 1.128679806559e+00 1.127387859054e+00 1.125262760325e+00 1.122267219820e+00 1.118400612746e+00 1.113665402571e+00 1.108067999202e+00 1.101647229304e+00 1.094429558085e+00 1.086470340040e+00 1.077830337596e+00 1.068578293020e+00 1.058802403962e+00 1.048586001489e+00 1.038042425140e+00 1.027272837333e+00 1.016401271901e+00 1.005554832949e+00 9.948597200027e-01 9.844609335012e-01 9.744847435850e-01 9.650813286257e-01 9.563786983881e-01 9.485044845930e-01 9.415925406237e-01 9.357343053933e-01 9.310399493985e-01 9.275746621956e-01 9.253932549291e-01 9.245330598131e-01 9.249871899781e-01 9.267501184731e-01 9.297648252520e-01 9.339695719876e-01 9.392790024967e-01 9.455772901592e-01 9.527611340792e-01 9.606911743451e-01 9.692454912890e-01 9.782932010839e-01 9.877072860015e-01 9.973802264219e-01 1.007200860743e+00 1.017094442921e+00 1.026983460693e+00 1.036820621030e+00 1.046578116065e+00 1.056231417383e+00 1.065797898646e+00 1.075279193437e+00 1.084707958428e+00 1.094115333043e+00 1.103525488217e+00 1.112977591335e+00 1.122474598261e+00 1.132033272896e+00 1.141634448100e+00 1.151237096513e+00 1.160796861312e+00 1.170215653904e+00 1.179401157479e+00 1.188223954129e+00 1.196536635396e+00 1.204196963047e+00 1.211030477764e+00 1.216888687055e+00 1.221611187090e+00 1.225059657755e+00 1.227119717977e+00 1.227691269379e+00 1.226727318302e+00 1.224194830280e+00 1.220118554838e+00 1.214558353529e+00 1.207607842508e+00 1.199419570579e+00 1.190154842087e+00 1.180024865953e+00 1.169249162736e+00 1.158053320453e+00 1.146673646630e+00 1.135304814868e+00 1.124139496979e+00 1.113303736851e+00 1.102878357289e+00 1.092892929296e+00 1.083289422652e+00 1.073974698373e+00 1.064778543755e+00 1.055497123123e+00 1.045908196487e+00 1.035761307261e+00 1.024853480805e+00 1.012997829412e+00 1.000090855372e+00 9.861123906607e-01 9.711454007955e-01 9.554176253405e-01 9.392605779256e-01 9.231658602527e-01 9.077290875255e-01 8.944768742591e-01 8.793798973208e-01 8.663332047735e-01 8.589887394179e-01 8.582668517042e-01 8.617844692554e-01 8.657516427996e-01 8.677970656414e-01 8.686289351577e-01 8.714999104499e-01 8.797926841643e-01 8.943379306725e-01 9.125319542532e-01 9.299908546109e-01 9.433400021610e-01 9.521637852885e-01 9.590156246038e-01 9.674767877704e-01 9.794825566538e-01 9.938138113606e-01 1.006874677749e+00 1.015121215208e+00 1.017447539663e+00 1.016006392406e+00 1.014955972779e+00 1.017831429114e+00 1.025241828116e+00 1.034557906499e+00 1.041857555058e+00 1.044678004371e+00 1.043684117811e+00 1.042205042552e+00 1.043978380049e+00 1.050449759967e+00 1.059545818141e+00 1.066913459967e+00 1.068661117951e+00 1.063668660482e+00 1.054140068530e+00 1.044129786013e+00 1.036883817784e+00 1.032689100013e+00 1.028885064996e+00 1.022027698073e+00 1.010617025954e+00 9.966272119149e-01 9.848140717207e-01 9.800344046738e-01 9.842353308973e-01 9.953563300535e-01 1.009003285560e+00 1.021527965393e+00 1.032240834360e+00 1.043364126709e+00 1.057905763595e+00 1.076964709261e+00 1.098367255058e+00 1.117637995842e+00 1.130550491792e+00 1.135447216735e+00 1.133974693739e+00 1.129930663020e+00 1.126894650896e+00 1.126066483683e+00 1.125823995966e+00 1.123299855202e+00 1.116752173248e+00 1.107022517855e+00 1.097118006585e+00 1.090005795864e+00 1.085960775192e+00 1.081395315529e+00 1.070114097249e+00 1.046559233433e+00 1.003565238057e+00 8.706549974503e-01 7.362047944492e-01 7.328202520185e-01 8.606135344823e-01 9.843956678379e-01 1.009957185608e+00 9.228964181846e-01 7.839813093518e-01 7.139680462594e-01 7.782214745092e-01 8.838911870620e-01 9.189427154957e-01 8.446287749563e-01 7.025885373708e-01 6.177872988262e-01 6.969952347552e-01 8.532109208993e-01 9.556199008904e-01 9.489137041939e-01 8.485191932794e-01 7.326492421213e-01 7.067243652428e-01 7.841638926639e-01 8.700715600914e-01 8.907282200469e-01 8.419292643420e-01 7.835050348408e-01 7.971059267388e-01 8.905640035832e-01 9.877820829539e-01 1.018462398967e+00 9.629572805101e-01 8.594468799354e-01 7.944474101031e-01 8.351632115899e-01 9.417162692919e-01 1.024734902622e+00 1.032891364032e+00 9.721824265651e-01 9.000196594236e-01 8.903814372756e-01 9.567958632671e-01 1.034550798159e+00 1.054591847489e+00 9.933458784520e-01 8.857141477869e-01 8.195153359665e-01 8.671483689478e-01 9.875338433467e-01 1.082228893218e+00 1.088819844608e+00 1.002883223760e+00 8.784757811063e-01 8.119687836363e-01 8.576487205261e-01 9.528209236371e-01 1.005251129848e+00 9.760712349486e-01 8.928849411306e-01 8.366534651304e-01 8.739586674676e-01 9.690531685066e-01 1.031055298744e+00 1.003260390712e+00 8.922792142965e-01 7.749893406456e-01 7.663382285072e-01 8.801587973800e-01 1.005916820296e+00 1.051127481902e+00 9.900632454239e-01 8.619670199007e-01 7.622455238644e-01 7.768869277966e-01 8.697460535728e-01 9.401331353295e-01 9.343374105080e-01 8.653595178818e-01 7.984548951899e-01 8.003300829525e-01 8.609399239787e-01 9.101875376760e-01 8.995861231290e-01 8.369114821346e-01 7.821251876555e-01 7.994607645900e-01 8.779184673973e-01 9.461083733832e-01 9.510628804582e-01 8.920220282828e-01 8.211067332853e-01 8.108672221328e-01 8.754789053878e-01 9.514373581136e-01 9.737362964556e-01 9.246832138846e-01 8.425015764562e-01 8.045280769016e-01 8.558083462596e-01 9.486013020848e-01 1.003972528986e+00 9.806544507861e-01 8.931554595807e-01 8.107983504026e-01 8.175302599047e-01 9.137040314278e-01 1.014803583825e+00 1.047875044250e+00 9.928535982841e-01 8.882098532425e-01 8.229387291436e-01 8.683571449359e-01 9.834717260208e-01 1.070993741792e+00 1.069668098385e+00 9.777043642447e-01 8.565216660610e-01 8.130947866466e-01 8.944733643556e-01 1.016303961500e+00 1.074777654605e+00 1.023196027689e+00
 1.769379213122e+00 1.767892075356e+00 1.766755862895e+00 1.766794782602e+00 1.767620436395e+00 1.768031927393e+00 1.767230532701e+00 1.765651602943e+00 1.764538050769e+00 1.764648463740e+00 1.765460352489e+00 1.765714308300e+00 1.764720157642e+00 1.763058784146e+00 1.761986267950e+00 1.762155716121e+00 1.762939718975e+00 1.763047128851e+00 1.761856754734e+00 1.760076884331e+00 1.759029084311e+00 1.759263083089e+00 1.759994822833e+00 1.759924781619e+00 1.758577816636e+00 1.756772395319e+00 1.755778627818e+00 1.756033267004e+00 1.756691424027e+00 1.756486294076e+00 1.755030364933e+00 1.753210031870e+00 1.752278969244e+00 1.752572606990e+00 1.753166220615e+00 1.752821783947e+00 1.751256206696e+00 1.749438516157e+00 1.748605801274e+00 1.748970108335e+00 1.749484362611e+00 1.748934468239e+00 1.747221427703e+00 1.745455864558e+00 1.744787902191e+00 1.745208194876e+00 1.745569436362e+00 1.744795475260e+00 1.742990370083e+00 1.741322446694e+00 1.740795336218e+00 1.741209727965e+00 1.741394581107e+00 1.740435014360e+00 1.738598005168e+00 1.737027950857e+00 1.736582516796e+00 1.736960795383e+00 1.737015087640e+00 1.735925855257e+00 1.734038819032e+00 1.732514477913e+00 1.732137226791e+00 1.732512260014e+00 1.732469652313e+00 1.731243548680e+00 1.729276360452e+00 1.727781245039e+00 1.727498476240e+00 1.727903276460e+00 1.727734885525e+00 1.726314886258e+00 1.724258474948e+00 1.722846601269e+00 1.722694525536e+00 1.723092687398e+00 1.722732336548e+00 1.721086832829e+00 1.718974000083e+00 1.717699664889e+00 1.717671067122e+00 1.717980057769e+00 1.717360292598e+00 1.715513933929e+00 1.713419236913e+00 1.712301843416e+00 1.712333379907e+00 1.712467616395e+00 1.711563153670e+00 1.709575830207e+00 1.707573597703e+00 1.706603916575e+00 1.706610169772e+00 1.706512440904e+00 1.705360911730e+00 1.703317678927e+00 1.701444990885e+00 1.700578811850e+00 1.700481522823e+00 1.700136492326e+00 1.698816450769e+00 1.696803540675e+00 1.695061473005e+00 1.694222554988e+00 1.693967031865e+00 1.693401845130e+00 1.691991360574e+00 1.690060440644e+00 1.688416541113e+00 1.687529695726e+00 1.687088882984e+00 1.686353861084e+00 1.684913425521e+00 1.683064178918e+00 1.681469294031e+00 1.680488233735e+00 1.679861931390e+00 1.678998619151e+00 1.677563810268e+00 1.675782944367e+00 1.674192115202e+00 1.673092439547e+00 1.672290418445e+00 1.671323546403e+00 1.669909456700e+00 1.668189789397e+00 1.666577760548e+00 1.665344384321e+00 1.664377292699e+00 1.663320804897e+00 1.661928892980e+00 1.660265919135e+00 1.658627376467e+00 1.657257515887e+00 1.656128710465e+00 1.654985361616e+00 1.653608496900e+00 1.651996235254e+00 1.650342046932e+00 1.648851216953e+00 1.647562912144e+00 1.646323162970e+00 1.644944538157e+00 1.643376762880e+00 1.641724787616e+00 1.640140765366e+00 1.638702570781e+00 1.637348913162e+00 1.635941889981e+00 1.634402285099e+00 1.632762175949e+00 1.631118667944e+00 1.629553107584e+00 1.628071948393e+00 1.626600639271e+00 1.625059031877e+00 1.623431408731e+00 1.621759419003e+00 1.620099964468e+00 1.618492838749e+00 1.616924536345e+00 1.615343622260e+00 1.613713863332e+00 1.612029246307e+00 1.610312972287e+00 1.608603016789e+00 1.606929009167e+00 1.605278763004e+00 1.603615800620e+00 1.601914077086e+00 1.600164156274e+00 1.598387998571e+00 1.596625596086e+00 1.594892429779e+00 1.593168834904e+00 1.591425639830e+00 1.589645702201e+00 1.587829449070e+00 1.586007232511e+00 1.584202026696e+00 1.582407837528e+00 1.580603055267e+00 1.578776215526e+00 1.576925266606e+00 1.575064640441e+00 1.573208636666e+00 1.571349474999e+00 1.569476097320e+00 1.567589211970e+00 1.565694198296e+00 1.563795091771e+00 1.561892168476e+00 1.559976804149e+00 1.558042009183e+00 1.556094646273e+00 1.554145784952e+00 1.552197129255e+00 1.550240671000e+00 1.548270014799e+00 1.546279986546e+00 1.544279232491e+00 1.542279002987e+00 1.540276433759e+00 1.538261784397e+00 1.536233635603e+00 1.534190310751e+00 1.532140396749e+00 1.530090568841e+00 1.528035077978e+00 1.525963729502e+00 1.523875925780e+00 1.521779015033e+00 1.519679753059e+00 1.517579337937e+00 1.515468497702e+00 1.513336197072e+00 1.511191235095e+00 1.509043746098e+00 1.506893118131e+00 1.504734935617e+00 1.502561192586e+00 1.500369965249e+00 1.498171731593e+00 1.495973118957e+00 1.493766292004e+00 1.491542755389e+00 1.489307923571e+00 1.487063622539e+00 1.484816838645e+00 1.482562688416e+00 1.480292546586e+00 1.478010068224e+00 1.475726569870e+00 1.473437464782e+00 1.471140062984e+00 1.468829859052e+00 1.466505343491e+00 1.464178318000e+00 1.461852628620e+00 1.459516582879e+00 1.457165020440e+00 1.454804859596e+00 1.452437685019e+00 1.450068755377e+00 1.447694018694e+00 1.445303759409e+00 1.442903024582e+00 1.440498352880e+00 1.438087159504e+00 1.435666849260e+00 1.433236821356e+00 1.430795935428e+00 1.428349552799e+00 1.425897465586e+00 1.423434895438e+00 1.420962414148e+00 1.418485448347e+00 1.415999757901e+00 1.413507578829e+00 1.411006376527e+00 1.408497370894e+00 1.405980761507e+00 1.403461574803e+00 1.400932030242e+00 1.398394768911e+00 1.395851723662e+00 1.393300710019e+00 1.390743740572e+00 1.388182723607e+00 1.385609898735e+00 1.383031109721e+00 1.380448471972e+00 1.377857233379e+00 1.375260618018e+00 1.372657301716e+00 1.370046562616e+00 1.367429155040e+00 1.364805285311e+00 1.362173709268e+00 1.359539435427e+00 1.356899295295e+00 1.354250663454e+00 1.351596218774e+00 1.348935838486e+00 1.346268923070e+00 1.343598418907e+00 1.340922261746e+00 1.338239486276e+00 1.335552332100e+00 1.332860293803e+00 1.330159989133e+00 1.327456100812e+00 1.324746995667e+00 1.322034154853e+00 1.319318509460e+00 1.316595828964e+00 1.313867015191e+00 1.311134316127e+00 1.308397524181e+00 1.305657667086e+00 1.302915807625e+00 1.300168595356e+00 1.297415217165e+00 1.294659548628e+00 1.291898762224e+00 1.289135818726e+00 1.286371554309e+00 1.283603013447e+00 1.280831612541e+00 1.278056404179e+00 1.275276036078e+00 1.272494113347e+00 1.269711768326e+00 1.266925240737e+00 1.264138270210e+00 1.261347667208e+00 1.258552775368e+00 1.255756960949e+00 1.252959624474e+00 1.250161960367e+00 1.247362876239e+00 1.244561848915e+00 1.241757242930e+00 1.238952176083e+00 1.236146918965e+00 1.233341021617e+00 1.230536389989e+00 1.227729680048e+00 1.224921236331e+00 1.222112890298e+00 1.219304798064e+00 1.216498637726e+00 1.213693374903e+00 1.210886937407e+00 1.208080526426e+00 1.205274526180e+00 1.202470889310e+00 1.199670422216e+00 1.196869751413e+00 1.194070391260e+00 1.191271920148e+00 1.188475703478e+00 1.185683204473e+00 1.182894151477e+00 1.180106363163e+00 1.177320707994e+00 1.174538521378e+00 1.171759146480e+00 1.168984346747e+00 1.166213920070e+00 1.163446238613e+00 1.160682494216e+00 1.157922999566e+00 1.155169183728e+00 1.152420183310e+00 1.149676094146e+00 1.146936473188e+00 1.144203929746e+00 1.141475700124e+00 1.138755075847e+00 1.136040202099e+00 1.133331831820e+00 1.130630530768e+00 1.127936361956e+00 1.125248934423e+00 1.122570727036e+00 1.119898638453e+00 1.117235959846e+00 1.114581591410e+00 1.111936437085e+00 1.109300116862e+00 1.106672538739e+00 1.104054673808e+00 1.101447558876e+00 1.098850682538e+00 1.096264987363e+00 1.093688472899e+00 1.091123243827e+00 1.088570450426e+00 1.086029570952e+00 1.083501081885e+00 1.080983451469e+00 1.078479540420e+00 1.075987779766e+00 1.073509512485e+00 1.071047073342e+00 1.068597875849e+00 1.066161751475e+00 1.063740615535e+00 1.061334876652e+00 1.058945202508e+00 1.056570467138e+00 1.054212271586e+00 1.051870030112e+00 1.049544539031e+00 1.047236630546e+00 1.044946529557e+00 1.042674211558e+00 1.040419524492e+00 1.038183639996e+00 1.035966513734e+00 1.033769323514e+00 1.031591065326e+00 1.029433980470e+00 1.027295495574e+00 1.025178104379e+00 1.023083321122e+00 1.021009483699e+00 1.018957886886e+00 1.016927506006e+00 1.014919919876e+00 1.012935676992e+00 1.010974008272e+00 1.009038253391e+00 1.007126345988e+00 1.005237295533e+00 1.003373547320e+00 1.001535757828e+00 9.997233166245e-01 9.979382994573e-01 9.961786048066e-01 9.944451579774e-01 9.927398731480e-01 9.910617938205e-01 9.894133955753e-01 9.877925679481e-01 9.861990276803e-01 9.846362713091e-01 9.831030487979e-01 9.815996851490e-01 9.801270162317e-01 9.786845156555e-01 9.772744394904e-01 9.758949287915e-01 9.745471766114e-01 9.732327700011e-01 9.719498691238e-01 9.707010283835e-01 9.694861573494e-01 9.683044520361e-01 9.671568766978e-01 9.660432498187e-01 9.649656569106e-01 9.639236083373e-01 9.629160788261e-01 9.619454690293e-01 9.610107111124e-01 9.601120569694e-01 9.592519976803e-01 9.584281148883e-01 9.576424934635e-01 9.568952257061e-01 9.561851254097e-01 9.555145834984e-01 9.548836120315e-01 9.542906064000e-01 9.537383197234e-01 9.532253655674e-01 9.527531329216e-01 9.523205196651e-01 9.519301024285e-01 9.515797128990e-01 9.512704630439e-01 9.510031682931e-01 9.507786507017e-01 9.505952100437e-01 9.504536694645e-01 9.503565001784e-01 9.503003495390e-01 9.502876739428e-01 9.503188691066e-01 9.503932308440e-01 9.505115390000e-01 9.506732460097e-01 9.508790343412e-01 9.511293667393e-01 9.514237353573e-01 9.517636848653e-01 9.521479202566e-01 9.525761090466e-01 9.530505161779e-01 9.535689097169e-01 9.541343320713e-01 9.547432586251e-01 9.553979004066e-01 9.561001199878e-01 9.568457478517e-01 9.576380163949e-01 9.584769830655e-01 9.593603369577e-01 9.602906782022e-01 9.612659549515e-01 9.622874742775e-01 9.633556667193e-01 9.644697315938e-01 9.656298689127e-01 9.668351030089e-01 9.680878061520e-01 9.693865720085e-01 9.707295287525e-01 9.721206503003e-01 9.735556680541e-01 9.750379670646e-01 9.765652585375e-01 9.781379539846e-01 9.797582391501e-01 9.814214319701e-01 9.831307084380e-01 9.848881293035e-01 9.866867766606e-01 9.885336914027e-01 9.904230173251e-01 9.923588231898e-01 9.943397182285e-01 9.963632767112e-01 9.984326837423e-01 1.000545238123e+00 1.002702399125e+00 1.004903513285e+00 1.007147727689e+00 1.009436318482e+00 1.011767300734e+00 1.014141523301e+00 1.016559476114e+00 1.019017432536e+00 1.021520447879e+00 1.024064240661e+00 1.026649930955e+00 1.029278720624e+00 1.031945826960e+00 1.034657163030e+00 1.037407751056e+00 1.040198941251e+00 1.043030744736e+00 1.045902253088e+00 1.048813802033e+00 1.051763659365e+00 1.054753858589e+00 1.057784228178e+00 1.060850260897e+00 1.063956784048e+00 1.067098929840e+00 1.070279955136e+00 1.073498748539e+00 1.076752788336e+00 1.080045258940e+00 1.083372173859e+00 1.086737347348e+00 1.090137140672e+00 1.093570938998e+00 1.097042007819e+00 1.100545185844e+00 1.104084284346e+00 1.107657406538e+00 1.111261905522e+00 1.114902217359e+00 1.118573224091e+00 1.122278319418e+00 1.126015564477e+00 1.129782189783e+00 1.133584582214e+00 1.137414521566e+00 1.141277367188e+00 1.145169109460e+00 1.149090519310e+00 1.153044387401e+00 1.157023049544e+00 1.161034490746e+00 1.165073176220e+00 1.169138436968e+00 1.173234937935e+00 1.177354925468e+00 1.181506068825e+00 1.185681052306e+00 1.189883314542e+00 1.194112530482e+00 1.198365041179e+00 1.202645112734e+00 1.206948497635e+00 1.211276478425e+00 1.215631165746e+00 1.220005861212e+00 1.224407156486e+00 1.228829489975e+00 1.233275519587e+00 1.237744587144e+00 1.242233251551e+00 1.246746827498e+00 1.251278959251e+00 1.255832838626e+00 1.260408200748e+00 1.265002009503e+00 1.269617886298e+00 1.274250651929e+00 1.278905067550e+00 1.283576707897e+00 1.288265685662e+00 1.292976417318e+00 1.297700352560e+00 1.302445544945e+00 1.307205312771e+00 1.311982273176e+00 1.316777261853e+00 1.321584775694e+00 1.326411764500e+00 1.331250030857e+00 1.336106372405e+00 1.340977068342e+00 1.345857949350e+00 1.350759043640e+00 1.355669070531e+00 1.360593269728e+00 1.365531251380e+00 1.370479524142e+00 1.375443688024e+00 1.380415612927e+00 1.385401620141e+00 1.390397583988e+00 1.395404073984e+00 1.400423335406e+00 1.405448059737e+00 1.410487406922e+00 1.415533154415e+00 1.420588084057e+00 1.425654754668e+00 1.430724540185e+00 1.435807550568e+00 1.440894743684e+00 1.445990855616e+00 1.451094832554e+00 1.456202403617e+00 1.461320341161e+00 1.466440472013e+00 1.471569649231e+00 1.476701972417e+00 1.481838438838e+00 1.486983335908e+00 1.492128033986e+00 1.497280557958e+00 1.502434185449e+00 1.507591032624e+00 1.512753554746e+00 1.517915306765e+00 1.523083565114e+00 1.528249091471e+00 1.533418205809e+00 1.538589968841e+00 1.543759246531e+00 1.548933543842e+00 1.554104221890e+00 1.559276879392e+00 1.564448576965e+00 1.569618347373e+00 1.574790179328e+00 1.579957708315e+00 1.585124411300e+00 1.590288169170e+00 1.595449596676e+00 1.600609840505e+00 1.605764042100e+00 1.610917346030e+00 1.616065450497e+00 1.621209310210e+00 1.626349854452e+00 1.631482680915e+00 1.636613412127e+00 1.641736755126e+00 1.646852623340e+00 1.651965711838e+00 1.657068666345e+00 1.662167917360e+00 1.667255728445e+00 1.672338230215e+00 1.677413017912e+00 1.682477265584e+00 1.687534552939e+00 1.692581022362e+00 1.697618003709e+00 1.702645589251e+00 1.707661571071e+00 1.712669127218e+00 1.717662183886e+00 1.722645833738e+00 1.727618772769e+00 1.732575441815e+00 1.737523510484e+00 1.742455432448e+00 1.747375806757e+00 1.752281059204e+00 1.757171927386e+00 1.762048739695e+00 1.766909169658e+00 1.771755903032e+00 1.776584472879e+00 1.781398489724e+00 1.786195822860e+00 1.790973640265e+00 1.795736494908e+00 1.800479396192e+00 1.805204057562e+00 1.809911021502e+00 1.814595593278e+00 1.819263678934e+00 1.823909031813e+00 1.828533922340e+00 1.833139538522e+00 1.837720843140e+00 1.842282748450e+00 1.846819314284e+00 1.851334698797e+00 1.855826016474e+00 1.860291340640e+00 1.864735307264e+00 1.869151423182e+00 1.873543694918e+00 1.877909217520e+00 1.882247382197e+00 1.886560749869e+00 1.890843954094e+00 1.895101500601e+00 1.899329032857e+00 1.903526545176e+00 1.907695652223e+00 1.911833130358e+00 1.915942446060e+00 1.920016800184e+00 1.924062148197e+00 1.928075163669e+00 1.932052249272e+00 1.935999446464e+00 1.939909180206e+00 1.943785832304e+00 1.947628084008e+00 1.951431747122e+00 1.955201552610e+00 1.958931959330e+00 1.962626337979e+00 1.966281922065e+00 1.969897283509e+00 1.973476195014e+00 1.977011874178e+00 1.980508462412e+00 1.983962662752e+00 1.987374973020e+00 1.990745571430e+00 1.994070217701e+00 1.997353196826e+00 2.000589845933e+00 2.003782052154e+00 2.006928071761e+00 2.010026169558e+00 2.013079154816e+00 2.016081567228e+00 2.019036458958e+00 2.021941675349e+00 2.024795960794e+00 2.027600641031e+00 2.030351583625e+00 2.033051592956e+00 2.035697017610e+00 2.038289532193e+00 2.040828007241e+00 2.043308820049e+00 2.045736423783e+00 2.048104016068e+00 2.050416262361e+00 2.052669886120e+00 2.054861914453e+00 2.056997910896e+00 2.059068442514e+00 2.061081414959e+00 2.063029898069e+00 2.064914425596e+00 2.066737832100e+00 2.068493511381e+00 2.070186659277e+00 2.071811209887e+00 2.073368489106e+00 2.074860354052e+00 2.076279189229e+00 2.077633493606e+00 2.078913204455e+00 2.080123963652e+00 2.081262514136e+00 2.082325510425e+00 2.083319995139e+00 2.084234920146e+00 2.085077375371e+00 2.085843634462e+00 2.086530435603e+00 2.087144979433e+00 2.087674547101e+00 2.088129523397e+00 2.088501914378e+00 2.088792864253e+00 2.089004878532e+00 2.089129645760e+00 2.089176766700e+00 2.089134887955e+00 2.089008586080e+00 2.088799339432e+00 2.088499109776e+00 2.088117470730e+00 2.087641075904e+00 2.087079757502e+00 2.086428039813e+00 2.085682717901e+00 2.084852624669e+00 2.083921536062e+00 2.082904908401e+00 2.081792175216e+00 2.080581587853e+00 2.079282762457e+00 2.077880277347e+00 2.076389512519e+00 2.074794955992e+00 2.073103154515e+00 2.071316898232e+00 2.069423123330e+00 2.067438942491e+00 2.065346326740e+00 2.063155110903e+00 2.060863607784e+00 2.058462406855e+00 2.055967685086e+00 2.053360579101e+00 2.050653512844e+00 2.047841237013e+00 2.044917913031e+00 2.041898484222e+00 2.038760626722e+00 2.035523975222e+00 2.032176118055e+00 2.028717739089e+00 2.025158616183e+00 2.021479395001e+00 2.017702058018e+00 2.013808368015e+00 2.009804711220e+00 2.005696665194e+00 2.001467022195e+00 1.997138979449e+00 1.992689431205e+00 1.988132680000e+00 1.983469528621e+00 1.978683349853e+00 1.973798886881e+00 1.968791253836e+00 1.963678824123e+00 1.958455722018e+00 1.953112350558e+00 1.947671219200e+00 1.942105523484e+00 1.936436737032e+00 1.930655499804e+00 1.924758425641e+00 1.918761176656e+00 1.912641847696e+00 1.906423835044e+00 1.900091680560e+00 1.893648733994e+00 1.887106480493e+00 1.880443648348e+00 1.873686600913e+00 1.866815692874e+00 1.859839578821e+00 1.852765275577e+00 1.845576251521e+00 1.838297435572e+00 1.830905704658e+00 1.823417526771e+00 1.815833333476e+00 1.808141221378e+00 1.800363380785e+00 1.792478158487e+00 1.784506105174e+00 1.776439088946e+00 1.768273424372e+00 1.760028744874e+00 1.751684668109e+00 1.743261286299e+00 1.734749782855e+00 1.726151004658e+00 1.717480609286e+00 1.708720195849e+00 1.699891074687e+00 1.690982390842e+00 1.681999997929e+00 1.672953360050e+00 1.663829460961e+00 1.654649898228e+00 1.645400680189e+00 1.636092460234e+00 1.626732617741e+00 1.617309697645e+00 1.607846253895e+00 1.598326610178e+00 1.588765734899e+00 1.579165549061e+00 1.569521240627e+00 1.559850680108e+00 1.550142390051e+00 1.540411520185e+00 1.530657427065e+00 1.520880585642e+00 1.511095586022e+00 1.501294076966e+00 1.491490863254e+00 1.481682830046e+00 1.471877865093e+00 1.462083604118e+00 1.452295623743e+00 1.442530383985e+00 1.432783416402e+00 1.423064308573e+00 1.413378892322e+00 1.403727206098e+00 1.394123715328e+00 1.384563263183e+00 1.375059300884e+00 1.365614914037e+00 1.356233241147e+00 1.346926235924e+00 1.337691429975e+00 1.328541395031e+00 1.319479422081e+00 1.310509804457e+00 1.301643801267e+00 1.292881321138e+00 1.284233103854e+00 1.275702454135e+00 1.267295825628e+00 1.259022223843e+00 1.250882374203e+00 1.242887359856e+00 1.235039333041e+00 1.227345768131e+00 1.219813565013e+00 1.212445552212e+00 1.205250982278e+00 1.198232629822e+00 1.191396585031e+00 1.184748704596e+00 1.178292907961e+00 1.172035284751e+00 1.165980040323e+00 1.160129438032e+00 1.154491371030e+00 1.149066727448e+00 1.143860046001e+00 1.138874765310e+00 1.134114460016e+00 1.129581986893e+00 1.125278210932e+00 1.121205902949e+00 1.117367824405e+00 1.113762703810e+00 1.110394297714e+00 1.107260087287e+00 1.104362404283e+00 1.101700888755e+00 1.099272019150e+00 1.097078695870e+00 1.095115868692e+00 1.093383076068e+00 1.091878415808e+00 1.090596838598e+00 1.089539470621e+00 1.088696109806e+00 1.088068382782e+00 1.087649006998e+00 1.087432961199e+00 1.087418988755e+00 1.087594901024e+00 1.087961637897e+00 1.088508797228e+00 1.089231053743e+00 1.090124671886e+00 1.091176441273e+00 1.092386841496e+00 1.093742798619e+00 1.095238602567e+00 1.096869520270e+00 1.098621568697e+00 1.100494839304e+00 1.102473534181e+00 1.104556394620e+00 1.106732370381e+00 1.108990941157e+00 1.111331848922e+00 1.113737228567e+00 1.116208010583e+00 1.118730043163e+00 1.121297383149e+00 1.123905360749e+00 1.126539498825e+00 1.129201609551e+00 1.131876038658e+00 1.134559633395e+00 1.137247056716e+00 1.139924872877e+00 1.142596546756e+00 1.145243992727e+00 1.147870640480e+00 1.150467015728e+00 1.153022044235e+00 1.155542036705e+00 1.158008003292e+00 1.160426512565e+00 1.162787551570e+00 1.165083948446e+00 1.167319789839e+00 1.169479333068e+00 1.171571652622e+00 1.173584550454e+00 1.175515873228e+00 1.177369774749e+00 1.179131226793e+00 1.180811819101e+00 1.182399013731e+00 1.183896140855e+00 1.185305617557e+00 1.186612944511e+00 1.187836300103e+00 1.188958051455e+00 1.189988890135e+00 1.190927773153e+00 1.191765997009e+00 1.192519125264e+00 1.193173736521e+00 1.193741827462e+00 1.194220875789e+00 1.194607717804e+00 1.194917536795e+00 1.195134641990e+00 1.195278330533e+00 1.195341820356e+00 1.195326684348e+00 1.195245855151e+00 1.195088272631e+00 1.194871504645e+00 1.194588049581e+00 1.194245213237e+00 1.193851824126e+00 1.193399915679e+00 1.192907458954e+00 1.192364663727e+00 1.191783188456e+00 1.191169487681e+00 1.190515328576e+00 1.189840629783e+00 1.189134257007e+00 1.188410250104e+00 1.187669308185e+00 1.186909266062e+00 1.186146925392e+00 1.185370411938e+00 1.184594748617e+00 1.183818454807e+00 1.183040575647e+00 1.182275179572e+00 1.181511045835e+00 1.180764224726e+00 1.180027696368e+00 1.179305526519e+00 1.178606089426e+00 1.177920239268e+00 1.177261326252e+00 1.176621877506e+00 1.176006193180e+00 1.175419964337e+00 1.174853367231e+00 1.174320815027e+00 1.173810132698e+00 1.173328444433e+00 1.172877064017e+00 1.172448543210e+00 1.172053565233e+00 1.171681130304e+00 1.171337874437e+00 1.171020757399e+00 1.170726947050e+00 1.170463516261e+00 1.170219472027e+00 1.170002479065e+00 1.169807307702e+00 1.169633685445e+00 1.169485395616e+00 1.169352918844e+00 1.169246885091e+00 1.169158848163e+00 1.169091172018e+00 1.169047401310e+00 1.169020129667e+00 1.169020472098e+00 1.169038548013e+00 1.169082297563e+00 1.169153648173e+00 1.169247500618e+00 1.169376556546e+00 1.169532199733e+00 1.169724857719e+00 1.169955925695e+00 1.170224834867e+00 1.170545078664e+00 1.170908143371e+00 1.171330506713e+00 1.171809991181e+00 1.172352982125e+00 1.172969901738e+00 1.173657530680e+00 1.174431634144e+00 1.175291991414e+00 1.176246361750e+00 1.177306196326e+00 1.178467054257e+00 1.179748434665e+00 1.181145554912e+00 1.182669220411e+00 1.184328552428e+00 1.186117227464e+00 1.188053577988e+00 1.190128878513e+00 1.192351233514e+00 1.194724667482e+00 1.197239232063e+00 1.199908078357e+00 1.202714146388e+00 1.205661938696e+00 1.208744161636e+00 1.211944018883e+00 1.215266905841e+00 1.218682560155e+00 1.222189994923e+00 1.225767386238e+00 1.229389732782e+00 1.233050227148e+00 1.236707257985e+00 1.240350496347e+00 1.243944224661e+00 1.247457873097e+00 1.250871598958e+00 1.254135060105e+00 1.257231810874e+00 1.260116963365e+00 1.262754789936e+00 1.265121472462e+00 1.267163532793e+00 1.268863625806e+00 1.270176641326e+00 1.271072515466e+00 1.271527954545e+00 1.271499744459e+00 1.270979438378e+00 1.269931060593e+00 1.268341392902e+00 1.266200505742e+00 1.263485398801e+00 1.260210159602e+00 1.256358588006e+00 1.251947778363e+00 1.246991749599e+00 1.241499646744e+00 1.235517166067e+00 1.229058942321e+00 1.222180834516e+00 1.214929541597e+00 1.207349295820e+00 1.199522865652e+00 1.191500431186e+00 1.183369077693e+00 1.175207440066e+00 1.167090119956e+00 1.159122020517e+00 1.151373887003e+00 1.143946512694e+00 1.136923629374e+00 1.130383457283e+00 1.124414275996e+00 1.119074148271e+00 1.114433182647e+00 1.110535627755e+00 1.107417422066e+00 1.105103798719e+00 1.103594377014e+00 1.102885948538e+00 1.102945630508e+00 1.103734024339e+00 1.105192076495e+00 1.107244577731e+00 1.109809574540e+00 1.112783473916e+00 1.116069441099e+00 1.119544663304e+00 1.123096734158e+00 1.126608391392e+00 1.129950547714e+00 1.133017185399e+00 1.135683930792e+00 1.137849912057e+00 1.139415884088e+00 1.140282548477e+00 1.140385263135e+00 1.139639211661e+00 1.137999280747e+00 1.135421838399e+00 1.131870134925e+00 1.127344650631e+00 1.121829543950e+00 1.115349185070e+00 1.107933145691e+00 1.099616635506e+00 1.090467240157e+00 1.080545542923e+00 1.069943432078e+00 1.058752628627e+00 1.047079668214e+00 1.035046545152e+00 1.022774231096e+00 1.010404125921e+00 9.980730539995e-01 9.859313915103e-01 9.741277893650e-01 9.628098491963e-01 9.521335043045e-01 9.422315721916e-01 9.332522972131e-01 9.253137555310e-01 9.185296466741e-01 9.130017345264e-01 9.087929652511e-01 9.059719076742e-01 9.045569407254e-01 9.045578396741e-01 9.059564367523e-01 9.086986329923e-01 9.127292654102e-01 9.179446469170e-01 9.242453970733e-01 9.315112026201e-01 9.396014255563e-01 9.483901559019e-01 9.577272431987e-01 9.674820746214e-01 9.775216191434e-01 9.877237188230e-01 9.979873315719e-01 1.008209021594e+00 1.018328858244e+00 1.028279808033e+00 1.038030947206e+00 1.047570299030e+00 1.056892677134e+00 1.066028090741e+00 1.074999735123e+00 1.083860079615e+00 1.092657712566e+00 1.101439241379e+00 1.110265790409e+00 1.119161343555e+00 1.128163911655e+00 1.137274706138e+00 1.146473674137e+00 1.155733260022e+00 1.164970412412e+00 1.174106737645e+00 1.183017960009e+00 1.191566277934e+00 1.199607478664e+00 1.206964140146e+00 1.213483262636e+00 1.218993040491e+00 1.223343571605e+00 1.226406218035e+00 1.228064723181e+00 1.228253958417e+00 1.226924438939e+00 1.224083941135e+00 1.219774117239e+00 1.214075361615e+00 1.207121529692e+00 1.199059842926e+00 1.190088243889e+00 1.180406555047e+00 1.170226081379e+00 1.159763301291e+00 1.149190396445e+00 1.138676745037e+00 1.128318831022e+00 1.118172973831e+00 1.108234128058e+00 1.098414748626e+00 1.088597204902e+00 1.078581041872e+00 1.068152422727e+00 1.057075414000e+00 1.045104277722e+00 1.032048330400e+00 1.017745040557e+00 1.002132622964e+00 9.852417104450e-01 9.672215964685e-01 9.483717811373e-01 9.291098573585e-01 9.100170721958e-01 8.917735428991e-01 8.765584118046e-01 8.596869904372e-01 8.450606874375e-01 8.363622706013e-01 8.345371952929e-01 8.371894748910e-01 8.404859705129e-01 8.420195285158e-01 8.424855103213e-01 8.451382291342e-01 8.533502923208e-01 8.678948534476e-01 8.861017306287e-01 9.035635042753e-01 9.169654274434e-01 9.260287274459e-01 9.334710675110e-01 9.429925813328e-01 9.565505106383e-01 9.728762446759e-01 9.883350357298e-01 9.994386831866e-01 1.005221842382e+00 1.007979857042e+00 1.011891610415e+00 1.020311545001e+00 1.033519050375e+00 1.048563839231e+00 1.061325793163e+00 1.069272057960e+00 1.073002425701e+00 1.075707395107e+00 1.080896069525e+00 1.089798383544e+00 1.100252501283e+00 1.107963259729e+00 1.109174731651e+00 1.102898754461e+00 1.091444617296e+00 1.078996252860e+00 1.068984367440e+00 1.061949869666e+00 1.055479341483e+00 1.046280817945e+00 1.032891680427e+00 1.017236748542e+00 1.003988190602e+00 9.979186688310e-01 1.000911710034e+00 1.010829712376e+00 1.023152092642e+00 1.034042240350e+00 1.042621793864e+00 1.050995765795e+00 1.062215040416e+00 1.077593288791e+00 1.095244887044e+00 1.110946852477e+00 1.120626594102e+00 1.122730155498e+00 1.119020817194e+00 1.113466628633e+00 1.109840893124e+00 1.109456960408e+00 1.110641517887e+00 1.110296586433e+00 1.106285935919e+00 1.098940188393e+00 1.090682085972e+00 1.083942685989e+00 1.078702398837e+00 1.071510249409e+00 1.056876782186e+00 1.030579832314e+00 9.944113269495e-01 8.771405963053e-01 7.466204374915e-01 7.316663963408e-01 8.525215943973e-01 9.843407703224e-01 1.025822250568e+00 9.508770025550e-01 8.059069054761e-01 7.042915480478e-01 7.409923133345e-01 8.507044317567e-01 9.114407690999e-01 8.684684765231e-01 7.468192559618e-01 6.515470295013e-01 6.996455912767e-01 8.461368765063e-01 9.624087792061e-01 9.776980574411e-01 8.901644721110e-01 7.606877073733e-01 6.962427329314e-01 7.521630012128e-01 8.533465415524e-01 9.093119690774e-01 8.930481142472e-01 8.408840501429e-01 8.252384237663e-01 8.832533073172e-01 9.694182313147e-01 1.012719285263e+00 9.773382997854e-01 8.813344582930e-01 7.967239455305e-01 8.069361423560e-01 9.071549107753e-01 1.011810456638e+00 1.052489211815e+00 1.013908929228e+00 9.331736869511e-01 8.815632013857e-01 9.057274887844e-01 9.718873438967e-01 1.008885353971e+00 9.766934419698e-01 8.921441088424e-01 8.279243577428e-01 8.597964553872e-01 9.689483211074e-01 1.064645395561e+00 1.077264701565e+00 9.924842874364e-01 8.581736838192e-01 7.781911462485e-01 8.281572977514e-01 9.460870136704e-01 1.023477211362e+00 1.007611721826e+00 9.158405729594e-01 8.290659582284e-01 8.395024563281e-01 9.364436794701e-01 1.020858205361e+00 1.018359733533e+00 9.208509392958e-01 7.938797765149e-01 7.582329974345e-01 8.597855705114e-01 9.961547286678e-01 1.060795018376e+00 1.014561521648e+00 8.864277776827e-01 7.687697467349e-01 7.661040804777e-01 8.639213773550e-01 9.543477735376e-01 9.683149837674e-01 9.064397241749e-01 8.275516736323e-01 8.087010893415e-01 8.625164643184e-01 9.234573338101e-01 9.307775259104e-01 8.767761155294e-01 8.093330361434e-01 7.987563303109e-01 8.601105485049e-01 9.329864775656e-01 9.551840577304e-01 9.106706095021e-01 8.360782978298e-01 7.999232483998e-01 8.374427859543e-01 9.051975683918e-01 9.368661065290e-01 9.039252119632e-01 8.320883983900e-01 7.902100072774e-01 8.301793726588e-01 9.187689195513e-01 9.797351464066e-01 9.654830735527e-01 8.818671833075e-01 7.928118848127e-01 7.907947890270e-01 8.925212461783e-01 1.013108987070e+00 1.068785155146e+00 1.027080243000e+00 9.140412999710e-01 8.154282394071e-01 8.309720050842e-01 9.512320510116e-01 1.070882159900e+00 1.108211921690e+00 1.041946497563e+00 9.134467105447e-01 8.218486044980e-01 8.549750735342e-01 9.708581170959e-01 1.057854261970e+00 1.048064265612e+00
 1.716067164467e+00 1.714516837445e+00 1.713308362461e+00 1.713242672323e+00 1.713942236570e+00 1.714238979180e+00 1.713354020983e+00 1.711711908003e+00 1.710523026212e+00 1.710525331180e+00 1.711211242761e+00 1.711352126183e+00 1.710278143695e+00 1.708552157663e+00 1.707399293923e+00 1.707456623584e+00 1.708112392011e+00 1.708108748256e+00 1.706839342153e+00 1.704993680380e+00 1.703861023033e+00 1.703978277017e+00 1.704581797434e+00 1.704403373854e+00 1.702978086308e+00 1.701103380596e+00 1.700019837829e+00 1.700153555547e+00 1.700681970159e+00 1.700369481318e+00 1.698836012871e+00 1.696944027287e+00 1.695918175553e+00 1.696087733868e+00 1.696551486787e+00 1.696101607495e+00 1.694457832602e+00 1.692565557799e+00 1.691633693580e+00 1.691871469358e+00 1.692256236971e+00 1.691602530109e+00 1.689812617070e+00 1.687970629586e+00 1.687200180215e+00 1.687491172538e+00 1.687726189913e+00 1.686850147104e+00 1.684969625000e+00 1.683221906354e+00 1.682587305215e+00 1.682871810048e+00 1.682931791467e+00 1.681874870751e+00 1.679961219373e+00 1.678309728534e+00 1.677753700189e+00 1.678001773304e+00 1.677934287038e+00 1.676749666476e+00 1.674785641906e+00 1.673175747726e+00 1.672685631659e+00 1.672930991520e+00 1.672767679961e+00 1.671448596897e+00 1.669403475626e+00 1.667820569917e+00 1.667422627073e+00 1.667695603722e+00 1.667406233143e+00 1.665894151876e+00 1.663762261042e+00 1.662259546341e+00 1.661986427535e+00 1.662249743663e+00 1.661770716502e+00 1.660037249365e+00 1.657847980744e+00 1.656476998361e+00 1.656321237020e+00 1.656492399403e+00 1.655757535636e+00 1.653826565914e+00 1.651652793726e+00 1.650431163027e+00 1.650330244637e+00 1.650329518442e+00 1.649315229406e+00 1.647244662577e+00 1.645157682291e+00 1.644077596460e+00 1.643946957491e+00 1.643718208853e+00 1.642462954728e+00 1.640335464703e+00 1.638373017921e+00 1.637390265012e+00 1.637158247030e+00 1.636686374369e+00 1.635264330722e+00 1.633166135626e+00 1.631328264328e+00 1.630369296590e+00 1.629981458601e+00 1.629293839503e+00 1.627783038239e+00 1.625762271319e+00 1.624017192059e+00 1.623010257755e+00 1.622440050012e+00 1.621585473647e+00 1.620043182410e+00 1.618100284505e+00 1.616399945559e+00 1.615299101428e+00 1.614545230832e+00 1.613564953303e+00 1.612025782570e+00 1.610145904882e+00 1.608448024430e+00 1.607229303304e+00 1.606303451469e+00 1.605220139797e+00 1.603698734959e+00 1.601876580077e+00 1.600155841479e+00 1.598803907294e+00 1.597714541680e+00 1.596540643433e+00 1.595040717396e+00 1.593272095086e+00 1.591523458565e+00 1.590036895761e+00 1.588787371439e+00 1.587526613199e+00 1.586037205593e+00 1.584316904254e+00 1.582551945195e+00 1.580945558488e+00 1.579538322832e+00 1.578180987226e+00 1.576687747468e+00 1.575008365138e+00 1.573244719035e+00 1.571545911093e+00 1.569990833343e+00 1.568519249392e+00 1.566996335216e+00 1.565343545018e+00 1.563590495098e+00 1.561832030705e+00 1.560149768055e+00 1.558550740548e+00 1.556962849355e+00 1.555305895962e+00 1.553563614409e+00 1.551777201115e+00 1.550001929951e+00 1.548277225665e+00 1.546591052571e+00 1.544892963992e+00 1.543146815206e+00 1.541347743162e+00 1.539515560009e+00 1.537688918299e+00 1.535895902910e+00 1.534128226461e+00 1.532348745942e+00 1.530530222387e+00 1.528663696014e+00 1.526771814707e+00 1.524890720828e+00 1.523038771316e+00 1.521196991082e+00 1.519337018250e+00 1.517438855359e+00 1.515506450534e+00 1.513565939126e+00 1.511642740442e+00 1.509729281484e+00 1.507807548032e+00 1.505862467094e+00 1.503893796201e+00 1.501914758389e+00 1.499938824940e+00 1.497962302149e+00 1.495970809826e+00 1.493964822654e+00 1.491950853231e+00 1.489933479830e+00 1.487911943264e+00 1.485878419820e+00 1.483824394624e+00 1.481758339945e+00 1.479690203067e+00 1.477621755265e+00 1.475547077186e+00 1.473456610343e+00 1.471348395226e+00 1.469228509526e+00 1.467108308168e+00 1.464986362152e+00 1.462852874312e+00 1.460705968450e+00 1.458542619367e+00 1.456372703662e+00 1.454203648568e+00 1.452028955964e+00 1.449837666077e+00 1.447630213296e+00 1.445414705239e+00 1.443194976629e+00 1.440974707704e+00 1.438744185992e+00 1.436493470956e+00 1.434228119053e+00 1.431960529342e+00 1.429690313250e+00 1.427413186737e+00 1.425120293985e+00 1.422809351780e+00 1.420491581852e+00 1.418172666197e+00 1.415845230187e+00 1.413503099007e+00 1.411149365914e+00 1.408786051849e+00 1.406419606870e+00 1.404046206906e+00 1.401657253204e+00 1.399256379235e+00 1.396853676222e+00 1.394445509776e+00 1.392028326952e+00 1.389599230005e+00 1.387156674882e+00 1.384711175297e+00 1.382266950494e+00 1.379812016525e+00 1.377343105459e+00 1.374864149172e+00 1.372380227473e+00 1.369892094736e+00 1.367399561099e+00 1.364892029060e+00 1.362372930640e+00 1.359850728208e+00 1.357321839902e+00 1.354783989852e+00 1.352237987184e+00 1.349680143608e+00 1.347116713226e+00 1.344548976783e+00 1.341970218182e+00 1.339381501985e+00 1.336787556307e+00 1.334187364773e+00 1.331579263949e+00 1.328964368583e+00 1.326339349347e+00 1.323708703064e+00 1.321074213143e+00 1.318430841430e+00 1.315779813285e+00 1.313123109168e+00 1.310458760015e+00 1.307789270821e+00 1.305113706564e+00 1.302429803214e+00 1.299739737627e+00 1.297044817025e+00 1.294342301028e+00 1.291634404561e+00 1.288920965343e+00 1.286199282835e+00 1.283471883346e+00 1.280739374422e+00 1.277999683942e+00 1.275255472499e+00 1.272507200845e+00 1.269750637408e+00 1.266989942581e+00 1.264222456586e+00 1.261448757192e+00 1.258672592329e+00 1.255891369710e+00 1.253103914716e+00 1.250312628436e+00 1.247515704017e+00 1.244712205434e+00 1.241905763621e+00 1.239094678217e+00 1.236279351645e+00 1.233462869318e+00 1.230640740704e+00 1.227812819837e+00 1.224981461817e+00 1.222145808416e+00 1.219308233042e+00 1.216469015708e+00 1.213624998994e+00 1.210778290279e+00 1.207927424655e+00 1.205073081464e+00 1.202216486396e+00 1.199360286447e+00 1.196500331371e+00 1.193637677169e+00 1.190773005232e+00 1.187903462002e+00 1.185034209266e+00 1.182163851962e+00 1.179292560984e+00 1.176420117996e+00 1.173545454893e+00 1.170668141164e+00 1.167790092274e+00 1.164911905642e+00 1.162033884741e+00 1.159156802119e+00 1.156277555363e+00 1.153396843274e+00 1.150516299576e+00 1.147636886886e+00 1.144758748885e+00 1.141882650954e+00 1.139005124029e+00 1.136128083996e+00 1.133252089624e+00 1.130377238612e+00 1.127506116755e+00 1.124636991888e+00 1.121768518049e+00 1.118901393057e+00 1.116037296201e+00 1.113174976318e+00 1.110318637393e+00 1.107464143540e+00 1.104611107203e+00 1.101763199040e+00 1.098916971397e+00 1.096076723319e+00 1.093241364567e+00 1.090409364203e+00 1.087582023191e+00 1.084758871202e+00 1.081941721966e+00 1.079130627970e+00 1.076325648263e+00 1.073525679308e+00 1.070731167861e+00 1.067943985868e+00 1.065163454255e+00 1.062391012894e+00 1.059625130624e+00 1.056866415149e+00 1.054116523119e+00 1.051373873209e+00 1.048640175938e+00 1.045915932079e+00 1.043199710088e+00 1.040493066399e+00 1.037797119093e+00 1.035110282870e+00 1.032434159001e+00 1.029768780408e+00 1.027113939162e+00 1.024471550681e+00 1.021839953482e+00 1.019221116357e+00 1.016612839045e+00 1.014018224972e+00 1.011437471840e+00 1.008869789873e+00 1.006316272684e+00 1.003776085068e+00 1.001248917932e+00 9.987376196415e-01 9.962428131777e-01 9.937636055668e-01 9.912999248364e-01 9.888506697236e-01 9.864189097446e-01 9.840052434813e-01 9.816087623442e-01 9.792293476830e-01 9.768698061337e-01 9.745264991676e-01 9.722025978871e-01 9.698999895361e-01 9.676168695714e-01 9.653537515246e-01 9.631096275125e-01 9.608870872143e-01 9.586870813501e-01 9.565088909858e-01 9.543529003354e-01 9.522193991129e-01 9.501074645012e-01 9.480203671621e-01 9.459586067537e-01 9.439193775192e-01 9.419059131308e-01 9.399161854146e-01 9.379528383471e-01 9.360161340885e-01 9.341055460731e-01 9.322225973861e-01 9.303666329520e-01 9.285376546661e-01 9.267367605257e-01 9.249659483061e-01 9.232237910487e-01 9.215107645886e-01 9.198273707455e-01 9.181745263430e-01 9.165532182952e-01 9.149633925512e-01 9.134046992497e-01 9.118786018967e-01 9.103837922241e-01 9.089227234803e-01 9.074951140419e-01 9.061022193392e-01 9.047421641010e-01 9.034171407527e-01 9.021280530857e-01 9.008734067607e-01 8.996567017010e-01 8.984751092130e-01 8.973292597908e-01 8.962224574890e-01 8.951524090233e-01 8.941202598232e-01 8.931277783061e-01 8.921723451535e-01 8.912575961440e-01 8.903821620423e-01 8.895454665161e-01 8.887505614980e-01 8.879960546372e-01 8.872822119458e-01 8.866107531764e-01 8.859800683657e-01 8.853924653924e-01 8.848459785951e-01 8.843428510626e-01 8.838836307795e-01 8.834672753266e-01 8.830945512935e-01 8.827659109471e-01 8.824816642262e-01 8.822425966840e-01 8.820481888485e-01 8.818985876882e-01 8.817951546864e-01 8.817365435377e-01 8.817240184963e-01 8.817589403197e-01 8.818384200241e-01 8.819656596208e-01 8.821403911407e-01 8.823604000281e-01 8.826289749860e-01 8.829443612037e-01 8.833081857986e-01 8.837199996711e-01 8.841790628341e-01 8.846863189973e-01 8.852416664740e-01 8.858447705546e-01 8.864977464802e-01 8.871984875661e-01 8.879481501942e-01 8.887470140573e-01 8.895937299180e-01 8.904906487260e-01 8.914350275039e-01 8.924295178034e-01 8.934723816944e-01 8.945651426615e-01 8.957066333766e-01 8.968970220895e-01 8.981366732341e-01 8.994249776912e-01 9.007618783341e-01 9.021487379553e-01 9.035848035312e-01 9.050679676894e-01 9.066017968243e-01 9.081838723316e-01 9.098146756937e-01 9.114938950818e-01 9.132202033300e-01 9.149970366662e-01 9.168207023935e-01 9.186926934845e-01 9.206127590907e-01 9.225797043933e-01 9.245963185380e-01 9.266580181856e-01 9.287675463153e-01 9.309250933998e-01 9.331285627179e-01 9.353793508595e-01 9.376754114217e-01 9.400183394827e-01 9.424074433489e-01 9.448414340284e-01 9.473224583149e-01 9.498467229281e-01 9.524166112447e-01 9.550323579974e-01 9.576913545202e-01 9.603954882948e-01 9.631419396736e-01 9.659329734450e-01 9.687670705270e-01 9.716421251481e-01 9.745623313304e-01 9.775246788221e-01 9.805282551190e-01 9.835738798799e-01 9.866590391646e-01 9.897887959763e-01 9.929571789310e-01 9.961654299619e-01 9.994141178844e-01 1.002702045609e+00 1.006029559667e+00 1.009395664551e+00 1.012800468412e+00 1.016244151181e+00 1.019723553055e+00 1.023242816198e+00 1.026797701466e+00 1.030389027918e+00 1.034017478692e+00 1.037680549139e+00 1.041379833379e+00 1.045113764170e+00 1.048882975025e+00 1.052687624475e+00 1.056523530790e+00 1.060394935369e+00 1.064298533493e+00 1.068235317688e+00 1.072204560626e+00 1.076204067443e+00 1.080237943843e+00 1.084300892174e+00 1.088394922897e+00 1.092519922653e+00 1.096672990176e+00 1.100858675843e+00 1.105071073811e+00 1.109313036601e+00 1.113583252059e+00 1.117880147562e+00 1.122206832707e+00 1.126558160586e+00 1.130938085258e+00 1.135344843502e+00 1.139774086558e+00 1.144232879676e+00 1.148713293487e+00 1.153221135167e+00 1.157752432618e+00 1.162306601347e+00 1.166887237019e+00 1.171486759401e+00 1.176112739219e+00 1.180759775697e+00 1.185428077656e+00 1.190119546913e+00 1.194829453182e+00 1.199563582730e+00 1.204315438242e+00 1.209088307569e+00 1.213882037678e+00 1.218691910897e+00 1.223524389820e+00 1.228372516882e+00 1.233239782836e+00 1.238126569230e+00 1.243025986087e+00 1.247947942622e+00 1.252881981741e+00 1.257835138614e+00 1.262803871417e+00 1.267785738242e+00 1.272785798192e+00 1.277798119099e+00 1.282826448415e+00 1.287869024533e+00 1.292923699394e+00 1.297994293823e+00 1.303074528711e+00 1.308169995388e+00 1.313275785500e+00 1.318393966513e+00 1.323525239328e+00 1.328665008009e+00 1.333818280441e+00 1.338980028634e+00 1.344152834717e+00 1.349335957383e+00 1.354526358588e+00 1.359728270046e+00 1.364936309591e+00 1.370154541015e+00 1.375381481412e+00 1.380612471414e+00 1.385855359842e+00 1.391100574490e+00 1.396356848025e+00 1.401616715827e+00 1.406881650494e+00 1.412156559501e+00 1.417431090937e+00 1.422714645999e+00 1.428001013224e+00 1.433291407238e+00 1.438587900144e+00 1.443883178088e+00 1.449187123303e+00 1.454489975540e+00 1.459797570936e+00 1.465107472746e+00 1.470415663881e+00 1.475730798524e+00 1.481041754404e+00 1.486357056974e+00 1.491671943955e+00 1.496985725640e+00 1.502302661528e+00 1.507614465990e+00 1.512928761742e+00 1.518240711155e+00 1.523550556475e+00 1.528860962270e+00 1.534164879867e+00 1.539470745037e+00 1.544770365304e+00 1.550068380838e+00 1.555362488680e+00 1.560650773243e+00 1.565939257747e+00 1.571218500503e+00 1.576495333358e+00 1.581766535290e+00 1.587030508318e+00 1.592291460055e+00 1.597542226677e+00 1.602789848353e+00 1.608029367419e+00 1.613260288482e+00 1.618485616387e+00 1.623700412655e+00 1.628908712517e+00 1.634106973513e+00 1.639296398182e+00 1.644477792796e+00 1.649646831699e+00 1.654807483724e+00 1.659957188211e+00 1.665095867701e+00 1.670223968191e+00 1.675338454371e+00 1.680443505540e+00 1.685534503734e+00 1.690613301197e+00 1.695679689293e+00 1.700730624578e+00 1.705770592825e+00 1.710793333546e+00 1.715803619099e+00 1.720799735011e+00 1.725777487705e+00 1.730743381641e+00 1.735689480757e+00 1.740621995791e+00 1.745536244631e+00 1.750432448387e+00 1.755313853576e+00 1.760173298501e+00 1.765017554554e+00 1.769842434897e+00 1.774646890284e+00 1.779433875283e+00 1.784197927767e+00 1.788944155667e+00 1.793667617234e+00 1.798370558515e+00 1.803053579044e+00 1.807711060154e+00 1.812349669168e+00 1.816962294428e+00 1.821552534541e+00 1.826120491104e+00 1.830661522901e+00 1.835180952359e+00 1.839672557509e+00 1.844139873470e+00 1.848581147582e+00 1.852994534893e+00 1.857383948298e+00 1.861742874367e+00 1.866075583386e+00 1.870379563266e+00 1.874653614648e+00 1.878900828559e+00 1.883114691254e+00 1.887302632572e+00 1.891456718408e+00 1.895580514372e+00 1.899673118653e+00 1.903730994524e+00 1.907760130027e+00 1.911752390691e+00 1.915712076532e+00 1.919638230690e+00 1.923527378791e+00 1.927384011816e+00 1.931202197111e+00 1.934984921949e+00 1.938731345699e+00 1.942438266730e+00 1.946110022125e+00 1.949740073848e+00 1.953333237192e+00 1.956885778826e+00 1.960396443408e+00 1.963869776093e+00 1.967298019925e+00 1.970686260020e+00 1.974030058614e+00 1.977331002616e+00 1.980589926413e+00 1.983800636154e+00 1.986970631750e+00 1.990091901233e+00 1.993167205922e+00 1.996197090053e+00 1.999176484995e+00 2.002111812758e+00 2.004993728990e+00 2.007829346202e+00 2.010613734676e+00 2.013345105816e+00 2.016028849143e+00 2.018656702958e+00 2.021234100367e+00 2.023757516564e+00 2.026225682134e+00 2.028641158710e+00 2.030997976580e+00 2.033301571267e+00 2.035544770596e+00 2.037732849596e+00 2.039863133775e+00 2.041930355874e+00 2.043942944111e+00 2.045890404129e+00 2.047779382432e+00 2.049605922667e+00 2.051367295501e+00 2.053069931219e+00 2.054702752950e+00 2.056274913839e+00 2.057779331854e+00 2.059216299741e+00 2.060589446259e+00 2.061889301680e+00 2.063125424916e+00 2.064289695089e+00 2.065384269013e+00 2.066409784970e+00 2.067358371313e+00 2.068241000921e+00 2.069044219003e+00 2.069776727639e+00 2.070434631969e+00 2.071012533766e+00 2.071521254616e+00 2.071945125454e+00 2.072297655319e+00 2.072568786912e+00 2.072758743583e+00 2.072873591908e+00 2.072900687547e+00 2.072852450332e+00 2.072717985079e+00 2.072500587972e+00 2.072202425512e+00 2.071812514634e+00 2.071345757206e+00 2.070786087348e+00 2.070142976616e+00 2.069413716872e+00 2.068589644433e+00 2.067684903633e+00 2.066683696809e+00 2.065594898342e+00 2.064415142031e+00 2.063138734382e+00 2.061778007784e+00 2.060313998381e+00 2.058763843444e+00 2.057116275353e+00 2.055370977423e+00 2.053536433010e+00 2.051594802532e+00 2.049566093353e+00 2.047433137247e+00 2.045201338403e+00 2.042876317399e+00 2.040440920855e+00 2.037915852709e+00 2.035281367920e+00 2.032548242269e+00 2.029716798785e+00 2.026774417444e+00 2.023739732115e+00 2.020589462746e+00 2.017342856215e+00 2.013991007529e+00 2.010527081953e+00 2.006968619182e+00 2.003291449896e+00 1.999518209323e+00 1.995634231150e+00 1.991639121661e+00 1.987547296080e+00 1.983333901950e+00 1.979025374552e+00 1.974599889885e+00 1.970067008555e+00 1.965434070696e+00 1.960677684735e+00 1.955826896498e+00 1.950857013259e+00 1.945781367749e+00 1.940601371529e+00 1.935301006177e+00 1.929905852366e+00 1.924390598234e+00 1.918772388497e+00 1.913046839951e+00 1.907204492135e+00 1.901267246838e+00 1.895208787949e+00 1.889052573270e+00 1.882787474694e+00 1.876408914241e+00 1.869936885524e+00 1.863345322517e+00 1.856660470894e+00 1.849866061074e+00 1.842964867047e+00 1.835971193111e+00 1.828861246069e+00 1.821663416851e+00 1.814356270847e+00 1.806950747375e+00 1.799453724907e+00 1.791846215024e+00 1.784157283254e+00 1.776361614959e+00 1.768477805917e+00 1.760503790718e+00 1.752428946768e+00 1.744278265217e+00 1.736026199097e+00 1.727695260526e+00 1.719279493052e+00 1.710774230183e+00 1.702198128687e+00 1.693530811921e+00 1.684795947613e+00 1.675982356447e+00 1.667091493195e+00 1.658139857931e+00 1.649107638452e+00 1.640020024573e+00 1.630862499747e+00 1.621644038471e+00 1.612374029876e+00 1.603038072210e+00 1.593660496886e+00 1.584225855587e+00 1.574747453145e+00 1.565229302407e+00 1.555663260478e+00 1.546071244938e+00 1.536439204693e+00 1.526781533387e+00 1.517099878541e+00 1.507390542764e+00 1.497673244300e+00 1.487934328169e+00 1.478191262345e+00 1.468443729164e+00 1.458691782909e+00 1.448951606797e+00 1.439212401289e+00 1.429494023516e+00 1.419792800447e+00 1.410113402489e+00 1.400467314041e+00 1.390849812899e+00 1.381277723964e+00 1.371746933880e+00 1.362268324619e+00 1.352848167323e+00 1.343486091025e+00 1.334197311336e+00 1.324977081030e+00 1.315840301718e+00 1.306789405972e+00 1.297828203328e+00 1.288969848773e+00 1.280211031357e+00 1.271566278734e+00 1.263037225175e+00 1.254630791548e+00 1.246357803779e+00 1.238215840725e+00 1.230221038513e+00 1.222372434081e+00 1.214678491003e+00 1.207148033699e+00 1.199781084786e+00 1.192590831347e+00 1.185578509062e+00 1.178750341539e+00 1.172114416910e+00 1.165672002987e+00 1.159434060692e+00 1.153400370469e+00 1.147579547858e+00 1.141975362542e+00 1.136589798504e+00 1.131431165000e+00 1.126499826631e+00 1.121800796943e+00 1.117337913508e+00 1.113112899073e+00 1.109129767665e+00 1.105388795214e+00 1.101892598210e+00 1.098643157875e+00 1.095641203675e+00 1.092887131171e+00 1.090380654867e+00 1.088121743264e+00 1.086110838501e+00 1.084344589409e+00 1.082823014017e+00 1.081542771127e+00 1.080501313506e+00 1.079698119115e+00 1.079126420886e+00 1.078784504293e+00 1.078668431234e+00 1.078770982648e+00 1.079091326689e+00 1.079619058374e+00 1.080352316715e+00 1.081282879130e+00 1.082404274837e+00 1.083713023090e+00 1.085196360726e+00 1.086852581999e+00 1.088670658525e+00 1.090643733146e+00 1.092766849892e+00 1.095024993927e+00 1.097418192302e+00 1.099931939891e+00 1.102560350279e+00 1.105294273720e+00 1.108124802941e+00 1.111046218003e+00 1.114044515216e+00 1.117116445836e+00 1.120249386589e+00 1.123436262575e+00 1.126671408780e+00 1.129940260124e+00 1.133241700524e+00 1.136560896771e+00 1.139894228859e+00 1.143232537389e+00 1.146565352685e+00 1.149891539658e+00 1.153195754432e+00 1.156477238498e+00 1.159726141189e+00 1.162932548824e+00 1.166098894080e+00 1.169207272523e+00 1.172261186659e+00 1.175250063883e+00 1.178166776067e+00 1.181013228401e+00 1.183773059677e+00 1.186452451443e+00 1.189039712875e+00 1.191532090311e+00 1.193930145948e+00 1.196220772793e+00 1.198412216462e+00 1.200491191539e+00 1.202459740687e+00 1.204317760288e+00 1.206053785521e+00 1.207680104793e+00 1.209181164832e+00 1.210563812993e+00 1.211827824938e+00 1.212963493946e+00 1.213985663997e+00 1.214877749547e+00 1.215652058418e+00 1.216306830141e+00 1.216835960628e+00 1.217254054321e+00 1.217545840590e+00 1.217728657276e+00 1.217795789186e+00 1.217748074950e+00 1.217599118279e+00 1.217335398299e+00 1.216976472641e+00 1.216514511278e+00 1.215953695661e+00 1.215306712087e+00 1.214563417935e+00 1.213741969999e+00 1.212834835937e+00 1.211851686686e+00 1.210801112119e+00 1.209674880529e+00 1.208493766526e+00 1.207247394830e+00 1.205949617512e+00 1.204605278240e+00 1.203210543675e+00 1.201783125779e+00 1.200313316602e+00 1.198818000340e+00 1.197296465877e+00 1.195749144274e+00 1.194192370386e+00 1.192615034881e+00 1.191036538133e+00 1.189450722639e+00 1.187862481143e+00 1.186285044985e+00 1.184706541652e+00 1.183145734627e+00 1.181596294421e+00 1.180062209997e+00 1.178553450479e+00 1.177060309907e+00 1.175598707377e+00 1.174160748806e+00 1.172752522825e+00 1.171378478876e+00 1.170030925327e+00 1.168724426966e+00 1.167447278639e+00 1.166207707009e+00 1.165005579957e+00 1.163836275432e+00 1.162711174916e+00 1.161616641414e+00 1.160563160559e+00 1.159547713263e+00 1.158566570992e+00 1.157626973263e+00 1.156719414562e+00 1.155852733170e+00 1.155020459806e+00 1.154223788675e+00 1.153467948200e+00 1.152742280040e+00 1.152060253916e+00 1.151410379373e+00 1.150799548763e+00 1.150229862673e+00 1.149694546549e+00 1.149206275652e+00 1.148755008383e+00 1.148351351098e+00 1.147995239495e+00 1.147683375355e+00 1.147429882331e+00 1.147225002603e+00 1.147083261987e+00 1.147003475064e+00 1.146987538624e+00 1.147047250296e+00 1.147177375025e+00 1.147394575936e+00 1.147695293774e+00 1.148087659978e+00 1.148582876776e+00 1.149176014901e+00 1.149885910471e+00 1.150708780469e+00 1.151654662226e+00 1.152733590925e+00 1.153942198054e+00 1.155297851281e+00 1.156794912661e+00 1.158445480218e+00 1.160254592713e+00 1.162215977580e+00 1.164347730343e+00 1.166636438137e+00 1.169094203863e+00 1.171716710266e+00 1.174495717062e+00 1.177442448714e+00 1.180535338866e+00 1.183780028999e+00 1.187163511300e+00 1.190669218070e+00 1.194298770190e+00 1.198021081706e+00 1.201832379331e+00 1.205707749386e+00 1.209623078625e+00 1.213567649625e+00 1.217499080216e+00 1.221406683390e+00 1.225252836399e+00 1.229006164246e+00 1.232646727746e+00 1.236124640774e+00 1.239423320876e+00 1.242497374967e+00 1.245314576959e+00 1.247849466160e+00 1.250051211585e+00 1.251905536886e+00 1.253366617075e+00 1.254409998704e+00 1.255012683608e+00 1.255135046116e+00 1.254772829769e+00 1.253891400006e+00 1.252484234450e+00 1.250542102521e+00 1.248049328183e+00 1.245020733069e+00 1.241446223438e+00 1.237348813277e+00 1.232743284399e+00 1.227645906710e+00 1.222106276387e+00 1.216141996489e+00 1.209814408961e+00 1.203171731393e+00 1.196264212822e+00 1.189175649359e+00 1.181957841123e+00 1.174700144100e+00 1.167480480373e+00 1.160375557108e+00 1.153483340942e+00 1.146874922879e+00 1.140645644965e+00 1.134871133367e+00 1.129623165545e+00 1.124978241533e+00 1.120986207164e+00 1.117700048525e+00 1.115152521134e+00 1.113362381572e+00 1.112337314619e+00 1.112062882896e+00 1.112515116218e+00 1.113644569064e+00 1.115398143144e+00 1.117693887203e+00 1.120449239183e+00 1.123564416328e+00 1.126923722641e+00 1.130420980105e+00 1.133924650774e+00 1.137316213832e+00 1.140472796291e+00 1.143262093093e+00 1.145580641049e+00 1.147300595504e+00 1.148328106228e+00 1.148567993782e+00 1.147928189200e+00 1.146355077423e+00 1.143773475283e+00 1.140154516405e+00 1.135468606277e+00 1.129699265726e+00 1.122866941982e+00 1.114979547916e+00 1.106086934040e+00 1.096244139160e+00 1.085518417777e+00 1.074009899294e+00 1.061809302488e+00 1.049045277000e+00 1.035843186504e+00 1.022345818479e+00 1.008709085565e+00 9.950871470045e-01 9.816536032315e-01 9.685688718489e-01 9.560090065287e-01 9.441353942096e-01 9.331077073642e-01 9.230804537691e-01 9.141782439553e-01 9.065326365792e-01 9.002327452758e-01 8.953537445682e-01 8.919542266824e-01 8.900463329774e-01 8.896386375547e-01 8.906925576340e-01 8.931584836484e-01 8.969615172373e-01 9.019958503503e-01 9.081613927603e-01 9.153177591976e-01 9.233393482044e-01 9.320829817890e-01 9.414018930693e-01 9.511652095631e-01 9.612283024986e-01 9.714748548095e-01 9.817835420152e-01 9.920547610315e-01 1.002205645060e+00 1.012158481938e+00 1.021872773470e+00 1.031306588535e+00 1.040449225101e+00 1.049307214703e+00 1.057894476585e+00 1.066258488751e+00 1.074436045992e+00 1.082495488910e+00 1.090495237157e+00 1.098498455826e+00 1.106574397637e+00 1.114760292940e+00 1.123106675013e+00 1.131625001266e+00 1.140310089100e+00 1.149142914062e+00 1.158054324688e+00 1.166977834450e+00 1.175796248151e+00 1.184384129386e+00 1.192601823845e+00 1.200278816557e+00 1.207266169662e+00 1.213390354883e+00 1.218501906797e+00 1.222466160137e+00 1.225160370267e+00 1.226509253165e+00 1.226449108987e+00 1.224972943722e+00 1.222100870585e+00 1.217892585881e+00 1.212452773160e+00 1.205899118000e+00 1.198398228905e+00 1.190109935770e+00 1.181209124979e+00 1.171867860535e+00 1.162219788470e+00 1.152392520402e+00 1.142445431779e+00 1.132402681068e+00 1.122234071611e+00 1.111838186221e+00 1.101092401534e+00 1.089805426061e+00 1.077784892248e+00 1.064825479387e+00 1.050727492251e+00 1.035356280411e+00 1.018612138904e+00 1.000502865555e+00 9.811314165692e-01 9.607205185340e-01 9.396394425231e-01 9.183667011050e-01 8.975278431985e-01 8.778322731245e-01 8.617238393621e-01 8.441343043096e-01 8.289235816253e-01 8.197463240297e-01 8.175111695061e-01 8.197737183766e-01 8.226534863383e-01 8.237157283860e-01 8.236491307552e-01 8.257239330627e-01 8.333312436203e-01 8.472529737384e-01 8.648250507982e-01 8.816850171913e-01 8.946149025530e-01 9.034950854004e-01 9.112222224478e-01 9.216293867034e-01 9.367010051141e-01 9.551101262950e-01 9.731606909179e-01 9.873764630867e-01 9.968729117164e-01 1.004015369466e+00 1.012915735991e+00 1.026685050369e+00 1.045255566848e+00 1.065366960884e+00 1.082736067980e+00 1.094777417889e+00 1.102054718063e+00 1.107666469656e+00 1.114989907885e+00 1.125159647939e+00 1.136031879001e+00 1.143438902456e+00 1.143791502784e+00 1.136250718637e+00 1.123255503541e+00 1.109115026405e+00 1.097412242259e+00 1.088857071168e+00 1.081172669268e+00 1.071119909078e+00 1.057176382759e+00 1.041118513674e+00 1.027409443081e+00 1.020618991214e+00 1.022493930523e+00 1.030824682546e+00 1.041034624214e+00 1.049208274225e+00 1.054377369202e+00 1.058634834252e+00 1.065190497797e+00 1.075685469508e+00 1.088626351232e+00 1.100097352456e+00 1.106208754281e+00 1.105498042803e+00 1.099817391108e+00 1.093244375432e+00 1.089631832957e+00 1.090248328688e+00 1.093192638416e+00 1.094976747223e+00 1.092981600171e+00 1.087024508319e+00 1.079088065371e+00 1.071372095198e+00 1.064012541665e+00 1.054241647856e+00 1.037847687834e+00 1.012363258706e+00 9.825264175224e-01 8.880703591825e-01 7.691803836515e-01 7.414108646673e-01 8.436306802822e-01 9.726461461895e-01 1.024866031045e+00 9.635804229070e-01 8.216383888739e-01 7.011545857238e-01 7.139944011498e-01 8.251007570382e-01 9.094367720256e-01 8.981201318625e-01 8.001166801630e-01 6.992966807045e-01 7.116835714395e-01 8.357605471264e-01 9.571397454124e-01 9.920906461029e-01 9.224383396390e-01 7.924502438703e-01 7.020213665544e-01 7.352093708816e-01 8.449832639695e-01 9.305144761266e-01 9.436202424091e-01 8.991012922252e-01 8.572657564333e-01 8.752484091667e-01 9.425127283447e-01 9.954336033040e-01 9.839089293514e-01 9.056177959265e-01 8.137093579779e-01 7.943805605225e-01 8.771915902658e-01 9.925706204648e-01 1.059708879810e+00 1.043686717025e+00 9.621728247287e-01 8.774477159308e-01 8.584721785091e-01 9.083618974023e-01 9.618887429908e-01 9.623094155740e-01 9.056348217849e-01 8.451744391753e-01 8.548345563226e-01 9.417965014841e-01 1.032099218779e+00 1.052020604520e+00 9.766520977070e-01 8.440634284853e-01 7.566334523530e-01 8.052537730342e-01 9.367440083906e-01 1.033921475083e+00 1.032678005284e+00 9.392799572250e-01 8.280026211249e-01 8.072309867258e-01 8.974939271562e-01 1.000157017948e+00 1.024828031154e+00 9.487301604131e-01 8.234959302800e-01 7.642266489224e-01 8.426484835319e-01 9.779301815817e-01 1.056364339371e+00 1.026647840791e+00 9.073331509744e-01 7.838211560530e-01 7.680311888226e-01 8.653707476082e-01 9.691329689176e-01 9.992909241560e-01 9.454994974890e-01 8.590561500507e-01 8.220236472048e-01 8.672252736863e-01 9.376376722866e-01 9.626747273662e-01 9.197137483863e-01 8.431485033483e-01 8.036185857194e-01 8.412027660776e-01 9.141458061817e-01 9.539838190882e-01 9.284404643412e-01 8.562810739176e-01 7.959472786543e-01 7.993203937667e-01 8.516454314252e-01 8.926075680143e-01 8.825334916231e-01 8.303736950029e-01 7.886039654847e-01 8.096819071662e-01 8.818219974216e-01 9.418951515934e-01 9.398383012211e-01 8.718172557049e-01 7.895193039183e-01 7.800876736395e-01 8.741660204739e-01 9.997647739386e-01 1.070802281008e+00 1.045208805709e+00 9.362690318449e-01 8.187407177759e-01 8.044185573915e-01 9.183684025744e-01 1.059749101623e+00 1.130803870621e+00 1.092740682573e+00 9.682716924431e-01 8.420560050559e-01 8.246841970326e-01 9.253333709156e-01 1.036941723958e+00 1.070229239391e+00
 1.662738060630e+00 1.661125459754e+00 1.659844123639e+00 1.659674085081e+00 1.660248887304e+00 1.660430944931e+00 1.659463290915e+00 1.657758768346e+00 1.656494255596e+00 1.656389966826e+00 1.656949224302e+00 1.656979200875e+00 1.655824365321e+00 1.654035007273e+00 1.652802534463e+00 1.652748357671e+00 1.653277823412e+00 1.653164243418e+00 1.651814569518e+00 1.649904294565e+00 1.648686779612e+00 1.648689680499e+00 1.649163665824e+00 1.648877463542e+00 1.647375774522e+00 1.645433526944e+00 1.644259405429e+00 1.644272955308e+00 1.644671968581e+00 1.644253758439e+00 1.642643529368e+00 1.640680515283e+00 1.639560582690e+00 1.639605920872e+00 1.639940819992e+00 1.639386311061e+00 1.637665348911e+00 1.635699388281e+00 1.634669594806e+00 1.634781558845e+00 1.635037416068e+00 1.634280710854e+00 1.632414099360e+00 1.630496636906e+00 1.629624845021e+00 1.629787331481e+00 1.629894132874e+00 1.628919122511e+00 1.626962500463e+00 1.625136097391e+00 1.624396740655e+00 1.624551971939e+00 1.624487802269e+00 1.623335154160e+00 1.621346435900e+00 1.619611846523e+00 1.618946061101e+00 1.619064660980e+00 1.618877374592e+00 1.617598731463e+00 1.615558444215e+00 1.613862811146e+00 1.613261558532e+00 1.613377875626e+00 1.613093581838e+00 1.611682421984e+00 1.609560436519e+00 1.607890286189e+00 1.607377877853e+00 1.607519550847e+00 1.607111453841e+00 1.605508100276e+00 1.603301259922e+00 1.601708496324e+00 1.601315005234e+00 1.601442450161e+00 1.600846523786e+00 1.599025171958e+00 1.596761442798e+00 1.595293737596e+00 1.595010597462e+00 1.595046576861e+00 1.594198580505e+00 1.592183066318e+00 1.589930841976e+00 1.588605954651e+00 1.588372585629e+00 1.588236207286e+00 1.587113854544e+00 1.584961218754e+00 1.582791160594e+00 1.581599762169e+00 1.581335019604e+00 1.580975675286e+00 1.579616046395e+00 1.577405851690e+00 1.575354493141e+00 1.574256461344e+00 1.573889388251e+00 1.573292473397e+00 1.571770278607e+00 1.569586063684e+00 1.567652837111e+00 1.566577295741e+00 1.566057209694e+00 1.565248149377e+00 1.563637428828e+00 1.561527410108e+00 1.559683587589e+00 1.558556007968e+00 1.557856577257e+00 1.556883960364e+00 1.555241839794e+00 1.553205271167e+00 1.551401492979e+00 1.550180401348e+00 1.549301155408e+00 1.548203729585e+00 1.546561562719e+00 1.544584799954e+00 1.542780271299e+00 1.541442339840e+00 1.540393631689e+00 1.539193706661e+00 1.537566772250e+00 1.535643835081e+00 1.533814420246e+00 1.532346138707e+00 1.531135593650e+00 1.529845540229e+00 1.528237450187e+00 1.526364498309e+00 1.524506464447e+00 1.522904252945e+00 1.521535025348e+00 1.520158171502e+00 1.518558112654e+00 1.516730275734e+00 1.514855526466e+00 1.513134358268e+00 1.511609276541e+00 1.510135235643e+00 1.508528694421e+00 1.506739915480e+00 1.504865628531e+00 1.503053118328e+00 1.501380832658e+00 1.499791077552e+00 1.498154123107e+00 1.496389305295e+00 1.494524671900e+00 1.492653645758e+00 1.490855538477e+00 1.489139653745e+00 1.487435946410e+00 1.485664748629e+00 1.483809100064e+00 1.481908626838e+00 1.480019827074e+00 1.478177884749e+00 1.476375273924e+00 1.474561644636e+00 1.472700660831e+00 1.470787336795e+00 1.468840872265e+00 1.466898035466e+00 1.464989133660e+00 1.463104129264e+00 1.461208714870e+00 1.459275179082e+00 1.457294414881e+00 1.455285317331e+00 1.453288044241e+00 1.451319516067e+00 1.449360890768e+00 1.447385877351e+00 1.445371945571e+00 1.443322350673e+00 1.441265032125e+00 1.439224463838e+00 1.437194669411e+00 1.435156362014e+00 1.433094613435e+00 1.431007837063e+00 1.428911782363e+00 1.426820471945e+00 1.424726562132e+00 1.422617664101e+00 1.420494860710e+00 1.418364077801e+00 1.416227858974e+00 1.414089482372e+00 1.411938764278e+00 1.409767947171e+00 1.407583632314e+00 1.405398654514e+00 1.403212335230e+00 1.401019822555e+00 1.398812819203e+00 1.396586387257e+00 1.394348434387e+00 1.392110993323e+00 1.389870607713e+00 1.387620186173e+00 1.385354408854e+00 1.383074520706e+00 1.380786380148e+00 1.378498984928e+00 1.376205963878e+00 1.373897128314e+00 1.371572130775e+00 1.369237403048e+00 1.366900424386e+00 1.364562848914e+00 1.362213723724e+00 1.359845134674e+00 1.357462209949e+00 1.355076152422e+00 1.352687803363e+00 1.350292496351e+00 1.347881640459e+00 1.345452727063e+00 1.343017097763e+00 1.340580435561e+00 1.338135693775e+00 1.335676820215e+00 1.333204425856e+00 1.330724282333e+00 1.328239620352e+00 1.325749045614e+00 1.323242283656e+00 1.320724301790e+00 1.318203908987e+00 1.315679672372e+00 1.313145012022e+00 1.310599632323e+00 1.308040995224e+00 1.305478429441e+00 1.302917264460e+00 1.300346839871e+00 1.297760559780e+00 1.295165149550e+00 1.292565031099e+00 1.289960794071e+00 1.287352496997e+00 1.284729252828e+00 1.282095329477e+00 1.279457970898e+00 1.276814173246e+00 1.274161170335e+00 1.271499721165e+00 1.268827970520e+00 1.266149595210e+00 1.263467910313e+00 1.260774483415e+00 1.258072318858e+00 1.255365800759e+00 1.252651709811e+00 1.249930828410e+00 1.247202974353e+00 1.244465778742e+00 1.241722755735e+00 1.238976202136e+00 1.236221435293e+00 1.233459001517e+00 1.230691141945e+00 1.227916871232e+00 1.225136545611e+00 1.222351020753e+00 1.219557921860e+00 1.216757846065e+00 1.213954583218e+00 1.211144141804e+00 1.208327854801e+00 1.205507386561e+00 1.202677482583e+00 1.199843487424e+00 1.197004899120e+00 1.194159139819e+00 1.191310490198e+00 1.188456788070e+00 1.185595878072e+00 1.182730811562e+00 1.179860537567e+00 1.176983953073e+00 1.174104991955e+00 1.171222045546e+00 1.168333613587e+00 1.165442146665e+00 1.162545512010e+00 1.159643150921e+00 1.156737547246e+00 1.153829166717e+00 1.150917041736e+00 1.148003502680e+00 1.145085316685e+00 1.142161296726e+00 1.139235932835e+00 1.136306787911e+00 1.133376425125e+00 1.130445818210e+00 1.127511317123e+00 1.124572721195e+00 1.121632333736e+00 1.118689992972e+00 1.115746306527e+00 1.112802464928e+00 1.109857150639e+00 1.106909768681e+00 1.103961385354e+00 1.101009818488e+00 1.098058175936e+00 1.095107580883e+00 1.092156879430e+00 1.089205221096e+00 1.086253232765e+00 1.083300169659e+00 1.080346872050e+00 1.077395795531e+00 1.074445120120e+00 1.071496412751e+00 1.068547821458e+00 1.065599100872e+00 1.062652236719e+00 1.059706231127e+00 1.056764104246e+00 1.053824522057e+00 1.050886200580e+00 1.047948733170e+00 1.045014406996e+00 1.042083715102e+00 1.039157827777e+00 1.036236079184e+00 1.033315165156e+00 1.030398655592e+00 1.027485945245e+00 1.024578048851e+00 1.021676380518e+00 1.018779997416e+00 1.015886231859e+00 1.012998534290e+00 1.010116421597e+00 1.007242041176e+00 1.004374691223e+00 1.001512159488e+00 9.986562210424e-01 9.958077310789e-01 9.929660265998e-01 9.901337097960e-01 9.873100970060e-01 9.844932032293e-01 9.816850337063e-01 9.788858678059e-01 9.760956935764e-01 9.733172287746e-01 9.705471288875e-01 9.677875726331e-01 9.650390503645e-01 9.623013294560e-01 9.595742906564e-01 9.568609086160e-01 9.541572168299e-01 9.514680658476e-01 9.487912997183e-01 9.461262223689e-01 9.434763111138e-01 9.408397839432e-01 9.382171972149e-01 9.356100432782e-01 9.330174164946e-01 9.304416945740e-01 9.278798250769e-01 9.253342102754e-01 9.228067869774e-01 9.202967415141e-01 9.178036304364e-01 9.153285456099e-01 9.128705272864e-01 9.104326636976e-01 9.080141189759e-01 9.056152132254e-01 9.032364753649e-01 9.008771722311e-01 8.985388139940e-01 8.962230503699e-01 8.939297761885e-01 8.916585619439e-01 8.894096991331e-01 8.871823057492e-01 8.849807895313e-01 8.828036456932e-01 8.806504485335e-01 8.785229801070e-01 8.764206548152e-01 8.743432986170e-01 8.722944077731e-01 8.702723880394e-01 8.682782192315e-01 8.663109151565e-01 8.643708299160e-01 8.624618965865e-01 8.605822483103e-01 8.587321750405e-01 8.569127698209e-01 8.551236546350e-01 8.533656652467e-01 8.516407909616e-01 8.499476807932e-01 8.482881960385e-01 8.466611792446e-01 8.450667241469e-01 8.435087670054e-01 8.419851939963e-01 8.404966742869e-01 8.390444389670e-01 8.376271676561e-01 8.362464433911e-01 8.349037211359e-01 8.335992658840e-01 8.323331798085e-01 8.311036669043e-01 8.299141163603e-01 8.287650464202e-01 8.276544839440e-01 8.265863374020e-01 8.255577932513e-01 8.245698957658e-01 8.236245873988e-01 8.227213395923e-01 8.218614059135e-01 8.210443220707e-01 8.202692812403e-01 8.195399812852e-01 8.188544575728e-01 8.182132057037e-01 8.176178432534e-01 8.170661055747e-01 8.165621957544e-01 8.161044281897e-01 8.156921523963e-01 8.153273911164e-01 8.150094962038e-01 8.147398136034e-01 8.145178325763e-01 8.143432490003e-01 8.142179176886e-01 8.141410647448e-01 8.141132323785e-01 8.141347938496e-01 8.142063910754e-01 8.143271938424e-01 8.144983783506e-01 8.147195258985e-01 8.149916920972e-01 8.153143641321e-01 8.156875892306e-01 8.161123732374e-01 8.165886101494e-01 8.171156611586e-01 8.176944594915e-01 8.183242436060e-01 8.190072924728e-01 8.197416994841e-01 8.205273562096e-01 8.213664350193e-01 8.222562393449e-01 8.231986378491e-01 8.241938242258e-01 8.252412420554e-01 8.263400363522e-01 8.274918764466e-01 8.286968032301e-01 8.299531947644e-01 8.312615260706e-01 8.326226137046e-01 8.340355816471e-01 8.355017462222e-01 8.370190135708e-01 8.385889267184e-01 8.402100094416e-01 8.418832362477e-01 8.436074002918e-01 8.453837120218e-01 8.472115675411e-01 8.490898941238e-01 8.510198208582e-01 8.530009363651e-01 8.550321688653e-01 8.571141174832e-01 8.592461254311e-01 8.614292025126e-01 8.636607614234e-01 8.659426339982e-01 8.682740193620e-01 8.706537068554e-01 8.730834754060e-01 8.755604092009e-01 8.780868357566e-01 8.806617531413e-01 8.832819682274e-01 8.859518327439e-01 8.886677892807e-01 8.914306010922e-01 8.942410725197e-01 8.970955825911e-01 8.999982523156e-01 9.029442997438e-01 9.059363628973e-01 9.089732256753e-01 9.120545131751e-01 9.151797730913e-01 9.183486016321e-01 9.215607798257e-01 9.248166758200e-01 9.281128778017e-01 9.314529382898e-01 9.348341416352e-01 9.382569603338e-01 9.417211382602e-01 9.452242392902e-01 9.487701389374e-01 9.523535684847e-01 9.559762096079e-01 9.596395298686e-01 9.633394700781e-01 9.670784429453e-01 9.708545897826e-01 9.746680802916e-01 9.785184229179e-01 9.824035770034e-01 9.863272594662e-01 9.902852145142e-01 9.942776044100e-01 9.983058060776e-01 1.002366085723e+00 1.006461959545e+00 1.010589833653e+00 1.014751482397e+00 1.018946406352e+00 1.023171581121e+00 1.027429458352e+00 1.031716810879e+00 1.036035854765e+00 1.040386104989e+00 1.044762823606e+00 1.049172421981e+00 1.053609329200e+00 1.058075042491e+00 1.062570242427e+00 1.067089594341e+00 1.071639462031e+00 1.076213373062e+00 1.080815009924e+00 1.085443306910e+00 1.090094245811e+00 1.094772727565e+00 1.099474626332e+00 1.104201364202e+00 1.108951511726e+00 1.113724059085e+00 1.118522087859e+00 1.123339739935e+00 1.128180948314e+00 1.133043697964e+00 1.137926015956e+00 1.142832680421e+00 1.147756352763e+00 1.152701054134e+00 1.157666685706e+00 1.162649239390e+00 1.167653155423e+00 1.172672240588e+00 1.177712103031e+00 1.182769661212e+00 1.187841730981e+00 1.192933656437e+00 1.198038303406e+00 1.203163139456e+00 1.208300803375e+00 1.213454010714e+00 1.218624239641e+00 1.223805388914e+00 1.229004041238e+00 1.234213655487e+00 1.239437533775e+00 1.244676535193e+00 1.249924050137e+00 1.255187480543e+00 1.260459319220e+00 1.265744981905e+00 1.271041704761e+00 1.276347101584e+00 1.281666266021e+00 1.286991628594e+00 1.292328951186e+00 1.297675575541e+00 1.303029217664e+00 1.308394100006e+00 1.313764032135e+00 1.319144262549e+00 1.324531434180e+00 1.329924534025e+00 1.335326912214e+00 1.340731986907e+00 1.346146940023e+00 1.351564473693e+00 1.356989070067e+00 1.362419564050e+00 1.367851336921e+00 1.373291491578e+00 1.378732257078e+00 1.384179476878e+00 1.389628325413e+00 1.395078928315e+00 1.400536597088e+00 1.405990245093e+00 1.411450295187e+00 1.416911273776e+00 1.422371628441e+00 1.427835872231e+00 1.433296569812e+00 1.438761959579e+00 1.444224495861e+00 1.449686477043e+00 1.455150308244e+00 1.460608909665e+00 1.466070580101e+00 1.471526110941e+00 1.476981907882e+00 1.482436428612e+00 1.487883830284e+00 1.493333882720e+00 1.498775655391e+00 1.504216229109e+00 1.509651911213e+00 1.515081335689e+00 1.520510163388e+00 1.525928326236e+00 1.531345924241e+00 1.536755131047e+00 1.542157967025e+00 1.547556718146e+00 1.552944954060e+00 1.558329680825e+00 1.563704197962e+00 1.569072182388e+00 1.574432825010e+00 1.579781799676e+00 1.585125439601e+00 1.590457329773e+00 1.595781298186e+00 1.601095181365e+00 1.606396258785e+00 1.611691225645e+00 1.616971566979e+00 1.622241798214e+00 1.627500946995e+00 1.632746890480e+00 1.637983191999e+00 1.643203270147e+00 1.648412446624e+00 1.653608456636e+00 1.658789110892e+00 1.663957796400e+00 1.669109682862e+00 1.674249688544e+00 1.679372233977e+00 1.684479907977e+00 1.689572665838e+00 1.694647363201e+00 1.699707729480e+00 1.704748870557e+00 1.709773816499e+00 1.714782681419e+00 1.719769717032e+00 1.724743324524e+00 1.729693160252e+00 1.734627133527e+00 1.739541401681e+00 1.744433152172e+00 1.749308585400e+00 1.754158597360e+00 1.758991850206e+00 1.763802303595e+00 1.768589570764e+00 1.773357561427e+00 1.778099709232e+00 1.782821557792e+00 1.787518040146e+00 1.792190826182e+00 1.796842246686e+00 1.801464893362e+00 1.806066645380e+00 1.810640415592e+00 1.815188625064e+00 1.819712096617e+00 1.824206331489e+00 1.828676353787e+00 1.833117296486e+00 1.837530788978e+00 1.841916580323e+00 1.846271178418e+00 1.850599350493e+00 1.854895987934e+00 1.859163916495e+00 1.863401104295e+00 1.867605665651e+00 1.871781971785e+00 1.875922775149e+00 1.880034578608e+00 1.884111989426e+00 1.888155057153e+00 1.892166854582e+00 1.896141561660e+00 1.900083744844e+00 1.903988496651e+00 1.907859858163e+00 1.911695207375e+00 1.915492012785e+00 1.919254698332e+00 1.922975645045e+00 1.926661164886e+00 1.930307798210e+00 1.933913651994e+00 1.937483134379e+00 1.941008514898e+00 1.944495351242e+00 1.947941664827e+00 1.951342947404e+00 1.954705895674e+00 1.958022798218e+00 1.961298527952e+00 1.964529198434e+00 1.967714843691e+00 1.970857035110e+00 1.973949939135e+00 1.977001784088e+00 1.980003072192e+00 1.982957583082e+00 1.985866367697e+00 1.988723391281e+00 1.991535574144e+00 1.994293484696e+00 1.997003460826e+00 1.999663407456e+00 2.002268638347e+00 2.004825847051e+00 2.007325692137e+00 2.009775549054e+00 2.012171183192e+00 2.014509786313e+00 2.016796607096e+00 2.019023154321e+00 2.021198553425e+00 2.023313231397e+00 2.025369566274e+00 2.027371177922e+00 2.029307942502e+00 2.031190642677e+00 2.033008384908e+00 2.034767533483e+00 2.036465183238e+00 2.038096858288e+00 2.039671014297e+00 2.041174878747e+00 2.042618946888e+00 2.043996800880e+00 2.045306137158e+00 2.046553968193e+00 2.047727685088e+00 2.048839356429e+00 2.049879321558e+00 2.050849688872e+00 2.051752684450e+00 2.052578865899e+00 2.053341328114e+00 2.054025060863e+00 2.054638375470e+00 2.055180339942e+00 2.055641936475e+00 2.056035760005e+00 2.056346444839e+00 2.056585204685e+00 2.056746737393e+00 2.056826323269e+00 2.056834645918e+00 2.056754318939e+00 2.056600572241e+00 2.056364201599e+00 2.056044914208e+00 2.055648462353e+00 2.055161226436e+00 2.054598403054e+00 2.053946257529e+00 2.053209530515e+00 2.052391826923e+00 2.051478851847e+00 2.050488652207e+00 2.049403687008e+00 2.048233734433e+00 2.046976177733e+00 2.045622831442e+00 2.044188603459e+00 2.042653739072e+00 2.041034475366e+00 2.039321730493e+00 2.037509975252e+00 2.035614736594e+00 2.033615208879e+00 2.031529768990e+00 2.029344651797e+00 2.027061257727e+00 2.024689867942e+00 2.022210333796e+00 2.019643985944e+00 2.016971879852e+00 2.014202075498e+00 2.011339518019e+00 2.008366400111e+00 2.005304927460e+00 2.002132173222e+00 1.998863632776e+00 1.995495861100e+00 1.992017125646e+00 1.988448596341e+00 1.984764638810e+00 1.980985134055e+00 1.977101595232e+00 1.973107175328e+00 1.969021336626e+00 1.964816024810e+00 1.960516660663e+00 1.956108355176e+00 1.951590763922e+00 1.946979189688e+00 1.942246729329e+00 1.937421655619e+00 1.932483523186e+00 1.927438768896e+00 1.922296763856e+00 1.917034260421e+00 1.911680427588e+00 1.906211271481e+00 1.900637613532e+00 1.894964433403e+00 1.889173888686e+00 1.883290933402e+00 1.877292434514e+00 1.871195878703e+00 1.864995382024e+00 1.858682575808e+00 1.852279738497e+00 1.845759753602e+00 1.839146556064e+00 1.832428003758e+00 1.825603162743e+00 1.818690217681e+00 1.811661753515e+00 1.804546611299e+00 1.797327513290e+00 1.790008543696e+00 1.782602312620e+00 1.775086744338e+00 1.767489934374e+00 1.759791006364e+00 1.752001150667e+00 1.744126605308e+00 1.736150026182e+00 1.728098765084e+00 1.719949715624e+00 1.711719461468e+00 1.703409630757e+00 1.695006801877e+00 1.686537073629e+00 1.677976954355e+00 1.669346713373e+00 1.660641220316e+00 1.651855871400e+00 1.643012192928e+00 1.634087188481e+00 1.625104788594e+00 1.616055812616e+00 1.606942505688e+00 1.597779683596e+00 1.588549329610e+00 1.579275883366e+00 1.569945832893e+00 1.560568427250e+00 1.551153700353e+00 1.541686934140e+00 1.532193373665e+00 1.522657850419e+00 1.513094106491e+00 1.503506986662e+00 1.493888891189e+00 1.484260770919e+00 1.474609009273e+00 1.464950149487e+00 1.455285195678e+00 1.445611878748e+00 1.435948478707e+00 1.426282759549e+00 1.416635585483e+00 1.407000629955e+00 1.397384580438e+00 1.387800937277e+00 1.378240714425e+00 1.368723270345e+00 1.359244653227e+00 1.349812303175e+00 1.340437481147e+00 1.331115218771e+00 1.321863907974e+00 1.312677904267e+00 1.303570142440e+00 1.294547115707e+00 1.285607800299e+00 1.276770071073e+00 1.268028437757e+00 1.259397925832e+00 1.250880729611e+00 1.242482553917e+00 1.234216302842e+00 1.226077254209e+00 1.218083338081e+00 1.210234615432e+00 1.202537908668e+00 1.195004071851e+00 1.187631166563e+00 1.180435674433e+00 1.173417177026e+00 1.166583302510e+00 1.159942433270e+00 1.153493972306e+00 1.147253289498e+00 1.141216404707e+00 1.135395423185e+00 1.129792583773e+00 1.124412262160e+00 1.119262586267e+00 1.114342970184e+00 1.109662025081e+00 1.105221859226e+00 1.101023675124e+00 1.097075909786e+00 1.093374896193e+00 1.089928057598e+00 1.086734010036e+00 1.083795549646e+00 1.081115172882e+00 1.078690320916e+00 1.076524837860e+00 1.074616248112e+00 1.072964175922e+00 1.071568594374e+00 1.070425495409e+00 1.069535235808e+00 1.068893959160e+00 1.068498900323e+00 1.068346459818e+00 1.068432583840e+00 1.068754015407e+00 1.069304698827e+00 1.070080050412e+00 1.071074674947e+00 1.072281935008e+00 1.073695706893e+00 1.075311611383e+00 1.077118111407e+00 1.079112544903e+00 1.081283351358e+00 1.083626247033e+00 1.086131370681e+00 1.088789578662e+00 1.091595910558e+00 1.094537852640e+00 1.097609137244e+00 1.100800351331e+00 1.104102181001e+00 1.107507177842e+00 1.111003194502e+00 1.114584724742e+00 1.118240081887e+00 1.121960565674e+00 1.125739545791e+00 1.129563709842e+00 1.133428942172e+00 1.137323779294e+00 1.141238852741e+00 1.145168332935e+00 1.149099279784e+00 1.153029585801e+00 1.156943661354e+00 1.160839182046e+00 1.164706938023e+00 1.168535621866e+00 1.172324982800e+00 1.176058919933e+00 1.179738028236e+00 1.183351906987e+00 1.186892335114e+00 1.190359171563e+00 1.193737296373e+00 1.197028954473e+00 1.200223462189e+00 1.203315724370e+00 1.206305897423e+00 1.209179662035e+00 1.211944116573e+00 1.214584435168e+00 1.217101707623e+00 1.219495188455e+00 1.221752029415e+00 1.223882296753e+00 1.225870921205e+00 1.227721842673e+00 1.229434966653e+00 1.230998279588e+00 1.232426194854e+00 1.233701072683e+00 1.234834025729e+00 1.235821468579e+00 1.236656792977e+00 1.237353329209e+00 1.237895652752e+00 1.238297972350e+00 1.238555581422e+00 1.238666248088e+00 1.238643361063e+00 1.238472449462e+00 1.238171264821e+00 1.237734428185e+00 1.237162477702e+00 1.236469062848e+00 1.235642911698e+00 1.234702781236e+00 1.233640950006e+00 1.232464395717e+00 1.231184647145e+00 1.229791961924e+00 1.228307749428e+00 1.226721482553e+00 1.225046564182e+00 1.223290266554e+00 1.221446636547e+00 1.219536653923e+00 1.217549983197e+00 1.215504114876e+00 1.213400166493e+00 1.211238559880e+00 1.209037769144e+00 1.206787560222e+00 1.204506776521e+00 1.202195385023e+00 1.199854032965e+00 1.197501634961e+00 1.195127255774e+00 1.192749986517e+00 1.190366368636e+00 1.187981568149e+00 1.185610296298e+00 1.183239989061e+00 1.180892632130e+00 1.178560463352e+00 1.176250799311e+00 1.173972561761e+00 1.171716807324e+00 1.169502666227e+00 1.167319026422e+00 1.165176748554e+00 1.163078341492e+00 1.161016966019e+00 1.159008869943e+00 1.157041796924e+00 1.155127834502e+00 1.153263927934e+00 1.151446478760e+00 1.149687359567e+00 1.147975020968e+00 1.146320233884e+00 1.144717785972e+00 1.143167084434e+00 1.141676867856e+00 1.140233996300e+00 1.138851966797e+00 1.137522635401e+00 1.136248326966e+00 1.135035141872e+00 1.133871842037e+00 1.132772327307e+00 1.131727133472e+00 1.130743581270e+00 1.129822815866e+00 1.128959407048e+00 1.128167020862e+00 1.127435714041e+00 1.126775679680e+00 1.126188203210e+00 1.125670708810e+00 1.125237614664e+00 1.124879751072e+00 1.124611724257e+00 1.124431721544e+00 1.124343624709e+00 1.124359462299e+00 1.124472760748e+00 1.124700014283e+00 1.125039366471e+00 1.125496802645e+00 1.126085602516e+00 1.126797687759e+00 1.127653534436e+00 1.128647471772e+00 1.129790241694e+00 1.131089669403e+00 1.132539776887e+00 1.134160020092e+00 1.135940420706e+00 1.137893613394e+00 1.140019484877e+00 1.142313637768e+00 1.144790721690e+00 1.147434080456e+00 1.150253760802e+00 1.153243058312e+00 1.156391972466e+00 1.159708114832e+00 1.163166607289e+00 1.166773106504e+00 1.170507849741e+00 1.174356867562e+00 1.178316203419e+00 1.182352027664e+00 1.186461644416e+00 1.190613905335e+00 1.194788142569e+00 1.198968337144e+00 1.203112464461e+00 1.207210501519e+00 1.211222125595e+00 1.215118660101e+00 1.218877999921e+00 1.222451269919e+00 1.225825991189e+00 1.228954918905e+00 1.231810271767e+00 1.234366272097e+00 1.236577840678e+00 1.238431883951e+00 1.239885085139e+00 1.240918635949e+00 1.241510965147e+00 1.241629369240e+00 1.241271939610e+00 1.240407831651e+00 1.239038457948e+00 1.237154971084e+00 1.234749935823e+00 1.231841467814e+00 1.228423832679e+00 1.224525777473e+00 1.220165876908e+00 1.215366003472e+00 1.210177738673e+00 1.204624864555e+00 1.198770002349e+00 1.192664044628e+00 1.186361397179e+00 1.179943643073e+00 1.173464974301e+00 1.167015029243e+00 1.160666771915e+00 1.154495971357e+00 1.148594264219e+00 1.143029398781e+00 1.137885584928e+00 1.133230240761e+00 1.129128751429e+00 1.125638615758e+00 1.122799640723e+00 1.120652041245e+00 1.119208275428e+00 1.118478656785e+00 1.118447772779e+00 1.119089608460e+00 1.120362967663e+00 1.122204697534e+00 1.124548129483e+00 1.127297543690e+00 1.130360602129e+00 1.133628958023e+00 1.136978383914e+00 1.140299736646e+00 1.143453297244e+00 1.146323735012e+00 1.148784011259e+00 1.150705876272e+00 1.151989254682e+00 1.152511587497e+00 1.152186978439e+00 1.150926744114e+00 1.148651590183e+00 1.145318850655e+00 1.140869134363e+00 1.135289373166e+00 1.128569078592e+00 1.120711525108e+00 1.111758233880e+00 1.101743782114e+00 1.090744415479e+00 1.078842427130e+00 1.066137515668e+00 1.052760462684e+00 1.038836260229e+00 1.024526764930e+00 1.009991329659e+00 9.954069740122e-01 9.809598015165e-01 9.668348491919e-01 9.532275806345e-01 9.403189763198e-01 9.282970897340e-01 9.173253370093e-01 9.075572245914e-01 8.991310565569e-01 8.921433159357e-01 8.866863606195e-01 8.828002885087e-01 8.805068605989e-01 8.797989186490e-01 8.806225188837e-01 8.829215509398e-01 8.865910068423e-01 8.915251084199e-01 8.975949018925e-01 9.046538404522e-01 9.125690755900e-01 9.211787005040e-01 9.303470772391e-01 9.399287071525e-01 9.497877650299e-01 9.598078190790e-01 9.698664233246e-01 9.798756683754e-01 9.897425609954e-01 9.994000876630e-01 1.008799252038e+00 1.017891395986e+00 1.026667940983e+00 1.035112808918e+00 1.043240974493e+00 1.051077034515e+00 1.058652623721e+00 1.066028659726e+00 1.073249710794e+00 1.080391005608e+00 1.087514970753e+00 1.094687775747e+00 1.101977812969e+00 1.109423780661e+00 1.117078726443e+00 1.124955300500e+00 1.133054092152e+00 1.141362119778e+00 1.149818768195e+00 1.158368531287e+00 1.166909017169e+00 1.175327335687e+00 1.183498079476e+00 1.191268119060e+00 1.198500729565e+00 1.205033703917e+00 1.210729087470e+00 1.215455579561e+00 1.219091963799e+00 1.221558210796e+00 1.222780276633e+00 1.222733208878e+00 1.221413599628e+00 1.218848409743e+00 1.215104807334e+00 1.210255381078e+00 1.204414969903e+00 1.197687256105e+00 1.190190092540e+00 1.182036771573e+00 1.173307338647e+00 1.164078205348e+00 1.154368622916e+00 1.144178273437e+00 1.133462944453e+00 1.122125782186e+00 1.110069105228e+00 1.097141591120e+00 1.083207910931e+00 1.068134977392e+00 1.051807873792e+00 1.034182306628e+00 1.015250810307e+00 9.951158654596e-01 9.739647691433e-01 9.520918443706e-01 9.299173822300e-01 9.079451341949e-01 8.867961765573e-01 8.671318196958e-01 8.512566186295e-01 8.340174689648e-01 8.191958694751e-01 8.103552960324e-01 8.083136799728e-01 8.105574244925e-01 8.131714215128e-01 8.137122331451e-01 8.128779725563e-01 8.139720231783e-01 8.204426889198e-01 8.331478969547e-01 8.495127072644e-01 8.652701987630e-01 8.773296207033e-01 8.857285821424e-01 8.935382714098e-01 9.047137415877e-01 9.212579887478e-01 9.417689599051e-01 9.624556565754e-01 9.797997954576e-01 9.929289375383e-01 1.004194946820e+00 1.017578194288e+00 1.035922300635e+00 1.058841406843e+00 1.082833733296e+00 1.103510174372e+00 1.118268438446e+00 1.127667463273e+00 1.134776921215e+00 1.142939476589e+00 1.153304223998e+00 1.163827002523e+00 1.170508136569e+00 1.169935672610e+00 1.161424601786e+00 1.147536753445e+00 1.132691196238e+00 1.120562874275e+00 1.111931923689e+00 1.104543543068e+00 1.095102966226e+00 1.081944539880e+00 1.066612863822e+00 1.053283445780e+00 1.046245871321e+00 1.047071001908e+00 1.053506793539e+00 1.061005632688e+00 1.065674360205e+00 1.066553681364e+00 1.065814708410e+00 1.066902234390e+00 1.071861017512e+00 1.079641197672e+00 1.086670795417e+00 1.089242278608e+00 1.085968752250e+00 1.078741884636e+00 1.071668165242e+00 1.068557087939e+00 1.070483658536e+00 1.075183359561e+00 1.078698843057e+00 1.077928297585e+00 1.072281299530e+00 1.063514458262e+00 1.053919533129e+00 1.044167938870e+00 1.032506407840e+00 1.016160148104e+00 9.944227177831e-01 9.719886506526e-01 9.045753303383e-01 8.015167388459e-01 7.591649173754e-01 8.320910004223e-01 9.480795232890e-01 1.006912942967e+00 9.620214070263e-01 8.327791601009e-01 7.070891608938e-01 7.010743795875e-01 8.089035281651e-01 9.118473613947e-01 9.299581936720e-01 8.567605928917e-01 7.551151305784e-01 7.316319306888e-01 8.224296454142e-01 9.397983163256e-01 9.918300119128e-01 9.446799951205e-01 8.262908622321e-01 7.238660059685e-01 7.349514845418e-01 8.438681220737e-01 9.498356417659e-01 9.871389439665e-01 9.512503853017e-01 8.887587005002e-01 8.670611193531e-01 9.098953569839e-01 9.696182766050e-01 9.847406093980e-01 9.323641502616e-01 8.444644071777e-01 7.991722129830e-01 8.535304230723e-01 9.662393525758e-01 1.051914889463e+00 1.057891685648e+00 9.833047627543e-01 8.778222320471e-01 8.210481640851e-01 8.520842275426e-01 9.201866765377e-01 9.532147107965e-01 9.250641032856e-01 8.683594123357e-01 8.515584958081e-01 9.077844272296e-01 9.878298765303e-01 1.017478216293e+00 9.602055826984e-01 8.406895258240e-01 7.509907180710e-01 7.896658212112e-01 9.225014798961e-01 1.033042676545e+00 1.047575411363e+00 9.603502873413e-01 8.340650827072e-01 7.818024167937e-01 8.563514037296e-01 9.709429945881e-01 1.022430451362e+00 9.733438382837e-01 8.597671245248e-01 7.830336733917e-01 8.303396791055e-01 9.524637422369e-01 1.038088078780e+00 1.025578449048e+00 9.227826645480e-01 8.051293484412e-01 7.820019932783e-01 8.738010300314e-01 9.831924657941e-01 1.024756273998e+00 9.788423168582e-01 8.885596826182e-01 8.366630764336e-01 8.723699190150e-01 9.499686822074e-01 9.920641463410e-01 9.623092240061e-01 8.811962633957e-01 8.145952099096e-01 8.229527114410e-01 8.899370411714e-01 9.459135340634e-01 9.423273996238e-01 8.790532612399e-01 8.004726729528e-01 7.674356663121e-01 7.977974959389e-01 8.466090928768e-01 8.636909761364e-01 8.375693635802e-01 7.993680202091e-01 7.966225562531e-01 8.417635205463e-01 8.950316988528e-01 9.084274815741e-01 8.665810446251e-01 8.021766555791e-01 7.852594814168e-01 8.570991308932e-01 9.720805899383e-01 1.051428333286e+00 1.045493124975e+00 9.535915467758e-01 8.334057493484e-01 7.922222663246e-01 8.860442870170e-01 1.035124052083e+00 1.132936414707e+00 1.124609823319e+00 1.014911675748e+00 8.707483982861e-01 8.080814191323e-01 8.846901914109e-01 1.013755663940e+00 1.087522283294e+00
 1.609475072482e+00 1.607800864880e+00 1.606446839031e+00 1.606172935666e+00 1.606623310382e+00 1.606691989600e+00 1.605642916512e+00 1.603876462049e+00 1.602537758604e+00 1.602325869710e+00 1.602759901266e+00 1.602679241888e+00 1.601445270213e+00 1.599593782539e+00 1.598280910684e+00 1.598116217753e+00 1.598519400896e+00 1.598296866524e+00 1.596870623941e+00 1.594894819588e+00 1.593594169768e+00 1.593481263805e+00 1.593828650873e+00 1.593435952937e+00 1.591858380667e+00 1.589848268027e+00 1.588584915701e+00 1.588478706848e+00 1.588750492452e+00 1.588227347551e+00 1.586540959439e+00 1.584508777068e+00 1.583294111547e+00 1.583217306436e+00 1.583424796385e+00 1.582765918985e+00 1.580968978625e+00 1.578930995740e+00 1.577802788715e+00 1.577789443317e+00 1.577918026851e+00 1.577059753457e+00 1.575117924427e+00 1.573125709371e+00 1.572151756122e+00 1.572188004235e+00 1.572169125178e+00 1.571096161177e+00 1.569065320277e+00 1.567160985872e+00 1.566314568897e+00 1.566342784168e+00 1.566156480975e+00 1.564907773481e+00 1.562845345533e+00 1.561029568271e+00 1.560254719986e+00 1.560245863099e+00 1.559938536950e+00 1.558567356441e+00 1.556450667466e+00 1.554671329207e+00 1.553958382446e+00 1.553947240918e+00 1.553545419294e+00 1.552042735804e+00 1.549844993933e+00 1.548087713576e+00 1.547462150393e+00 1.547472496317e+00 1.546946756455e+00 1.545254062094e+00 1.542972439548e+00 1.541290410090e+00 1.540777554967e+00 1.540772039983e+00 1.540059488203e+00 1.538151213568e+00 1.535812697320e+00 1.534250847617e+00 1.533842022209e+00 1.533741520806e+00 1.532780119742e+00 1.530682347214e+00 1.528352915318e+00 1.526924467897e+00 1.526559737096e+00 1.526291315354e+00 1.525061140452e+00 1.522826152817e+00 1.520574919465e+00 1.519273051985e+00 1.518874733628e+00 1.518385904749e+00 1.516924217170e+00 1.514631762505e+00 1.512491672177e+00 1.511279178923e+00 1.510780223390e+00 1.510057905441e+00 1.508436293880e+00 1.506168964098e+00 1.504141938922e+00 1.502947810222e+00 1.502297191893e+00 1.501368399867e+00 1.499659350102e+00 1.497461417625e+00 1.495518735240e+00 1.494272186374e+00 1.493445338182e+00 1.492355645836e+00 1.490613129910e+00 1.488484844961e+00 1.486578868172e+00 1.485238641822e+00 1.484234656181e+00 1.483021685221e+00 1.481278555525e+00 1.479204598934e+00 1.477294807682e+00 1.475839850764e+00 1.474669107702e+00 1.473353496987e+00 1.471623899796e+00 1.469600120435e+00 1.467664616854e+00 1.466079335947e+00 1.464748731698e+00 1.463344291254e+00 1.461628260153e+00 1.459652623963e+00 1.457687530715e+00 1.455969661166e+00 1.454481818945e+00 1.452990322205e+00 1.451281670024e+00 1.449347336788e+00 1.447364688513e+00 1.445529115706e+00 1.443887558875e+00 1.442297035091e+00 1.440579753930e+00 1.438681346908e+00 1.436697336028e+00 1.434773568354e+00 1.432985223570e+00 1.431280404664e+00 1.429529780459e+00 1.427653289816e+00 1.425679213416e+00 1.423695970727e+00 1.421783482585e+00 1.419952466078e+00 1.418133351346e+00 1.416249131337e+00 1.414282106866e+00 1.412269951798e+00 1.410265981849e+00 1.408311134512e+00 1.406392656174e+00 1.404464211853e+00 1.402490777437e+00 1.400464831546e+00 1.398405262403e+00 1.396347896236e+00 1.394322562052e+00 1.392322547131e+00 1.390312608795e+00 1.388265509700e+00 1.386171491907e+00 1.384048211460e+00 1.381935231321e+00 1.379851285218e+00 1.377777658207e+00 1.375687449455e+00 1.373559226664e+00 1.371395331133e+00 1.369223284789e+00 1.367066893665e+00 1.364922245936e+00 1.362767988598e+00 1.360591072944e+00 1.358389957387e+00 1.356177951758e+00 1.353970306527e+00 1.351760956722e+00 1.349537363982e+00 1.347298637859e+00 1.345050979670e+00 1.342799898502e+00 1.340546160778e+00 1.338279740975e+00 1.335992724586e+00 1.333692849818e+00 1.331392022368e+00 1.329089325110e+00 1.326780296486e+00 1.324458286331e+00 1.322115745744e+00 1.319761609948e+00 1.317407544910e+00 1.315050592987e+00 1.312684376809e+00 1.310302722125e+00 1.307906206193e+00 1.305502000311e+00 1.303098607419e+00 1.300689701689e+00 1.298264658339e+00 1.295823043713e+00 1.293372391584e+00 1.290918887705e+00 1.288463973880e+00 1.285999017072e+00 1.283513986692e+00 1.281014899235e+00 1.278512646181e+00 1.276008577181e+00 1.273497609971e+00 1.270969956302e+00 1.268425087392e+00 1.265872558939e+00 1.263320686882e+00 1.260759858609e+00 1.258184787304e+00 1.255596671549e+00 1.253001200075e+00 1.250400681193e+00 1.247794415740e+00 1.245173480286e+00 1.242540375918e+00 1.239904117691e+00 1.237264746022e+00 1.234615906926e+00 1.231954404666e+00 1.229281598172e+00 1.226604306167e+00 1.223927904176e+00 1.221242816104e+00 1.218542762836e+00 1.215834984877e+00 1.213119878071e+00 1.210402415503e+00 1.207679440467e+00 1.204943483737e+00 1.202194965914e+00 1.199444634430e+00 1.196687573177e+00 1.193921622330e+00 1.191148421110e+00 1.188364204196e+00 1.185574217049e+00 1.182780085966e+00 1.179975527026e+00 1.177161985197e+00 1.174343611721e+00 1.171519124270e+00 1.168687867425e+00 1.165849359676e+00 1.163002382902e+00 1.160149802857e+00 1.157294451866e+00 1.154430722523e+00 1.151559331858e+00 1.148684131973e+00 1.145801332904e+00 1.142913620879e+00 1.140021604538e+00 1.137120568044e+00 1.134214730548e+00 1.131305351355e+00 1.128389155850e+00 1.125468062969e+00 1.122543925509e+00 1.119610993158e+00 1.116672509494e+00 1.113730739444e+00 1.110782508983e+00 1.107832183599e+00 1.104876899254e+00 1.101915571737e+00 1.098950048973e+00 1.095979892734e+00 1.093005076162e+00 1.090027448682e+00 1.087046614787e+00 1.084061029555e+00 1.081072926033e+00 1.078080533664e+00 1.075083102784e+00 1.072083024512e+00 1.069080974856e+00 1.066076121570e+00 1.063070494804e+00 1.060062233420e+00 1.057048595836e+00 1.054032325737e+00 1.051015125836e+00 1.047996633761e+00 1.044979274268e+00 1.041958804712e+00 1.038936354248e+00 1.035912816489e+00 1.032886956212e+00 1.029861450651e+00 1.026836925080e+00 1.023812363074e+00 1.020786555041e+00 1.017760501794e+00 1.014733056065e+00 1.011707367221e+00 1.008682570279e+00 1.005659292986e+00 1.002638098630e+00 9.996165912043e-01 9.965942575793e-01 9.935743606850e-01 9.905572142510e-01 9.875434941368e-01 9.845323172009e-01 9.815226774881e-01 9.785143856673e-01 9.755090871881e-01 9.725077306047e-01 9.695115607513e-01 9.665200391029e-01 9.635304506871e-01 9.605439367986e-01 9.575629006555e-01 9.545860904646e-01 9.516165531344e-01 9.486536826521e-01 9.456931421988e-01 9.427390859209e-01 9.397904577650e-01 9.368503618607e-01 9.339180732075e-01 9.309931618012e-01 9.280736085865e-01 9.251616854637e-01 9.222581835307e-01 9.193631714153e-01 9.164793575819e-01 9.136033387846e-01 9.107358864952e-01 9.078784128272e-01 9.050308203904e-01 9.021957569309e-01 8.993712920857e-01 8.965567048729e-01 8.937542951708e-01 8.909634748260e-01 8.881857635306e-01 8.854215101381e-01 8.826701704122e-01 8.799315930988e-01 8.772075608293e-01 8.744970610208e-01 8.718025172066e-01 8.691236953150e-01 8.664591352929e-01 8.638112783605e-01 8.611801655198e-01 8.585661667343e-01 8.559699330509e-01 8.533899030172e-01 8.508294411082e-01 8.482881066015e-01 8.457654074607e-01 8.432629984084e-01 8.407807037674e-01 8.383178629360e-01 8.358782707165e-01 8.334599796941e-01 8.310632337482e-01 8.286892438206e-01 8.263375081252e-01 8.240097062228e-01 8.217073952257e-01 8.194299143726e-01 8.171769195835e-01 8.149491616491e-01 8.127477275396e-01 8.105737568218e-01 8.084272482253e-01 8.063078959735e-01 8.042173872439e-01 8.021550763404e-01 8.001218100022e-01 7.981202903284e-01 7.961488129223e-01 7.942085837358e-01 7.922986570754e-01 7.904213814202e-01 7.885779478538e-01 7.867671698298e-01 7.849904056728e-01 7.832475069170e-01 7.815393155192e-01 7.798669817574e-01 7.782308987290e-01 7.766323324672e-01 7.750699853955e-01 7.735439932740e-01 7.720563018036e-01 7.706093348884e-01 7.692005959590e-01 7.678324485835e-01 7.665041304218e-01 7.652157920532e-01 7.639697200612e-01 7.627647595094e-01 7.616033357034e-01 7.604849331021e-01 7.594084479447e-01 7.583773010911e-01 7.573895886830e-01 7.564475590384e-01 7.555521098260e-01 7.547008421569e-01 7.538955990283e-01 7.531380131817e-01 7.524273323743e-01 7.517659591982e-01 7.511511192573e-01 7.505842794027e-01 7.500683244346e-01 7.496002264648e-01 7.491829411238e-01 7.488161415221e-01 7.484985030750e-01 7.482334698241e-01 7.480191651540e-01 7.478561266668e-01 7.477461061597e-01 7.476869702827e-01 7.476811685030e-01 7.477291663051e-01 7.478290793193e-01 7.479831397930e-01 7.481907246143e-01 7.484523193555e-01 7.487687103642e-01 7.491392294493e-01 7.495643700844e-01 7.500438131116e-01 7.505780162431e-01 7.511685377381e-01 7.518133246096e-01 7.525145015470e-01 7.532709355964e-01 7.540812150363e-01 7.549491608591e-01 7.558726458941e-01 7.568512910532e-01 7.578861303738e-01 7.589763369810e-01 7.601228820534e-01 7.613246249346e-01 7.625827027789e-01 7.638962838450e-01 7.652660706047e-01 7.666911606750e-01 7.681725898542e-01 7.697079653638e-01 7.713008186794e-01 7.729478216902e-01 7.746497554984e-01 7.764068488445e-01 7.782189335636e-01 7.800858900989e-01 7.820070518846e-01 7.839827527792e-01 7.860121141978e-01 7.880948238136e-01 7.902321925100e-01 7.924223735607e-01 7.946662999903e-01 7.969620604200e-01 7.993117983027e-01 8.017124647502e-01 8.041661526811e-01 8.066708101979e-01 8.092268593830e-01 8.118349596158e-01 8.144915281480e-01 8.172000155254e-01 8.199594051974e-01 8.227664784946e-01 8.256239646562e-01 8.285306304473e-01 8.314852529757e-01 8.344889698807e-01 8.375374803317e-01 8.406365579801e-01 8.437806576168e-01 8.469715498817e-01 8.502093337921e-01 8.534922545597e-01 8.568216236692e-01 8.601945117746e-01 8.636117385672e-01 8.670742170650e-01 8.705786060167e-01 8.741271079334e-01 8.777171464374e-01 8.813500542231e-01 8.850257305783e-01 8.887403953162e-01 8.924981475833e-01 8.962936929376e-01 9.001307333487e-01 9.040079933507e-01 9.079222384368e-01 9.118765763934e-01 9.158674155735e-01 9.198958909963e-01 9.239633922768e-01 9.280640905475e-01 9.322035467336e-01 9.363778429402e-01 9.405868169912e-01 9.448311796656e-01 9.491091511031e-01 9.534218119209e-01 9.577674811586e-01 9.621447420582e-01 9.665552506997e-01 9.709959425191e-01 9.754706641155e-01 9.799739479107e-01 9.845082587667e-01 9.890736885955e-01 9.936668174123e-01 9.982911578177e-01 1.002942550044e+00 1.007622352515e+00 1.012329675265e+00 1.017062753425e+00 1.021824680417e+00 1.026611217872e+00 1.031424763355e+00 1.036264412063e+00 1.041126412773e+00 1.046014982813e+00 1.050925581530e+00 1.055861180471e+00 1.060820398019e+00 1.065799611951e+00 1.070803737987e+00 1.075827983391e+00 1.080874657658e+00 1.085942355950e+00 1.091027977401e+00 1.096137205874e+00 1.101263592468e+00 1.106410113360e+00 1.111575663125e+00 1.116757491108e+00 1.121961134351e+00 1.127178126603e+00 1.132415135770e+00 1.137668151747e+00 1.142935836415e+00 1.148221677109e+00 1.153520280740e+00 1.158837287364e+00 1.164167599659e+00 1.169510056692e+00 1.174870492365e+00 1.180240973734e+00 1.185626516287e+00 1.191024051681e+00 1.196432670558e+00 1.201856358522e+00 1.207287493702e+00 1.212733405440e+00 1.218188122946e+00 1.223653322695e+00 1.229131150408e+00 1.234614025684e+00 1.240110849136e+00 1.245613842267e+00 1.251125621995e+00 1.256647656823e+00 1.262173744524e+00 1.267710515364e+00 1.273253031011e+00 1.278802549950e+00 1.284359324905e+00 1.289918792061e+00 1.295488395479e+00 1.301059823763e+00 1.306638734594e+00 1.312220770621e+00 1.317807252187e+00 1.323400124713e+00 1.328991837454e+00 1.334590060178e+00 1.340190542572e+00 1.345792496873e+00 1.351399457436e+00 1.357004039528e+00 1.362614213667e+00 1.368223128550e+00 1.373833657460e+00 1.379445700499e+00 1.385054228714e+00 1.390668217169e+00 1.396276817788e+00 1.401886471261e+00 1.407495811644e+00 1.413100238995e+00 1.418707987527e+00 1.424309037292e+00 1.429909625655e+00 1.435507903480e+00 1.441100553050e+00 1.446693485906e+00 1.452277806734e+00 1.457862676398e+00 1.463439679430e+00 1.469012205771e+00 1.474582714853e+00 1.480142392292e+00 1.485701538311e+00 1.491251091132e+00 1.496795048067e+00 1.502334271677e+00 1.507861329103e+00 1.513386239058e+00 1.518899072069e+00 1.524407442424e+00 1.529905786056e+00 1.535392985368e+00 1.540876044074e+00 1.546344135229e+00 1.551806886289e+00 1.557256910837e+00 1.562696792967e+00 1.568128119040e+00 1.573543738359e+00 1.578952648930e+00 1.584347001257e+00 1.589729276664e+00 1.595100514096e+00 1.600456243006e+00 1.605803373283e+00 1.611131891862e+00 1.616449560459e+00 1.621753052607e+00 1.627039574452e+00 1.632315211302e+00 1.637571371197e+00 1.642814920847e+00 1.648041792096e+00 1.653250600241e+00 1.658446492315e+00 1.663621456766e+00 1.668782289315e+00 1.673923887012e+00 1.679046810614e+00 1.684154651584e+00 1.689238856418e+00 1.694308327677e+00 1.699356242790e+00 1.704384042735e+00 1.709393915699e+00 1.714379664351e+00 1.719349193546e+00 1.724293640175e+00 1.729217972020e+00 1.734121165292e+00 1.738999087789e+00 1.743859654044e+00 1.748691558144e+00 1.753503001036e+00 1.758290985185e+00 1.763052486858e+00 1.767792632607e+00 1.772504279234e+00 1.777193762616e+00 1.781856419273e+00 1.786491309113e+00 1.791103282267e+00 1.795684375445e+00 1.800242432839e+00 1.804769288166e+00 1.809269601600e+00 1.813742463003e+00 1.818183180640e+00 1.822598522572e+00 1.826981498168e+00 1.831336377877e+00 1.835660872041e+00 1.839951335867e+00 1.844214395402e+00 1.848443093064e+00 1.852640583715e+00 1.856806264785e+00 1.860937106787e+00 1.865037486339e+00 1.869100512004e+00 1.873132278850e+00 1.877128663291e+00 1.881087108805e+00 1.885014347031e+00 1.888901359191e+00 1.892754908638e+00 1.896569897331e+00 1.900346940806e+00 1.904089185879e+00 1.907788950553e+00 1.911453459623e+00 1.915076544375e+00 1.918659719756e+00 1.922205488943e+00 1.925705857321e+00 1.929169551356e+00 1.932588299693e+00 1.935966553779e+00 1.939302703309e+00 1.942593071256e+00 1.945843369446e+00 1.949045968634e+00 1.952205755309e+00 1.955320191688e+00 1.958387752558e+00 1.961411764701e+00 1.964384728701e+00 1.967314829530e+00 1.970195066297e+00 1.973026066860e+00 1.975811957367e+00 1.978542886287e+00 1.981228490061e+00 1.983859817896e+00 1.986441970317e+00 1.988973993016e+00 1.991449393418e+00 1.993876902694e+00 1.996247260165e+00 1.998566583474e+00 2.000830428937e+00 2.003037299832e+00 2.005192507236e+00 2.007286658317e+00 2.009327380798e+00 2.011309337322e+00 2.013232782019e+00 2.015100474860e+00 2.016903309718e+00 2.018652303454e+00 2.020337813956e+00 2.021962243365e+00 2.023526789830e+00 2.025024980535e+00 2.026465804612e+00 2.027837342697e+00 2.029147991348e+00 2.030394031464e+00 2.031570659039e+00 2.032687253219e+00 2.033731182776e+00 2.034712021425e+00 2.035623583396e+00 2.036463997670e+00 2.037239875161e+00 2.037939426791e+00 2.038574130756e+00 2.039133703896e+00 2.039621011383e+00 2.040040000027e+00 2.040378916456e+00 2.040651603274e+00 2.040842948765e+00 2.040962714621e+00 2.041007485918e+00 2.040970156053e+00 2.040863750264e+00 2.040671169519e+00 2.040405053465e+00 2.040059068361e+00 2.039629446806e+00 2.039126717209e+00 2.038534736627e+00 2.037866594556e+00 2.037114458884e+00 2.036276203755e+00 2.035362456067e+00 2.034353421795e+00 2.033269232572e+00 2.032093499856e+00 2.030831406836e+00 2.029488451529e+00 2.028049349096e+00 2.026532058210e+00 2.024917344568e+00 2.023217550486e+00 2.021430563749e+00 2.019545798068e+00 2.017580193465e+00 2.015513379307e+00 2.013360417477e+00 2.011114767264e+00 2.008770168315e+00 2.006342108417e+00 2.003807594323e+00 2.001188648058e+00 1.998470348528e+00 1.995652878861e+00 1.992748291669e+00 1.989736011549e+00 1.986637698251e+00 1.983434221529e+00 1.980133148874e+00 1.976739560360e+00 1.973236633158e+00 1.969646355802e+00 1.965947670066e+00 1.962150811403e+00 1.958258791313e+00 1.954256345520e+00 1.950165638122e+00 1.945961761638e+00 1.941662813989e+00 1.937263652123e+00 1.932753505560e+00 1.928154039945e+00 1.923439415610e+00 1.918631462578e+00 1.913717861777e+00 1.908697002021e+00 1.903584828372e+00 1.898355844641e+00 1.893036461475e+00 1.887607346375e+00 1.882074297999e+00 1.876448124891e+00 1.870705638731e+00 1.864873989342e+00 1.858931563428e+00 1.852889530603e+00 1.846752478544e+00 1.840500277197e+00 1.834164106605e+00 1.827713839563e+00 1.821171337248e+00 1.814531127833e+00 1.807781638576e+00 1.800949112580e+00 1.794003872554e+00 1.786972691773e+00 1.779843100356e+00 1.772611539792e+00 1.765298334351e+00 1.757878095192e+00 1.750376679482e+00 1.742778888884e+00 1.735086960655e+00 1.727317217096e+00 1.719445859070e+00 1.711499984503e+00 1.703461641968e+00 1.695339495145e+00 1.687142027799e+00 1.678850704892e+00 1.670495151865e+00 1.662051507476e+00 1.653535543185e+00 1.644949983667e+00 1.636282557621e+00 1.627558933626e+00 1.618754534321e+00 1.609890668300e+00 1.600965902717e+00 1.591970921131e+00 1.582930856265e+00 1.573821875213e+00 1.564668143114e+00 1.555461545425e+00 1.546202697147e+00 1.536909526761e+00 1.527562144019e+00 1.518187281551e+00 1.508770875210e+00 1.499321823488e+00 1.489851594180e+00 1.480345705291e+00 1.470829431354e+00 1.461288350674e+00 1.451736300231e+00 1.442178659343e+00 1.432608243559e+00 1.423047031651e+00 1.413481638758e+00 1.403928388931e+00 1.394388395039e+00 1.384862393162e+00 1.375367445348e+00 1.365890165888e+00 1.356452449356e+00 1.347051957807e+00 1.337692480625e+00 1.328388552476e+00 1.319131886970e+00 1.309943013733e+00 1.300816400359e+00 1.291763172002e+00 1.282791668927e+00 1.273898307267e+00 1.265103309522e+00 1.256400520351e+00 1.247803315711e+00 1.239318187068e+00 1.230945240175e+00 1.222701384397e+00 1.214581920125e+00 1.206602990353e+00 1.198766748126e+00 1.191076805894e+00 1.183549648528e+00 1.176178977179e+00 1.168982423141e+00 1.161959961417e+00 1.155119298550e+00 1.148470904436e+00 1.142012680752e+00 1.135760448528e+00 1.129711961653e+00 1.123877087858e+00 1.118262309992e+00 1.112868150505e+00 1.107705919739e+00 1.102774106372e+00 1.098082691171e+00 1.093633533374e+00 1.089428667136e+00 1.085477954790e+00 1.081775791849e+00 1.078333078036e+00 1.075147868901e+00 1.072222506430e+00 1.069562523328e+00 1.067162176594e+00 1.065028983306e+00 1.063159475348e+00 1.061553705204e+00 1.060213419632e+00 1.059133366320e+00 1.058316833391e+00 1.057758085202e+00 1.057456479860e+00 1.057409471440e+00 1.057609365199e+00 1.058058845799e+00 1.058747877291e+00 1.059674816250e+00 1.060833837478e+00 1.062216997721e+00 1.063822424631e+00 1.065640443101e+00 1.067666451967e+00 1.069891432022e+00 1.072309023567e+00 1.074913570900e+00 1.077692017423e+00 1.080641931157e+00 1.083751164936e+00 1.087011188645e+00 1.090416727465e+00 1.093954624704e+00 1.097618952154e+00 1.101399237465e+00 1.105285495180e+00 1.109272415099e+00 1.113344461481e+00 1.117496301505e+00 1.121719506989e+00 1.126001008515e+00 1.130335887821e+00 1.134710571198e+00 1.139119035767e+00 1.143551927258e+00 1.147997306618e+00 1.152451066951e+00 1.156898984803e+00 1.161337617370e+00 1.165756069517e+00 1.170144079929e+00 1.174498115408e+00 1.178805146297e+00 1.183062296962e+00 1.187257814535e+00 1.191384495706e+00 1.195440587903e+00 1.199411169711e+00 1.203295898462e+00 1.207084175918e+00 1.210770933314e+00 1.214353916351e+00 1.217818599924e+00 1.221169606966e+00 1.224393892381e+00 1.227488350130e+00 1.230453274504e+00 1.233274648875e+00 1.235958988500e+00 1.238493720308e+00 1.240879565988e+00 1.243114725789e+00 1.245188818407e+00 1.247110991440e+00 1.248866137130e+00 1.250461185106e+00 1.251893825668e+00 1.253154514323e+00 1.254255701177e+00 1.255182185593e+00 1.255944825868e+00 1.256539176971e+00 1.256961268844e+00 1.257224027820e+00 1.257311926900e+00 1.257240495806e+00 1.257004809971e+00 1.256604099904e+00 1.256049753896e+00 1.255330657231e+00 1.254465361629e+00 1.253445354330e+00 1.252275783854e+00 1.250968028426e+00 1.249512287498e+00 1.247928871216e+00 1.246208374278e+00 1.244361977004e+00 1.242397337674e+00 1.240308809413e+00 1.238117827992e+00 1.235812496274e+00 1.233411137109e+00 1.230916239331e+00 1.228327556773e+00 1.225665241563e+00 1.222917368763e+00 1.220105029332e+00 1.217230424364e+00 1.214293062961e+00 1.211313848688e+00 1.208282167282e+00 1.205219308271e+00 1.202124602954e+00 1.199001725962e+00 1.195868436174e+00 1.192714778139e+00 1.189563915628e+00 1.186410043382e+00 1.183261234270e+00 1.180131169276e+00 1.177010900240e+00 1.173922449180e+00 1.170856930897e+00 1.167825391745e+00 1.164836736074e+00 1.161882387838e+00 1.158983430167e+00 1.156127332063e+00 1.153328640308e+00 1.150588730982e+00 1.147902327849e+00 1.145286646848e+00 1.142728226235e+00 1.140241483605e+00 1.137823562233e+00 1.135472036502e+00 1.133199612069e+00 1.130992827102e+00 1.128866045041e+00 1.126812536290e+00 1.124833406402e+00 1.122937119941e+00 1.121111664260e+00 1.119371894244e+00 1.117707033479e+00 1.116122242438e+00 1.114623318306e+00 1.113199374942e+00 1.111866274469e+00 1.110612583950e+00 1.109446736960e+00 1.108371403206e+00 1.107379365885e+00 1.106486870507e+00 1.105682356285e+00 1.104977866510e+00 1.104373865301e+00 1.103868381458e+00 1.103474707268e+00 1.103184734584e+00 1.103013101260e+00 1.102956766004e+00 1.103021149677e+00 1.103217177675e+00 1.103537057567e+00 1.103998074240e+00 1.104596079362e+00 1.105339164976e+00 1.106235441386e+00 1.107280524918e+00 1.108490735580e+00 1.109858679182e+00 1.111395045990e+00 1.113103964927e+00 1.114980233258e+00 1.117040086681e+00 1.119269791917e+00 1.121682401619e+00 1.124272158055e+00 1.127035169829e+00 1.129980152007e+00 1.133089349804e+00 1.136371304606e+00 1.139812484376e+00 1.143403019906e+00 1.147146577829e+00 1.151015514186e+00 1.155013690384e+00 1.159115775045e+00 1.163307973026e+00 1.167583130402e+00 1.171903945800e+00 1.176269069736e+00 1.180644474438e+00 1.185006670015e+00 1.189340885433e+00 1.193604318840e+00 1.197787545160e+00 1.201848243878e+00 1.205762502953e+00 1.209505273932e+00 1.213033191915e+00 1.216334854267e+00 1.219362699128e+00 1.222097517322e+00 1.224511270088e+00 1.226565865019e+00 1.228251703441e+00 1.229528729727e+00 1.230385963982e+00 1.230800995173e+00 1.230751125030e+00 1.230238444774e+00 1.229236316654e+00 1.227752117152e+00 1.225782934995e+00 1.223325209362e+00 1.220405183924e+00 1.217019154277e+00 1.213201913481e+00 1.208976858042e+00 1.204369639950e+00 1.199434202027e+00 1.194199628805e+00 1.188729422995e+00 1.183075259401e+00 1.177293745883e+00 1.171463965037e+00 1.165642275910e+00 1.159910130027e+00 1.154338334035e+00 1.149000595415e+00 1.143975936637e+00 1.139325744747e+00 1.135125174674e+00 1.131427898314e+00 1.128289441579e+00 1.125751256994e+00 1.123841034732e+00 1.122583181244e+00 1.121973406375e+00 1.122009542326e+00 1.122658008937e+00 1.123882137423e+00 1.125627085032e+00 1.127815793345e+00 1.130374958506e+00 1.133198782591e+00 1.136189243504e+00 1.139232002225e+00 1.142200956515e+00 1.144986640898e+00 1.147449137788e+00 1.149476879857e+00 1.150946674410e+00 1.151736882801e+00 1.151754454357e+00 1.150885691782e+00 1.149056323291e+00 1.146190370152e+00 1.142222669532e+00 1.137124268672e+00 1.130855396086e+00 1.123420798072e+00 1.114829267532e+00 1.105108547258e+00 1.094323748397e+00 1.082536150681e+00 1.069850265481e+00 1.056375779331e+00 1.042246369219e+00 1.027620781501e+00 1.012659274393e+00 9.975548765508e-01 9.824975898970e-01 9.676937853377e-01 9.533537971441e-01 9.396828835713e-01 9.268896533637e-01 9.151609068102e-01 9.046797635085e-01 8.955929760269e-01 8.880292449335e-01 8.820858083625e-01 8.778102783030e-01 8.752348017416e-01 8.743331902397e-01 8.750589891526e-01 8.773260743540e-01 8.810176938602e-01 8.860098020749e-01 8.921382137580e-01 8.992516759637e-01 9.071832976670e-01 9.157625254508e-01 9.248400922758e-01 9.342548266464e-01 9.438784783829e-01 9.535798260238e-01 9.632503440306e-01 9.728037952026e-01 9.821519871040e-01 9.912484184553e-01 1.000037849790e+00 1.008495262707e+00 1.016610404067e+00 1.024372145387e+00 1.031804641407e+00 1.038920428355e+00 1.045758897090e+00 1.052363305555e+00 1.058778133526e+00 1.065069109786e+00 1.071284893634e+00 1.077498809062e+00 1.083762856079e+00 1.090137099120e+00 1.096679504697e+00 1.103419179667e+00 1.110398114564e+00 1.117623485627e+00 1.125097441806e+00 1.132803100433e+00 1.140691315722e+00 1.148717958996e+00 1.156793621409e+00 1.164831567477e+00 1.172725946894e+00 1.180348504698e+00 1.187588050036e+00 1.194303890328e+00 1.200378552608e+00 1.205693546916e+00 1.210135960933e+00 1.213623518279e+00 1.216075342150e+00 1.217444226444e+00 1.217695584403e+00 1.216819927281e+00 1.214830733188e+00 1.211743071763e+00 1.207606069268e+00 1.202453738715e+00 1.196336274178e+00 1.189295464563e+00 1.181351033472e+00 1.172532019852e+00 1.162821342766e+00 1.152203636480e+00 1.140636280010e+00 1.128055235462e+00 1.114408817980e+00 1.099617894967e+00 1.083639263176e+00 1.066442009145e+00 1.048028560263e+00 1.028469156781e+00 1.007873145701e+00 9.864470583877e-01 9.644600588180e-01 9.422664312880e-01 9.203046826528e-01 8.990559700219e-01 8.790696055498e-01 8.608813087711e-01 8.462849322424e-01 8.303438138082e-01 8.167254965589e-01 8.088604611093e-01 8.074431833019e-01 8.098912047110e-01 8.122810461862e-01 8.121872419615e-01 8.103368754167e-01 8.100850987019e-01 8.149735144929e-01 8.259968345117e-01 8.407319450825e-01 8.550546739860e-01 8.660020946866e-01 8.737523596381e-01 8.815170625417e-01 8.933434095050e-01 9.112335735849e-01 9.336902349413e-01 9.567990015856e-01 9.769537919285e-01 9.932248832573e-01 1.007878712935e+00 1.024728916114e+00 1.046378701044e+00 1.072204592928e+00 1.098556067758e+00 1.121003544558e+00 1.136963597001e+00 1.147026993928e+00 1.154289968996e+00 1.162145243443e+00 1.171843580366e+00 1.181498494539e+00 1.187293613102e+00 1.185983213581e+00 1.177017980270e+00 1.163066969575e+00 1.148618520473e+00 1.137364188277e+00 1.130047506423e+00 1.124322400566e+00 1.116746286193e+00 1.105448756525e+00 1.091701179502e+00 1.079352758635e+00 1.072393491072e+00 1.072223341777e+00 1.076594080724e+00 1.081058602925e+00 1.081833879616e+00 1.078049714567e+00 1.072017380744e+00 1.067460142793e+00 1.066844085159e+00 1.069573814813e+00 1.072413695071e+00 1.071822791003e+00 1.066457417868e+00 1.058189994160e+00 1.051068235105e+00 1.048746656032e+00 1.051995450990e+00 1.058125910110e+00 1.062723572181e+00 1.062292874430e+00 1.056007884306e+00 1.045638595700e+00 1.033844845820e+00 1.022075405306e+00 1.009692409197e+00 9.951528556487e-01 9.786474003519e-01 9.637445816011e-01 9.248252409591e-01 8.393454383852e-01 7.816616974173e-01 8.176350219456e-01 9.119184143432e-01 9.745487727559e-01 9.498730136882e-01 8.429747179288e-01 7.246274422481e-01 7.041022065926e-01 8.013638384083e-01 9.149626055448e-01 9.582607784829e-01 9.099668642364e-01 8.125767979182e-01 7.576966180567e-01 8.081160766037e-01 9.124999217487e-01 9.785932140075e-01 9.577836968826e-01 8.612956629108e-01 7.597715761377e-01 7.506876358109e-01 8.477751083141e-01 9.627015295875e-01 1.017859042282e+00 9.914723699251e-01 9.155901109883e-01 8.593986399043e-01 8.755169471167e-01 9.393901358596e-01 9.822839899040e-01 9.610126907648e-01 8.857971145412e-01 8.200923918399e-01 8.376644954513e-01 9.335937303756e-01 1.028845234897e+00 1.055556025804e+00 9.948778755250e-01 8.820284612629e-01 7.974913678191e-01 8.092745639895e-01 8.879957950848e-01 9.500639775020e-01 9.480309143342e-01 8.946024759909e-01 8.501340075827e-01 8.700935209465e-01 9.363546830467e-01 9.787427684345e-01 9.478020788606e-01 8.511607970878e-01 7.631392822422e-01 7.821031259214e-01 9.021289621547e-01 1.018556258069e+00 1.049685364893e+00 9.765807223888e-01 8.468637986963e-01 7.674065592968e-01 8.178390852355e-01 9.358668196257e-01 1.011451944926e+00 9.924755307187e-01 8.982417023711e-01 8.115950313090e-01 8.240841689472e-01 9.220097261466e-01 1.007799981752e+00 1.012484142919e+00 9.326700673116e-01 8.309178577132e-01 8.060333400869e-01 8.876698939594e-01 9.946349256869e-01 1.042270862936e+00 1.003491791140e+00 9.126979862017e-01 8.496497822807e-01 8.754913473811e-01 9.576396508083e-01 1.015467940596e+00 1.000705329338e+00 9.202449022201e-01 8.313216029893e-01 8.074527515760e-01 8.615731494699e-01 9.301901260280e-01 9.497778117023e-01 9.012399658904e-01 8.130568918258e-01 7.469508167185e-01 7.508137511925e-01 8.044710938201e-01 8.498211114400e-01 8.525802885512e-01 8.207015133184e-01 7.928915014262e-01 8.035884345655e-01 8.448468720906e-01 8.765270930026e-01 8.691142108575e-01 8.301717261670e-01 8.053275607335e-01 8.418972731644e-01 9.305194305991e-01 1.011216568850e+00 1.028874733634e+00 9.663969394296e-01 8.591320589418e-01 7.964363279111e-01 8.559602203209e-01 9.960572132299e-01 1.112377825074e+00 1.134919989761e+00 1.050001850732e+00 9.048393145959e-01 8.074321547556e-01 8.523105768146e-01 9.881937344194e-01 1.096296808375e+00
 1.556363183822e+00 1.554628204945e+00 1.553203459156e+00 1.552826823526e+00 1.553152881619e+00 1.553109067830e+00 1.551978787641e+00 1.550151255197e+00 1.548738653554e+00 1.548421214144e+00 1.548731107735e+00 1.548540044529e+00 1.547229339425e+00 1.545315255042e+00 1.543924933694e+00 1.543650113130e+00 1.543928200200e+00 1.543597238980e+00 1.542094360154e+00 1.540055715306e+00 1.538672027689e+00 1.538444375503e+00 1.538666617616e+00 1.538168510692e+00 1.536515527156e+00 1.534440485515e+00 1.533089135757e+00 1.532863268412e+00 1.533008899516e+00 1.532381533274e+00 1.530620870003e+00 1.528520340962e+00 1.527213097613e+00 1.527013532845e+00 1.527094164023e+00 1.526333498247e+00 1.524462639276e+00 1.522352030006e+00 1.521127317395e+00 1.520989911700e+00 1.520992360359e+00 1.520033596156e+00 1.518018493372e+00 1.515952780851e+00 1.514878475456e+00 1.514787927163e+00 1.514644566500e+00 1.513474126132e+00 1.511370716431e+00 1.509389989131e+00 1.508440231409e+00 1.508340074242e+00 1.508032502362e+00 1.506691221285e+00 1.504556173370e+00 1.502659830425e+00 1.501776624936e+00 1.501640810745e+00 1.501215395325e+00 1.499753310146e+00 1.497563896443e+00 1.495700405257e+00 1.494877685348e+00 1.494739084721e+00 1.494220118637e+00 1.492626125225e+00 1.490356413204e+00 1.488513350971e+00 1.487773418964e+00 1.487655974654e+00 1.487013101584e+00 1.485233435048e+00 1.482877346020e+00 1.481106962095e+00 1.480474733305e+00 1.480337681024e+00 1.479509826409e+00 1.477517600604e+00 1.475104529401e+00 1.473447892569e+00 1.472914556897e+00 1.472680534746e+00 1.471608636444e+00 1.469429585722e+00 1.467023087106e+00 1.465493022523e+00 1.464997417841e+00 1.464596135906e+00 1.463260586220e+00 1.460946616782e+00 1.458612803296e+00 1.457203133491e+00 1.456671934992e+00 1.456054469565e+00 1.454492348659e+00 1.452120182414e+00 1.449892005496e+00 1.448566509149e+00 1.447935601834e+00 1.447089746247e+00 1.445371144838e+00 1.443020862519e+00 1.440900859099e+00 1.439589843231e+00 1.438811599532e+00 1.437763103207e+00 1.435956940194e+00 1.433673020967e+00 1.431632567967e+00 1.430268461763e+00 1.429315621436e+00 1.428109663647e+00 1.426270211161e+00 1.424049807745e+00 1.422042980310e+00 1.420584808813e+00 1.419457740148e+00 1.418130847363e+00 1.416287645077e+00 1.414118128341e+00 1.412104979812e+00 1.410533265499e+00 1.409241893491e+00 1.407813464443e+00 1.405980049920e+00 1.403857541171e+00 1.401817053164e+00 1.400117049724e+00 1.398667598836e+00 1.397150191567e+00 1.395328860041e+00 1.393251086220e+00 1.391180103867e+00 1.389348919578e+00 1.387744155229e+00 1.386138075338e+00 1.384321522906e+00 1.382282451592e+00 1.380192645892e+00 1.378245305479e+00 1.376488048107e+00 1.374783685322e+00 1.372956394625e+00 1.370950908206e+00 1.368859561525e+00 1.366823421972e+00 1.364921817006e+00 1.363102993374e+00 1.361239822687e+00 1.359254517908e+00 1.357171602442e+00 1.355077405759e+00 1.353052385090e+00 1.351106860361e+00 1.349175285220e+00 1.347179538107e+00 1.345101877729e+00 1.342979527930e+00 1.340864130650e+00 1.338795499806e+00 1.336762301611e+00 1.334721026136e+00 1.332635815075e+00 1.330498776911e+00 1.328327802701e+00 1.326157365604e+00 1.324019508387e+00 1.321905421749e+00 1.319782071289e+00 1.317623259343e+00 1.315417299476e+00 1.313181518237e+00 1.310955068504e+00 1.308756116098e+00 1.306569258290e+00 1.304366350172e+00 1.302125955879e+00 1.299848575442e+00 1.297562532012e+00 1.295291744160e+00 1.293033163935e+00 1.290765718801e+00 1.288475523977e+00 1.286160357294e+00 1.283834937212e+00 1.281513039332e+00 1.279190286229e+00 1.276853166721e+00 1.274499758176e+00 1.272138567842e+00 1.269773725679e+00 1.267405220345e+00 1.265024987172e+00 1.262624895676e+00 1.260210032822e+00 1.257794062106e+00 1.255377771507e+00 1.252955256695e+00 1.250518340027e+00 1.248062099189e+00 1.245592971266e+00 1.243124134568e+00 1.240653691338e+00 1.238173272435e+00 1.235676900831e+00 1.233166090480e+00 1.230646839186e+00 1.228128288555e+00 1.225605255353e+00 1.223065559143e+00 1.220509696962e+00 1.217944759258e+00 1.215376123729e+00 1.212807741936e+00 1.210228632233e+00 1.207629067071e+00 1.205015411460e+00 1.202398539033e+00 1.199779865270e+00 1.197153681263e+00 1.194512746783e+00 1.191854367739e+00 1.189186874666e+00 1.186520311976e+00 1.183846321625e+00 1.181157402944e+00 1.178456520788e+00 1.175745205394e+00 1.173031970106e+00 1.170311951655e+00 1.167577197455e+00 1.164830622868e+00 1.162082124394e+00 1.159328833993e+00 1.156567048340e+00 1.153793541870e+00 1.151007621155e+00 1.148218487078e+00 1.145429837834e+00 1.142632285925e+00 1.139819824841e+00 1.136999070823e+00 1.134172421754e+00 1.131343603416e+00 1.128508681880e+00 1.125661501990e+00 1.122802329960e+00 1.119941220829e+00 1.117073875855e+00 1.114196879515e+00 1.111312982082e+00 1.108419398262e+00 1.105519105878e+00 1.102615121653e+00 1.099702803741e+00 1.096779704639e+00 1.093852679596e+00 1.090920081456e+00 1.087980622238e+00 1.085035082250e+00 1.082080799453e+00 1.079120980075e+00 1.076158923907e+00 1.073189122501e+00 1.070212455913e+00 1.067230955246e+00 1.064243293745e+00 1.061250450035e+00 1.058254330801e+00 1.055250400267e+00 1.052241646495e+00 1.049228182863e+00 1.046210180153e+00 1.043188228106e+00 1.040161066221e+00 1.037127655095e+00 1.034089467663e+00 1.031048592870e+00 1.028001500012e+00 1.024952135832e+00 1.021899591638e+00 1.018841022410e+00 1.015778936975e+00 1.012713336373e+00 1.009642772872e+00 1.006570809206e+00 1.003496056972e+00 1.000417690811e+00 9.973375489008e-01 9.942542452442e-01 9.911664242501e-01 9.880768788927e-01 9.849856879607e-01 9.818927151581e-01 9.787998039827e-01 9.757049282160e-01 9.726065444062e-01 9.695065462636e-01 9.664063897592e-01 9.633064825994e-01 9.602078246225e-01 9.571078254262e-01 9.540059613411e-01 9.509039929069e-01 9.478023904634e-01 9.447019124328e-01 9.416033584831e-01 9.385056250615e-01 9.354095736730e-01 9.323135377509e-01 9.292187021486e-01 9.261243336837e-01 9.230347049918e-01 9.199469182817e-01 9.168620067480e-01 9.137798822335e-01 9.106994354949e-01 9.076217397023e-01 9.045484149625e-01 9.014801718422e-01 8.984169528884e-01 8.953578404320e-01 8.922995695717e-01 8.892476256244e-01 8.862014875140e-01 8.831618897826e-01 8.801287647177e-01 8.771013810907e-01 8.740787622037e-01 8.710624984061e-01 8.680543453765e-01 8.650551965997e-01 8.620643389413e-01 8.590803544171e-01 8.561030057119e-01 8.531353739976e-01 8.501768379724e-01 8.472298577044e-01 8.442924478812e-01 8.413644266550e-01 8.384460568902e-01 8.355391840374e-01 8.326450900453e-01 8.297638435847e-01 8.268934432287e-01 8.240350605791e-01 8.211897240887e-01 8.183577635897e-01 8.155413515453e-01 8.127394510160e-01 8.099512068945e-01 8.071790341806e-01 8.044213016543e-01 8.016806833103e-01 7.989574955194e-01 7.962510719289e-01 7.935608914822e-01 7.908905120256e-01 7.882377976139e-01 7.856038689501e-01 7.829912595735e-01 7.803971034930e-01 7.778244488574e-01 7.752732736208e-01 7.727424403027e-01 7.702352184740e-01 7.677499879502e-01 7.652882507518e-01 7.628515175906e-01 7.604374443563e-01 7.580497675282e-01 7.556862881115e-01 7.533488409309e-01 7.510396488431e-01 7.487575398144e-01 7.465033684475e-01 7.442770389846e-01 7.420787028872e-01 7.399109923510e-01 7.377748250795e-01 7.356682692418e-01 7.335934231067e-01 7.315502905237e-01 7.295387932253e-01 7.275626096417e-01 7.256199589480e-01 7.237121224465e-01 7.218392033096e-01 7.200007671758e-01 7.181990797500e-01 7.164364718535e-01 7.147102018765e-01 7.130224880534e-01 7.113728368137e-01 7.097624459709e-01 7.081936351206e-01 7.066655581636e-01 7.051786378432e-01 7.037329980414e-01 7.023292893336e-01 7.009699539794e-01 6.996550194782e-01 6.983837241245e-01 6.971576053443e-01 6.959759577752e-01 6.948418979185e-01 6.937538105210e-01 6.927131492650e-01 6.917205542047e-01 6.907763053395e-01 6.898795199404e-01 6.890341411146e-01 6.882384269072e-01 6.874927870870e-01 6.867984450154e-01 6.861553436672e-01 6.855635684836e-01 6.850255415720e-01 6.845399159049e-01 6.841080886087e-01 6.837294649369e-01 6.834048491570e-01 6.831353375658e-01 6.829213057809e-01 6.827623460012e-01 6.826590916564e-01 6.826117357055e-01 6.826210622732e-01 6.826875737967e-01 6.828120782850e-01 6.829929267773e-01 6.832304829770e-01 6.835278241002e-01 6.838824900943e-01 6.842957785182e-01 6.847680972709e-01 6.852985428797e-01 6.858888424662e-01 6.865378242073e-01 6.872461851186e-01 6.880140147886e-01 6.888409613727e-01 6.897283048976e-01 6.906749827434e-01 6.916803970789e-01 6.927462332481e-01 6.938726276834e-01 6.950579323996e-01 6.963034458661e-01 6.976076253363e-01 6.989718546367e-01 7.003961559629e-01 7.018788086684e-01 7.034209589951e-01 7.050232030918e-01 7.066836850629e-01 7.084035109736e-01 7.101807214125e-01 7.120172616419e-01 7.139122387788e-01 7.158643298263e-01 7.178755751237e-01 7.199439046066e-01 7.220692231998e-01 7.242512256400e-01 7.264902958714e-01 7.287856046094e-01 7.311371085824e-01 7.335444295454e-01 7.360072114637e-01 7.385239802994e-01 7.410970049820e-01 7.437231834089e-01 7.464036698868e-01 7.491378610409e-01 7.519248436366e-01 7.547647111198e-01 7.576569613245e-01 7.606015684134e-01 7.635958999157e-01 7.666426749067e-01 7.697388436368e-01 7.728858968182e-01 7.760828307802e-01 7.793279149858e-01 7.826227451431e-01 7.859652956149e-01 7.893553530023e-01 7.927931271218e-01 7.962771304819e-01 7.998081942829e-01 8.033834415887e-01 8.070045280540e-01 8.106710682941e-01 8.143806339279e-01 8.181358436844e-01 8.219324768593e-01 8.257729271246e-01 8.296550972078e-01 8.335778581429e-01 8.375433409627e-01 8.415486906691e-01 8.455941789849e-01 8.496798816023e-01 8.538034176198e-01 8.579673245570e-01 8.621674300340e-01 8.664050465028e-01 8.706815251789e-01 8.749930545446e-01 8.793413301446e-01 8.837245820278e-01 8.881431997727e-01 8.925960009726e-01 8.970815960801e-01 9.016027263215e-01 9.061558761501e-01 9.107406240481e-01 9.153588646257e-01 9.200062432544e-01 9.246871063438e-01 9.293973144054e-01 9.341366987898e-01 9.389064154857e-01 9.437041362819e-01 9.485310227617e-01 9.533865286532e-01 9.582682822333e-01 9.631771483434e-01 9.681125500415e-01 9.730754133532e-01 9.780629798377e-01 9.830745975487e-01 9.881118026070e-01 9.931719425939e-01 9.982582024812e-01 1.003365987952e+00 1.008496245776e+00 1.013651258898e+00 1.018824492511e+00 1.024021421373e+00 1.029238895548e+00 1.034476424078e+00 1.039735284108e+00 1.045011526142e+00 1.050309097648e+00 1.055624930434e+00 1.060958003947e+00 1.066310685891e+00 1.071678601299e+00 1.077066280985e+00 1.082468890168e+00 1.087887709524e+00 1.093323182415e+00 1.098771865650e+00 1.104237888643e+00 1.109716671489e+00 1.115210898679e+00 1.120720485298e+00 1.126239099552e+00 1.131774142866e+00 1.137319714146e+00 1.142878957343e+00 1.148450054063e+00 1.154029612724e+00 1.159624917240e+00 1.165226191963e+00 1.170841023521e+00 1.176464638123e+00 1.182096280857e+00 1.187739692612e+00 1.193388811849e+00 1.199049667920e+00 1.204716360326e+00 1.210389711081e+00 1.216073357386e+00 1.221760347510e+00 1.227457279366e+00 1.233157727284e+00 1.238864421864e+00 1.244579493184e+00 1.250294606052e+00 1.256018894933e+00 1.261745295509e+00 1.267475399332e+00 1.273211606865e+00 1.278947256508e+00 1.284690644607e+00 1.290432463973e+00 1.296178005121e+00 1.301927430188e+00 1.307674802257e+00 1.313427739524e+00 1.319177751079e+00 1.324930095456e+00 1.330683424494e+00 1.336433672178e+00 1.342188230855e+00 1.347937775737e+00 1.353689455407e+00 1.359436851220e+00 1.365183556361e+00 1.370930448223e+00 1.376670161601e+00 1.382411634275e+00 1.388147627655e+00 1.393880659709e+00 1.399612075172e+00 1.405334988029e+00 1.411058586127e+00 1.416773832975e+00 1.422485773893e+00 1.428192770604e+00 1.433890305809e+00 1.439587669456e+00 1.445274266579e+00 1.450956552077e+00 1.456631037823e+00 1.462296662060e+00 1.467959300489e+00 1.473607791134e+00 1.479252904247e+00 1.484888093394e+00 1.490512716984e+00 1.496131666499e+00 1.501735433375e+00 1.507335705843e+00 1.512920683833e+00 1.518497572842e+00 1.524064070110e+00 1.529616097180e+00 1.535162628974e+00 1.540690392307e+00 1.546210482968e+00 1.551717689892e+00 1.557208731230e+00 1.562691830235e+00 1.568156181654e+00 1.573610753625e+00 1.579048869324e+00 1.584472101195e+00 1.589884607161e+00 1.595275847958e+00 1.600657214502e+00 1.606019125797e+00 1.611365857984e+00 1.616698251074e+00 1.622009088287e+00 1.627308447710e+00 1.632585279195e+00 1.637847219270e+00 1.643090379067e+00 1.648313510467e+00 1.653521316092e+00 1.658705287930e+00 1.663873650467e+00 1.669020668083e+00 1.674146286148e+00 1.679254904495e+00 1.684337312172e+00 1.689401998121e+00 1.694444938642e+00 1.699464199311e+00 1.704463986774e+00 1.709437053183e+00 1.714391113872e+00 1.719319372780e+00 1.724223383002e+00 1.729106306096e+00 1.733960583186e+00 1.738794572306e+00 1.743599789080e+00 1.748380714576e+00 1.753137112783e+00 1.757863301042e+00 1.762567805722e+00 1.767241120020e+00 1.771889471208e+00 1.776510442909e+00 1.781099753991e+00 1.785664940777e+00 1.790197664118e+00 1.794703494156e+00 1.799179260296e+00 1.803622955152e+00 1.808040585399e+00 1.812421402137e+00 1.816776267482e+00 1.821096697725e+00 1.825385200006e+00 1.829643489090e+00 1.833865720392e+00 1.838058582957e+00 1.842214276125e+00 1.846337242032e+00 1.850428156460e+00 1.854479609518e+00 1.858500348707e+00 1.862481706505e+00 1.866429750179e+00 1.870341224853e+00 1.874212407884e+00 1.878051427925e+00 1.881847674392e+00 1.885608847747e+00 1.889331248950e+00 1.893012107617e+00 1.896657876394e+00 1.900258716409e+00 1.903823471773e+00 1.907345195019e+00 1.910825346868e+00 1.914265955695e+00 1.917659473853e+00 1.921016459627e+00 1.924326242028e+00 1.927593706179e+00 1.930818828657e+00 1.933995866148e+00 1.937132741530e+00 1.940218956666e+00 1.943262619895e+00 1.946260095659e+00 1.949207323455e+00 1.952111938150e+00 1.954963467711e+00 1.957770675185e+00 1.960527723383e+00 1.963234088053e+00 1.965893903801e+00 1.968499680787e+00 1.971058186203e+00 1.973562284673e+00 1.976014671469e+00 1.978417357835e+00 1.980762629201e+00 1.983059743248e+00 1.985298709554e+00 1.987484837670e+00 1.989616484720e+00 1.991689834223e+00 1.993712432462e+00 1.995672168643e+00 1.997578629354e+00 1.999427069742e+00 2.001213973429e+00 2.002946808028e+00 2.004614825333e+00 2.006228403661e+00 2.007777224330e+00 2.009265449486e+00 2.010695589211e+00 2.012058581402e+00 2.013363113968e+00 2.014600162350e+00 2.015774881165e+00 2.016887878430e+00 2.017929793940e+00 2.018912456575e+00 2.019823028276e+00 2.020669409716e+00 2.021449465141e+00 2.022156371256e+00 2.022801914633e+00 2.023370700958e+00 2.023874436368e+00 2.024306743221e+00 2.024665195554e+00 2.024958436418e+00 2.025170506747e+00 2.025316984595e+00 2.025385564574e+00 2.025380147657e+00 2.025304571309e+00 2.025145501953e+00 2.024919169098e+00 2.024610117463e+00 2.024225616795e+00 2.023766587456e+00 2.023222644430e+00 2.022607239598e+00 2.021905273095e+00 2.021127144429e+00 2.020269344991e+00 2.019324062889e+00 2.018306393885e+00 2.017196548349e+00 2.016011166346e+00 2.014738873239e+00 2.013380237874e+00 2.011944165896e+00 2.010412475989e+00 2.008805324268e+00 2.007105060749e+00 2.005318711556e+00 2.003449935941e+00 2.001483183919e+00 1.999439123761e+00 1.997298517457e+00 1.995070223385e+00 1.992756604697e+00 1.990342808589e+00 1.987851063065e+00 1.985254651591e+00 1.982573849298e+00 1.979801787406e+00 1.976928456567e+00 1.973974355909e+00 1.970913781398e+00 1.967768709005e+00 1.964525321405e+00 1.961183552822e+00 1.957756886728e+00 1.954220380243e+00 1.950600478060e+00 1.946877463514e+00 1.943057245853e+00 1.939147924947e+00 1.935128299237e+00 1.931024169925e+00 1.926812451022e+00 1.922506139771e+00 1.918105992625e+00 1.913596438751e+00 1.909001970653e+00 1.904296980756e+00 1.899498938381e+00 1.894603361226e+00 1.889599642932e+00 1.884510689926e+00 1.879306703561e+00 1.874015505911e+00 1.868621252202e+00 1.863122505753e+00 1.857536695983e+00 1.851836732989e+00 1.846051562872e+00 1.840160908302e+00 1.834170133315e+00 1.828091740052e+00 1.821899659195e+00 1.815625042341e+00 1.809243488723e+00 1.802767364479e+00 1.796201359403e+00 1.789526513558e+00 1.782772768983e+00 1.775911255979e+00 1.768962706090e+00 1.761923570876e+00 1.754780901397e+00 1.747562428049e+00 1.740238354584e+00 1.732833739999e+00 1.725338992240e+00 1.717749724325e+00 1.710087774055e+00 1.702323452706e+00 1.694488004140e+00 1.686565010783e+00 1.678556517152e+00 1.670478688221e+00 1.662306327479e+00 1.654071792477e+00 1.645753483951e+00 1.637360258030e+00 1.628902858771e+00 1.620362520167e+00 1.611767465175e+00 1.603094914918e+00 1.594362673301e+00 1.585572068675e+00 1.576710952458e+00 1.567805645176e+00 1.558832938278e+00 1.549814782562e+00 1.540746816097e+00 1.531623989065e+00 1.522467154590e+00 1.513257576060e+00 1.504017730623e+00 1.494739268868e+00 1.485424793197e+00 1.476091520695e+00 1.466719611609e+00 1.457336731619e+00 1.447929877630e+00 1.438507568127e+00 1.429081510369e+00 1.419637665785e+00 1.410202422133e+00 1.400761505946e+00 1.391328530313e+00 1.381910920694e+00 1.372500021031e+00 1.363119357616e+00 1.353754099713e+00 1.344425860962e+00 1.335132092710e+00 1.325872305595e+00 1.316668230620e+00 1.307506352596e+00 1.298407433064e+00 1.289369447512e+00 1.280397348310e+00 1.271506174557e+00 1.262686825194e+00 1.253963024158e+00 1.245326544811e+00 1.236789932242e+00 1.228363399398e+00 1.220041550808e+00 1.211846302377e+00 1.203769781273e+00 1.195828140868e+00 1.188025626965e+00 1.180363695356e+00 1.172861588468e+00 1.165510774326e+00 1.158330037103e+00 1.151320141810e+00 1.144485393689e+00 1.137840858628e+00 1.131381050389e+00 1.125124438854e+00 1.119068892883e+00 1.113221592553e+00 1.107594455977e+00 1.102181884904e+00 1.097002511035e+00 1.092050143643e+00 1.087337090060e+00 1.082866155175e+00 1.078636608975e+00 1.074662587670e+00 1.070936860081e+00 1.067470969263e+00 1.064264462043e+00 1.061318082092e+00 1.058640802137e+00 1.056224062524e+00 1.054079805927e+00 1.052201872664e+00 1.050592389212e+00 1.049254565905e+00 1.048180247646e+00 1.047376697772e+00 1.046836145478e+00 1.046560355403e+00 1.046547493859e+00 1.046788481114e+00 1.047287963122e+00 1.048035814953e+00 1.049031436681e+00 1.050269942004e+00 1.051741716202e+00 1.053448975993e+00 1.055376952005e+00 1.057525768577e+00 1.059885496259e+00 1.062448824246e+00 1.065212997717e+00 1.068163284848e+00 1.071298073042e+00 1.074605844468e+00 1.078077849786e+00 1.081708998926e+00 1.085485133127e+00 1.089402887727e+00 1.093449201719e+00 1.097616176164e+00 1.101896571016e+00 1.106276968939e+00 1.110750591720e+00 1.115308472958e+00 1.119939643899e+00 1.124636496210e+00 1.129386294891e+00 1.134184544775e+00 1.139018435436e+00 1.143878063350e+00 1.148757790930e+00 1.153644212195e+00 1.158532658013e+00 1.163410453284e+00 1.168270473048e+00 1.173106450325e+00 1.177904373530e+00 1.182662375061e+00 1.187367531738e+00 1.192013615836e+00 1.196594927608e+00 1.201096913434e+00 1.205521118314e+00 1.209854359228e+00 1.214090403195e+00 1.218225995959e+00 1.222247928085e+00 1.226158805898e+00 1.229945095913e+00 1.233602305936e+00 1.237129414583e+00 1.240512998976e+00 1.243757572225e+00 1.246848822355e+00 1.249788750208e+00 1.252571863628e+00 1.255188616530e+00 1.257645753965e+00 1.259928478216e+00 1.262041847234e+00 1.263981170492e+00 1.265738680947e+00 1.267322858635e+00 1.268718947024e+00 1.269935057492e+00 1.270967147181e+00 1.271809485164e+00 1.272472316269e+00 1.272941678852e+00 1.273229600655e+00 1.273331532178e+00 1.273244349982e+00 1.272978523511e+00 1.272523714752e+00 1.271894678157e+00 1.271082703406e+00 1.270092708360e+00 1.268934858589e+00 1.267598231812e+00 1.266100996033e+00 1.264435382937e+00 1.262609872457e+00 1.260632558960e+00 1.258497458327e+00 1.256223121446e+00 1.253801097053e+00 1.251244637796e+00 1.248560191813e+00 1.245745036747e+00 1.242817727804e+00 1.239771527760e+00 1.236621929677e+00 1.233373494316e+00 1.230027361193e+00 1.226602299092e+00 1.223091071897e+00 1.219513630757e+00 1.215870240407e+00 1.212166558248e+00 1.208420117008e+00 1.204622825789e+00 1.200799323558e+00 1.196945369840e+00 1.193069325958e+00 1.189187987732e+00 1.185294000037e+00 1.181410866399e+00 1.177532444937e+00 1.173670530537e+00 1.169838152541e+00 1.166027046713e+00 1.162261923068e+00 1.158532688386e+00 1.154854006580e+00 1.151233210828e+00 1.147664563328e+00 1.144168770798e+00 1.140735274443e+00 1.137378684851e+00 1.134100424317e+00 1.130898695655e+00 1.127790074425e+00 1.124760366787e+00 1.121826808413e+00 1.118985428762e+00 1.116236133193e+00 1.113590930094e+00 1.111036827808e+00 1.108590823991e+00 1.106243859616e+00 1.103999423271e+00 1.101866141972e+00 1.099831229351e+00 1.097910237577e+00 1.096093459367e+00 1.094388036134e+00 1.092796440186e+00 1.091309855490e+00 1.089945175409e+00 1.088689402829e+00 1.087552719711e+00 1.086536049923e+00 1.085633492924e+00 1.084861308612e+00 1.084206413391e+00 1.083682669536e+00 1.083288540318e+00 1.083022702856e+00 1.082898074869e+00 1.082905556749e+00 1.083059812385e+00 1.083356952531e+00 1.083800964999e+00 1.084401030949e+00 1.085150648422e+00 1.086064978823e+00 1.087137850426e+00 1.088377294285e+00 1.089787216935e+00 1.091363824844e+00 1.093120160601e+00 1.095047639449e+00 1.097155140836e+00 1.099441551797e+00 1.101902855361e+00 1.104549862714e+00 1.107366329805e+00 1.110363357436e+00 1.113530721269e+00 1.116863262092e+00 1.120364509186e+00 1.124014082254e+00 1.127818657690e+00 1.131758229337e+00 1.135824012370e+00 1.140012987838e+00 1.144295275587e+00 1.148673183999e+00 1.153118302719e+00 1.157615675020e+00 1.162153098754e+00 1.166696077627e+00 1.171238937228e+00 1.175745454619e+00 1.180196253110e+00 1.184571846865e+00 1.188833054357e+00 1.192968873945e+00 1.196939374062e+00 1.200724994407e+00 1.204297627553e+00 1.207621459184e+00 1.210684387489e+00 1.213444508911e+00 1.215886734400e+00 1.217985255465e+00 1.219710639016e+00 1.221054881168e+00 1.221982484065e+00 1.222491202583e+00 1.222562581594e+00 1.222180132733e+00 1.221351630456e+00 1.220055526817e+00 1.218308413124e+00 1.216108967384e+00 1.213462611408e+00 1.210398391281e+00 1.206918826773e+00 1.203065633889e+00 1.198861013558e+00 1.194340298967e+00 1.189556514345e+00 1.184541451228e+00 1.179361046938e+00 1.174063555962e+00 1.168710883651e+00 1.163372769158e+00 1.158105728575e+00 1.152986589902e+00 1.148077556576e+00 1.143447714435e+00 1.139160252922e+00 1.135274461322e+00 1.131849131536e+00 1.128922972704e+00 1.126542086606e+00 1.124729821075e+00 1.123501389125e+00 1.122863784315e+00 1.122801419036e+00 1.123296821710e+00 1.124303954601e+00 1.125774677047e+00 1.127643375846e+00 1.129825491571e+00 1.132242794493e+00 1.134781851353e+00 1.137345238546e+00 1.139816970421e+00 1.142073030904e+00 1.144006859704e+00 1.145484851756e+00 1.146402528054e+00 1.146643336868e+00 1.146098970330e+00 1.144685957158e+00 1.142303810321e+00 1.138894652167e+00 1.134395022051e+00 1.128760676333e+00 1.121978805578e+00 1.114031278844e+00 1.104944192639e+00 1.094748118881e+00 1.083499541201e+00 1.071284383285e+00 1.058194368207e+00 1.044363157321e+00 1.029927064554e+00 1.015054016829e+00 9.999301776885e-01 9.847446646888e-01 9.697198004303e-01 9.550673816507e-01 9.410151630662e-01 9.277849506755e-01 9.155894045828e-01 9.046329655804e-01 8.950848008494e-01 8.871042965886e-01 8.807972932858e-01 8.762424696246e-01 8.734738866243e-01 8.724750177976e-01 8.731999912675e-01 8.755471837210e-01 8.793977696595e-01 8.845960986630e-01 8.909636417415e-01 8.983229939110e-01 9.064722635111e-01 9.152325143543e-01 9.244142243869e-01 9.338483309173e-01 9.433869338595e-01 9.528844147300e-01 9.622377667377e-01 9.713445722194e-01 9.801352515695e-01 9.885627344514e-01 9.965833606861e-01 1.004197079681e+00 1.011395075092e+00 1.018196753431e+00 1.024634341259e+00 1.030737025429e+00 1.036560348026e+00 1.042146630909e+00 1.047558012960e+00 1.052847160548e+00 1.058071550215e+00 1.063291843203e+00 1.068552534665e+00 1.073913781538e+00 1.079411459681e+00 1.085086700617e+00 1.090972733008e+00 1.097082443938e+00 1.103440827661e+00 1.110037384715e+00 1.116870012454e+00 1.123919069992e+00 1.131143315316e+00 1.138510264852e+00 1.145951076881e+00 1.153406880378e+00 1.160801733091e+00 1.168040405218e+00 1.175045580756e+00 1.181708526317e+00 1.187939121160e+00 1.193638503522e+00 1.198707428187e+00 1.203063951381e+00 1.206614841621e+00 1.209293856163e+00 1.211025938582e+00 1.211757257696e+00 1.211437725081e+00 1.210018819412e+00 1.207474194147e+00 1.203759080877e+00 1.198851420466e+00 1.192722214173e+00 1.185335470730e+00 1.176676468899e+00 1.166703444590e+00 1.155403128866e+00 1.142754688750e+00 1.128745446139e+00 1.113395981540e+00 1.096726077806e+00 1.078808770905e+00 1.059738278403e+00 1.039654296536e+00 1.018759823016e+00 9.972851432268e-01 9.755373342149e-01 9.538508893876e-01 9.326096487293e-01 9.122221043056e-01 8.930886096662e-01 8.756139695726e-01 8.601376521076e-01 8.476464340715e-01 8.336973721307e-01 8.218312264263e-01 8.153254246762e-01 8.147490716003e-01 8.174711017672e-01 8.195929417982e-01 8.187378536251e-01 8.156783559590e-01 8.138320753766e-01 8.168595548512e-01 8.259328779130e-01 8.388261597910e-01 8.515736577282e-01 8.613290088490e-01 8.683691194355e-01 8.759890825008e-01 8.882857781392e-01 9.072342900883e-01 9.312361772526e-01 9.562446910829e-01 9.785294995929e-01 9.970520170954e-01 1.013947447707e+00 1.032862659587e+00 1.056224750288e+00 1.083283184046e+00 1.110340648610e+00 1.132986607537e+00 1.148687612699e+00 1.158088999688e+00 1.164360854283e+00 1.171012177774e+00 1.179455862347e+00 1.187993966099e+00 1.192984212926e+00 1.191322374121e+00 1.182563356137e+00 1.169442438291e+00 1.156461188443e+00 1.147248549208e+00 1.142405642445e+00 1.139399141023e+00 1.134577697471e+00 1.125837849075e+00 1.114177736151e+00 1.103138219829e+00 1.096434347496e+00 1.095335898486e+00 1.097643169855e+00 1.099069395429e+00 1.096002087553e+00 1.087719352865e+00 1.076705427479e+00 1.066964768262e+00 1.061356949725e+00 1.059693058384e+00 1.059028808301e+00 1.055952248290e+00 1.049115379947e+00 1.040315515919e+00 1.033462203141e+00 1.031973040966e+00 1.036271695958e+00 1.043264620565e+00 1.048177432865e+00 1.047276478496e+00 1.039695820461e+00 1.027437127209e+00 1.013713886054e+00 1.000828994222e+00 9.891336521419e-01 9.779325368502e-01 9.677554199717e-01 9.610166004811e-01 9.442306830402e-01 8.774580293821e-01 8.058484897082e-01 8.015580427788e-01 8.677295519714e-01 9.325694303763e-01 9.324452103449e-01 8.564061625153e-01 7.550174223165e-01 7.225103730612e-01 7.999999567528e-01 9.139646001557e-01 9.768634453074e-01 9.532158734995e-01 8.656731117073e-01 7.876075078340e-01 7.956731744335e-01 8.789541228558e-01 9.553558186691e-01 9.633520197195e-01 8.964885550801e-01 8.060035256196e-01 7.794901834607e-01 8.542443424625e-01 9.656455346024e-01 1.031763396532e+00 1.015748062573e+00 9.346997708803e-01 8.530494189391e-01 8.437402423327e-01 9.090444264570e-01 9.784000962912e-01 9.898184028263e-01 9.326742789940e-01 8.531134792693e-01 8.304827145390e-01 8.970934279394e-01 9.927779679704e-01 1.038502959477e+00 9.976317293155e-01 8.898915747379e-01 7.896803887474e-01 7.834581439880e-01 8.667853695307e-01 9.515003113208e-01 9.716022539106e-01 9.215187288340e-01 8.514281111844e-01 8.329769642406e-01 8.828994771083e-01 9.407375801168e-01 9.427360513571e-01 8.761004464498e-01 7.927149487524e-01 7.838238017902e-01 8.763932952473e-01 9.900821610939e-01 1.037893833821e+00 9.862765012916e-01 8.651958614154e-01 7.668356077585e-01 7.869589570580e-01 8.980374339734e-01 9.924860716682e-01 1.004138684136e+00 9.344998296757e-01 8.457034419024e-01 8.244407600595e-01 8.897404446600e-01 9.688068146781e-01 9.900399748377e-01 9.381086862687e-01 8.596103576687e-01 8.369882493432e-01 9.043773911449e-01 1.001253271232e+00 1.049765703332e+00 1.017484899770e+00 9.295702691499e-01 8.593530361149e-01 8.750583425270e-01 9.583498546140e-01 1.029605129683e+00 1.030980667376e+00 9.565202265260e-01 8.523122540143e-01 7.967087156887e-01 8.312378821537e-01 9.072296348586e-01 9.493892831628e-01 9.202294237228e-01 8.319647530135e-01 7.409119852903e-01 7.169425975869e-01 7.708525536816e-01 8.419873981834e-01 8.731220153309e-01 8.497013598720e-01 7.993701489939e-01 7.724844187528e-01 7.973504158128e-01 8.487495846272e-01 8.804625249201e-01 8.707467878972e-01 8.385946441087e-01 8.315217770345e-01 8.791687860321e-01 9.538974072515e-01 9.986953878368e-01 9.762063327170e-01 8.946625072294e-01 8.172895914844e-01 8.310598322387e-01 9.441516695574e-01 1.069814176161e+00 1.124050771664e+00 1.072833156619e+00 9.418625475183e-01 8.224901765536e-01 8.298507070123e-01 9.589866893500e-01 1.092501696313e+00
 1.503493044562e+00 1.501696927873e+00 1.500202007352e+00 1.499723162020e+00 1.499927762785e+00 1.499771971244e+00 1.498562447764e+00 1.496674875245e+00 1.495188862243e+00 1.494766617384e+00 1.494954122592e+00 1.494654371437e+00 1.493266641346e+00 1.491291577987e+00 1.489824590797e+00 1.489440570908e+00 1.489594994375e+00 1.489158305912e+00 1.487580263111e+00 1.485479180139e+00 1.484014286829e+00 1.483673538072e+00 1.483770599507e+00 1.483168466606e+00 1.481443087213e+00 1.479303487312e+00 1.477865056739e+00 1.477521338682e+00 1.477541289076e+00 1.476811977489e+00 1.474978655526e+00 1.472809833532e+00 1.471411590224e+00 1.471091456960e+00 1.471047296190e+00 1.470185352568e+00 1.468241305338e+00 1.466061160516e+00 1.464741046955e+00 1.464480182437e+00 1.464358256734e+00 1.463301276253e+00 1.461213638098e+00 1.459075076002e+00 1.457902260541e+00 1.457686348065e+00 1.457421258165e+00 1.456155314536e+00 1.453980931981e+00 1.451924214273e+00 1.450871266567e+00 1.450645366332e+00 1.450218326131e+00 1.448786456256e+00 1.446579427422e+00 1.444603577178e+00 1.443614283378e+00 1.443353340268e+00 1.442810989679e+00 1.441258938969e+00 1.438997641024e+00 1.437051553929e+00 1.436120453147e+00 1.435856587688e+00 1.435222724876e+00 1.433541549131e+00 1.431197823454e+00 1.429271077184e+00 1.428418588153e+00 1.428173714664e+00 1.427415929497e+00 1.425549316994e+00 1.423121966705e+00 1.421264080801e+00 1.420514372284e+00 1.420246093497e+00 1.419305840324e+00 1.417230477333e+00 1.414744442438e+00 1.412995189388e+00 1.412336764620e+00 1.411971111674e+00 1.410790138027e+00 1.408531032264e+00 1.406048656196e+00 1.404418026537e+00 1.403793425968e+00 1.403261457973e+00 1.401822009116e+00 1.399430276855e+00 1.397016089014e+00 1.395498188902e+00 1.394835955328e+00 1.394093019859e+00 1.392431674624e+00 1.389981213707e+00 1.387667232787e+00 1.386228590867e+00 1.385467988100e+00 1.384501585533e+00 1.382685931766e+00 1.380254833826e+00 1.378044146068e+00 1.376617256516e+00 1.375710468933e+00 1.374545730364e+00 1.372645473623e+00 1.370275875215e+00 1.368139606850e+00 1.366658893931e+00 1.365580964624e+00 1.364261142179e+00 1.362325527139e+00 1.360016394614e+00 1.357909317129e+00 1.356335572017e+00 1.355085666057e+00 1.353646638050e+00 1.351705480066e+00 1.349442846035e+00 1.347327097296e+00 1.345639738492e+00 1.344229233528e+00 1.342688733563e+00 1.340754963772e+00 1.338536375091e+00 1.336391446589e+00 1.334578061755e+00 1.333011410319e+00 1.331381687997e+00 1.329457666772e+00 1.327279629062e+00 1.325103532198e+00 1.323160455272e+00 1.321440284780e+00 1.319722532976e+00 1.317799614841e+00 1.315658623401e+00 1.313463097429e+00 1.311405035084e+00 1.309533350363e+00 1.307715903181e+00 1.305779785203e+00 1.303669839352e+00 1.301472939756e+00 1.299327993160e+00 1.297313146064e+00 1.295381059166e+00 1.293407768089e+00 1.291314645159e+00 1.289125223773e+00 1.286922809955e+00 1.284785979793e+00 1.282728148198e+00 1.280684399173e+00 1.278579049672e+00 1.276393493702e+00 1.274161961862e+00 1.271936703063e+00 1.269755472747e+00 1.267611768839e+00 1.265459063769e+00 1.263263036268e+00 1.261017496256e+00 1.258736690640e+00 1.256455274631e+00 1.254203847806e+00 1.251977278701e+00 1.249743680878e+00 1.247474689068e+00 1.245159210587e+00 1.242812748834e+00 1.240473663261e+00 1.238162858690e+00 1.235864066065e+00 1.233549741196e+00 1.231198623038e+00 1.228810256755e+00 1.226411681287e+00 1.224029666691e+00 1.221658429785e+00 1.219279913075e+00 1.216877801406e+00 1.214450695699e+00 1.212013429004e+00 1.209578959914e+00 1.207144502833e+00 1.204695398631e+00 1.202230748701e+00 1.199756074085e+00 1.197278316687e+00 1.194798675899e+00 1.192306733897e+00 1.189794265335e+00 1.187267387754e+00 1.184738496005e+00 1.182209246585e+00 1.179674041430e+00 1.177125247673e+00 1.174556570684e+00 1.171975641694e+00 1.169393637730e+00 1.166810557199e+00 1.164217063471e+00 1.161608890511e+00 1.158985023405e+00 1.156353684548e+00 1.153722627804e+00 1.151086658295e+00 1.148434833931e+00 1.145766779525e+00 1.143088467000e+00 1.140407066395e+00 1.137725868223e+00 1.135033791486e+00 1.132321853960e+00 1.129596294398e+00 1.126866461819e+00 1.124135652905e+00 1.121397316536e+00 1.118644008147e+00 1.115872375932e+00 1.113093957087e+00 1.110314774134e+00 1.107528289715e+00 1.104727569479e+00 1.101914005596e+00 1.099092439014e+00 1.096266423792e+00 1.093435192298e+00 1.090589721875e+00 1.087732185226e+00 1.084871598318e+00 1.082007917912e+00 1.079134965860e+00 1.076250763688e+00 1.073354429252e+00 1.070454377841e+00 1.067554742516e+00 1.064647414664e+00 1.061725806907e+00 1.058794981058e+00 1.055859571400e+00 1.052919440156e+00 1.049975726720e+00 1.047019821289e+00 1.044052217110e+00 1.041080468751e+00 1.038105038155e+00 1.035120899337e+00 1.032128448308e+00 1.029127316053e+00 1.026120200852e+00 1.023109025443e+00 1.020088588423e+00 1.017060047131e+00 1.014027263390e+00 1.010988495463e+00 1.007943140708e+00 1.004892937097e+00 1.001833889716e+00 9.987697443022e-01 9.957033318787e-01 9.926303512697e-01 9.895506009221e-01 9.864663859814e-01 9.833762364566e-01 9.802822492618e-01 9.771844207583e-01 9.740800337860e-01 9.709703546632e-01 9.678581642357e-01 9.647409184227e-01 9.616194235771e-01 9.584955105309e-01 9.553648751186e-01 9.522291667390e-01 9.490918037430e-01 9.459499971726e-01 9.428054843273e-01 9.396591462133e-01 9.365067161879e-01 9.333522454279e-01 9.301948712377e-01 9.270337706859e-01 9.238715561632e-01 9.207078140886e-01 9.175410607627e-01 9.143723054949e-01 9.112021526166e-01 9.080285870091e-01 9.048540457327e-01 9.016794410200e-01 8.985042077925e-01 8.953303886495e-01 8.921543518517e-01 8.889756882950e-01 8.857973264326e-01 8.826199499696e-01 8.794442522438e-01 8.762707325458e-01 8.730971111788e-01 8.699232443016e-01 8.667509402095e-01 8.635801510980e-01 8.604115471567e-01 8.572470685448e-01 8.540848198211e-01 8.509243047460e-01 8.477668866859e-01 8.446115673670e-01 8.414599905652e-01 8.383137694077e-01 8.351717347291e-01 8.320337188851e-01 8.289008324490e-01 8.257706161219e-01 8.226455216271e-01 8.195281914977e-01 8.164161251692e-01 8.133111645450e-01 8.102127465758e-01 8.071196620658e-01 8.040337882858e-01 8.009560700721e-01 7.978870558911e-01 7.948283232943e-01 7.917759110482e-01 7.887307704905e-01 7.856967492030e-01 7.826724911970e-01 7.796595572111e-01 7.766583864377e-01 7.736666765069e-01 7.706849476767e-01 7.677166452976e-01 7.647604755336e-01 7.618197129736e-01 7.588909197292e-01 7.559739807635e-01 7.530722789545e-01 7.501842808907e-01 7.473131859486e-01 7.444588696962e-01 7.416187179580e-01 7.387951855431e-01 7.359891734939e-01 7.331998025192e-01 7.304304648102e-01 7.276807660586e-01 7.249480247187e-01 7.222357473609e-01 7.195438300860e-01 7.168724322299e-01 7.142240903673e-01 7.115973642570e-01 7.089923463095e-01 7.064110172346e-01 7.038532895169e-01 7.013203066381e-01 6.988129082005e-01 6.963306155674e-01 6.938756368349e-01 6.914468325742e-01 6.890444344704e-01 6.866723984785e-01 6.843279761417e-01 6.820130032419e-01 6.797303870171e-01 6.774767081125e-01 6.752548259903e-01 6.730651742230e-01 6.709077232086e-01 6.687859034220e-01 6.666978449100e-01 6.646439756502e-01 6.626258053418e-01 6.606432389830e-01 6.586988007796e-01 6.567933838253e-01 6.549251273327e-01 6.530967902724e-01 6.513066228011e-01 6.495574859015e-01 6.478518846714e-01 6.461869613873e-01 6.445646392575e-01 6.429862219333e-01 6.414503948360e-01 6.399614943704e-01 6.385175632849e-01 6.371200872490e-01 6.357697392301e-01 6.344652675684e-01 6.332098834800e-01 6.320054045446e-01 6.308491107296e-01 6.297428575015e-01 6.286884731124e-01 6.276832663580e-01 6.267326606665e-01 6.258343994707e-01 6.249896320145e-01 6.241989425831e-01 6.234617385248e-01 6.227800747147e-01 6.221551044209e-01 6.215857753064e-01 6.210737413447e-01 6.206183343871e-01 6.202204502898e-01 6.198809970787e-01 6.196009178581e-01 6.193801699796e-01 6.192196856072e-01 6.191164391813e-01 6.190750439295e-01 6.190959590769e-01 6.191765306285e-01 6.193192498593e-01 6.195234894393e-01 6.197891268939e-01 6.201182846301e-01 6.205097680528e-01 6.209644139209e-01 6.214810839541e-01 6.220608879312e-01 6.227052600621e-01 6.234125622326e-01 6.241842845720e-01 6.250193566484e-01 6.259172428635e-01 6.268801215400e-01 6.279075586078e-01 6.289981084290e-01 6.301530560277e-01 6.313712461645e-01 6.326536757605e-01 6.340006300832e-01 6.354101352533e-01 6.368841262645e-01 6.384210294329e-01 6.400214722147e-01 6.416853932223e-01 6.434115137301e-01 6.452007666745e-01 6.470522801250e-01 6.489660256063e-01 6.509412842754e-01 6.529795704494e-01 6.550773379638e-01 6.572365643417e-01 6.594566064745e-01 6.617371998689e-01 6.640778468954e-01 6.664774001773e-01 6.689371117048e-01 6.714540145666e-01 6.740297631303e-01 6.766641750656e-01 6.793550146402e-01 6.821033282171e-01 6.849068151704e-01 6.877685253114e-01 6.906844550204e-01 6.936551688408e-01 6.966809240200e-01 6.997607713375e-01 7.028939872475e-01 7.060795319662e-01 7.093185091437e-01 7.126092162202e-01 7.159503164360e-01 7.193432950114e-01 7.227858280747e-01 7.262782326537e-01 7.298201437840e-01 7.334097976372e-01 7.370480484362e-01 7.407337337421e-01 7.444664631905e-01 7.482450923822e-01 7.520691972249e-01 7.559396073479e-01 7.598532854656e-01 7.638114965272e-01 7.678131786745e-01 7.718574268201e-01 7.759451180333e-01 7.800731473358e-01 7.842429484411e-01 7.884528604445e-01 7.927036408740e-01 7.969932072304e-01 8.013212009206e-01 8.056880244161e-01 8.100926640219e-01 8.145336992528e-01 8.190125899718e-01 8.235259900115e-01 8.280770058454e-01 8.326613384524e-01 8.372803288459e-01 8.419345040856e-01 8.466202891614e-01 8.513399617742e-01 8.560913320061e-01 8.608745565546e-01 8.656895348450e-01 8.705339317261e-01 8.754096723265e-01 8.803147931083e-01 8.852479110200e-01 8.902123485818e-01 8.952018946171e-01 9.002208001653e-01 9.052662278134e-01 9.103374048153e-01 9.154365997993e-01 9.205594296064e-01 9.257087161092e-01 9.308823367188e-01 9.360797924884e-01 9.413018468002e-01 9.465457389632e-01 9.518142848024e-01 9.571040072158e-01 9.624148792359e-01 9.677481676574e-01 9.731013751813e-01 9.784757043559e-01 9.838702369593e-01 9.892834971566e-01 9.947177099800e-01 1.000168160780e+00 1.005638281488e+00 1.011126479037e+00 1.016630995270e+00 1.022153421100e+00 1.027690325119e+00 1.033246248161e+00 1.038815688882e+00 1.044400550539e+00 1.050002510830e+00 1.055615111998e+00 1.061245213144e+00 1.066887259068e+00 1.072542568103e+00 1.078212796870e+00 1.083890661529e+00 1.089585216556e+00 1.095288893542e+00 1.101003755900e+00 1.106732241216e+00 1.112466786123e+00 1.118215631896e+00 1.123971916647e+00 1.129736352281e+00 1.135513004661e+00 1.141295409449e+00 1.147088663623e+00 1.152887055077e+00 1.158694127538e+00 1.164509991788e+00 1.170328407646e+00 1.176157181054e+00 1.181989583108e+00 1.187829013947e+00 1.193674149887e+00 1.199521047513e+00 1.205376653020e+00 1.211234121438e+00 1.217096752820e+00 1.222962242342e+00 1.228829917779e+00 1.234703817247e+00 1.240575146466e+00 1.246454131085e+00 1.252331941364e+00 1.258210325331e+00 1.264092812206e+00 1.269972764637e+00 1.275857068089e+00 1.281738429715e+00 1.287621074680e+00 1.293504356518e+00 1.299382471630e+00 1.305264645659e+00 1.311141939097e+00 1.317019048731e+00 1.322893921881e+00 1.328763926962e+00 1.334635210855e+00 1.340500267353e+00 1.346363704797e+00 1.352223133675e+00 1.358075827487e+00 1.363928497500e+00 1.369772333107e+00 1.375613952853e+00 1.381449632258e+00 1.387278052772e+00 1.393104235347e+00 1.398919155247e+00 1.404732127518e+00 1.410535156309e+00 1.416331031283e+00 1.422122153928e+00 1.427900913194e+00 1.433675845134e+00 1.439439003230e+00 1.445194735934e+00 1.450942307746e+00 1.456676954228e+00 1.462406858209e+00 1.468121284270e+00 1.473829885906e+00 1.479525868860e+00 1.485208626127e+00 1.490885292083e+00 1.496543951918e+00 1.502196114573e+00 1.507832435032e+00 1.513456236957e+00 1.519069853220e+00 1.524665495026e+00 1.530253092505e+00 1.535822094286e+00 1.541379603684e+00 1.546922680195e+00 1.552446779371e+00 1.557962347731e+00 1.563456210322e+00 1.568937617344e+00 1.574402867519e+00 1.579848077189e+00 1.585281998475e+00 1.590693032245e+00 1.596090893985e+00 1.601469796155e+00 1.606828499467e+00 1.612172789859e+00 1.617492372366e+00 1.622798604380e+00 1.628081593440e+00 1.633345433593e+00 1.638591608308e+00 1.643812622712e+00 1.649017681725e+00 1.654198483859e+00 1.659358309344e+00 1.664497998575e+00 1.669612598956e+00 1.674708459628e+00 1.679776928293e+00 1.684825277097e+00 1.689849739687e+00 1.694848361174e+00 1.699826383604e+00 1.704775184166e+00 1.709702631207e+00 1.714603769265e+00 1.719477656683e+00 1.724328706668e+00 1.729149757925e+00 1.733947005303e+00 1.738715439942e+00 1.743456203371e+00 1.748172209455e+00 1.752854911695e+00 1.757515125967e+00 1.762142158003e+00 1.766740522121e+00 1.771311304382e+00 1.775848062975e+00 1.780360054851e+00 1.784837040678e+00 1.789283907143e+00 1.793700697391e+00 1.798082944677e+00 1.802437522481e+00 1.806753344980e+00 1.811041657774e+00 1.815294098380e+00 1.819511988226e+00 1.823699287159e+00 1.827847839364e+00 1.831964650310e+00 1.836044253265e+00 1.840087514580e+00 1.844098423029e+00 1.848067648021e+00 1.852005077576e+00 1.855901745469e+00 1.859761736961e+00 1.863585881019e+00 1.867366745218e+00 1.871114339735e+00 1.874817954272e+00 1.878483953784e+00 1.882110805666e+00 1.885693787695e+00 1.889240736872e+00 1.892740828154e+00 1.896202778357e+00 1.899622419809e+00 1.902997307079e+00 1.906332801430e+00 1.909619415764e+00 1.912867275010e+00 1.916067267747e+00 1.919222805311e+00 1.922336637921e+00 1.925399123336e+00 1.928420448434e+00 1.931391056521e+00 1.934317640498e+00 1.937197066357e+00 1.940024514916e+00 1.942809053079e+00 1.945539240272e+00 1.948223337374e+00 1.950857940893e+00 1.953439371954e+00 1.955974537179e+00 1.958453124485e+00 1.960883817501e+00 1.963261412019e+00 1.965584433065e+00 1.967858920320e+00 1.970073989705e+00 1.972240410961e+00 1.974348673594e+00 1.976402205597e+00 1.978402362986e+00 1.980341810146e+00 1.982231039837e+00 1.984057609998e+00 1.985828709311e+00 1.987543797111e+00 1.989194133277e+00 1.990793109688e+00 1.992326500490e+00 1.993803412323e+00 1.995218101057e+00 1.996570022541e+00 1.997864689292e+00 1.999090500919e+00 2.000259405640e+00 2.001362049142e+00 2.002399900536e+00 2.003378167632e+00 2.004284487821e+00 2.005132987055e+00 2.005910044294e+00 2.006621592468e+00 2.007269252212e+00 2.007842115236e+00 2.008355359449e+00 2.008793069774e+00 2.009164872920e+00 2.009467724871e+00 2.009694099740e+00 2.009859198121e+00 2.009943326784e+00 2.009962433319e+00 2.009906687230e+00 2.009774499796e+00 2.009575491955e+00 2.009293022147e+00 2.008944820710e+00 2.008515112173e+00 2.008010641030e+00 2.007434258357e+00 2.006772789760e+00 2.006042915895e+00 2.005227109032e+00 2.004336227334e+00 2.003369691935e+00 2.002314214704e+00 2.001189374831e+00 1.999975040859e+00 1.998683701103e+00 1.997311671015e+00 1.995851238095e+00 1.994318448841e+00 1.992689621277e+00 1.990987261420e+00 1.989196990708e+00 1.987319080090e+00 1.985364025876e+00 1.983312149520e+00 1.981184897019e+00 1.978963486491e+00 1.976656235208e+00 1.974267297664e+00 1.971779695011e+00 1.969215508821e+00 1.966553335057e+00 1.963805441658e+00 1.960971104815e+00 1.958037947484e+00 1.955026551020e+00 1.951912525804e+00 1.948714794334e+00 1.945425102856e+00 1.942035603417e+00 1.938566913186e+00 1.934991740753e+00 1.931334200457e+00 1.927580285691e+00 1.923728056345e+00 1.919793485481e+00 1.915751030297e+00 1.911627070393e+00 1.907401148559e+00 1.903079895919e+00 1.898671711163e+00 1.894155452193e+00 1.889558559341e+00 1.884854819200e+00 1.880060360640e+00 1.875174838630e+00 1.870181998128e+00 1.865108088621e+00 1.859924989686e+00 1.854654767966e+00 1.849289770970e+00 1.843818975238e+00 1.838268871790e+00 1.832606347005e+00 1.826860571536e+00 1.821016638157e+00 1.815071525418e+00 1.809046311099e+00 1.802909802341e+00 1.796693627417e+00 1.790376719476e+00 1.783964785662e+00 1.777470834288e+00 1.770868163488e+00 1.764190147951e+00 1.757410792867e+00 1.750541720082e+00 1.743591133794e+00 1.736537768251e+00 1.729411224647e+00 1.722185702261e+00 1.714877493357e+00 1.707487870193e+00 1.700002759483e+00 1.692448456999e+00 1.684797345015e+00 1.677074106190e+00 1.669269094121e+00 1.661377150448e+00 1.653422025706e+00 1.645375190155e+00 1.637266463993e+00 1.629078083429e+00 1.620814794374e+00 1.612494012110e+00 1.604089104454e+00 1.595630809431e+00 1.587099515432e+00 1.578507310664e+00 1.569861352179e+00 1.561143672960e+00 1.552384823320e+00 1.543560746662e+00 1.534689073070e+00 1.525772439576e+00 1.516799529421e+00 1.507795920566e+00 1.498738797526e+00 1.489650624975e+00 1.480527256498e+00 1.471365600879e+00 1.462186155145e+00 1.452967439068e+00 1.443736932945e+00 1.434484096508e+00 1.425212366580e+00 1.415939087955e+00 1.406645801921e+00 1.397360567953e+00 1.388067443636e+00 1.378781001169e+00 1.369509185323e+00 1.360239718770e+00 1.350999802551e+00 1.341774432756e+00 1.332579778225e+00 1.323420533325e+00 1.314290903774e+00 1.305215209072e+00 1.296177400033e+00 1.287199244124e+00 1.278279625052e+00 1.269419974861e+00 1.260639127447e+00 1.251924777103e+00 1.243301753690e+00 1.234762410689e+00 1.226317221329e+00 1.217978535286e+00 1.209738963614e+00 1.201621288714e+00 1.193617810705e+00 1.185743228266e+00 1.178004827817e+00 1.170398926757e+00 1.162947920638e+00 1.155643994494e+00 1.148503155659e+00 1.141528755098e+00 1.134722599938e+00 1.128104341040e+00 1.121663311853e+00 1.115421028976e+00 1.109374811374e+00 1.103531442721e+00 1.097903940967e+00 1.092484833436e+00 1.087296395383e+00 1.082330276417e+00 1.077597710356e+00 1.073105829230e+00 1.068849725760e+00 1.064848484849e+00 1.061091059470e+00 1.057592640931e+00 1.054351517542e+00 1.051367881525e+00 1.048654138942e+00 1.046199651348e+00 1.044015924262e+00 1.042100555438e+00 1.040453411226e+00 1.039080323704e+00 1.037972274366e+00 1.037138251272e+00 1.036570330572e+00 1.036269135158e+00 1.036236896212e+00 1.036462434498e+00 1.036953001747e+00 1.037695756181e+00 1.038693497748e+00 1.039940605874e+00 1.041427851393e+00 1.043158578755e+00 1.045118817999e+00 1.047308650310e+00 1.049720056267e+00 1.052342384911e+00 1.055176624340e+00 1.058206738468e+00 1.061433446359e+00 1.064843330259e+00 1.068428039001e+00 1.072185253030e+00 1.076098013289e+00 1.080165556954e+00 1.084374076627e+00 1.088715182922e+00 1.093184122486e+00 1.097764515081e+00 1.102452441130e+00 1.107237040048e+00 1.112107857686e+00 1.117058237150e+00 1.122074446562e+00 1.127151963886e+00 1.132278424762e+00 1.137444691587e+00 1.142643912408e+00 1.147862348403e+00 1.153095779453e+00 1.158330614569e+00 1.163561448440e+00 1.168780119361e+00 1.173970970636e+00 1.179134341841e+00 1.184256603946e+00 1.189330176972e+00 1.194348911863e+00 1.199299957577e+00 1.204183172741e+00 1.208982912280e+00 1.213695266614e+00 1.218316468449e+00 1.222830800524e+00 1.227240558289e+00 1.231532011273e+00 1.235701679935e+00 1.239746229053e+00 1.243650312126e+00 1.247419034082e+00 1.251039667581e+00 1.254508921574e+00 1.257823297673e+00 1.260972275263e+00 1.263960614639e+00 1.266773601956e+00 1.269413841582e+00 1.271875902795e+00 1.274153567130e+00 1.276250194595e+00 1.278153625650e+00 1.279868483765e+00 1.281390561542e+00 1.282713224621e+00 1.283844152828e+00 1.284769959455e+00 1.285500295939e+00 1.286029184259e+00 1.286353239083e+00 1.286481498219e+00 1.286402653724e+00 1.286127227439e+00 1.285650539155e+00 1.284973434795e+00 1.284104037349e+00 1.283032003971e+00 1.281773299973e+00 1.280321042166e+00 1.278680258415e+00 1.276858818358e+00 1.274849231976e+00 1.272670554544e+00 1.270313556742e+00 1.267788069231e+00 1.265102557091e+00 1.262252232946e+00 1.259255255888e+00 1.256104151286e+00 1.252814205717e+00 1.249390290719e+00 1.245831022194e+00 1.242157556784e+00 1.238360952986e+00 1.234460201133e+00 1.230458710568e+00 1.226359507946e+00 1.222181062218e+00 1.217918008640e+00 1.213591781363e+00 1.209200984508e+00 1.204755747431e+00 1.200272384613e+00 1.195744971834e+00 1.191197573119e+00 1.186627043752e+00 1.182046674957e+00 1.177469658697e+00 1.172890683192e+00 1.168336690982e+00 1.163799780576e+00 1.159295505564e+00 1.154835727865e+00 1.150414911107e+00 1.146058304477e+00 1.141755913828e+00 1.137524954543e+00 1.133372943406e+00 1.129295359176e+00 1.125314046105e+00 1.121419066135e+00 1.117626590058e+00 1.113938245335e+00 1.110351808633e+00 1.106886326192e+00 1.103528984173e+00 1.100296509312e+00 1.097185846704e+00 1.094196898078e+00 1.091344405141e+00 1.088613105443e+00 1.086022189682e+00 1.083562521479e+00 1.081238102351e+00 1.079056724983e+00 1.077007873258e+00 1.075106561067e+00 1.073343563456e+00 1.071723613101e+00 1.070252516690e+00 1.068920420638e+00 1.067742547468e+00 1.066706629410e+00 1.065823879296e+00 1.065092705496e+00 1.064510212479e+00 1.064087587211e+00 1.063814955781e+00 1.063704032911e+00 1.063751029431e+00 1.063956956720e+00 1.064331706960e+00 1.064864129047e+00 1.065570732301e+00 1.066442641605e+00 1.067486324809e+00 1.068705654510e+00 1.070094388542e+00 1.071665851645e+00 1.073410530229e+00 1.075336029583e+00 1.077442307256e+00 1.079724677000e+00 1.082192428001e+00 1.084832940133e+00 1.087656362249e+00 1.090653764114e+00 1.093820646702e+00 1.097164133558e+00 1.100664775819e+00 1.104330546034e+00 1.108146263989e+00 1.112105136589e+00 1.116206722177e+00 1.120425765870e+00 1.124767881264e+00 1.129207565265e+00 1.133736620218e+00 1.138344575789e+00 1.143002487303e+00 1.147708780891e+00 1.152432736037e+00 1.157158994318e+00 1.161871395337e+00 1.166536909024e+00 1.171147623176e+00 1.175666704893e+00 1.180078318021e+00 1.184359367958e+00 1.188474636533e+00 1.192414249748e+00 1.196138321908e+00 1.199632931065e+00 1.202870280333e+00 1.205822040732e+00 1.208475827389e+00 1.210795382483e+00 1.212773688988e+00 1.214384523419e+00 1.215607266296e+00 1.216439541784e+00 1.216851036656e+00 1.216847325509e+00 1.216412109736e+00 1.215541422257e+00 1.214244438283e+00 1.212508177648e+00 1.210355482596e+00 1.207789348669e+00 1.204824596741e+00 1.201491328389e+00 1.197800906978e+00 1.193796864479e+00 1.189505315115e+00 1.184966507740e+00 1.180231262623e+00 1.175336741377e+00 1.170346068883e+00 1.165307351357e+00 1.160280557506e+00 1.155327082749e+00 1.150504374136e+00 1.145877817002e+00 1.141500070333e+00 1.137436126721e+00 1.133733521123e+00 1.130440442793e+00 1.127601717813e+00 1.125243470093e+00 1.123398454300e+00 1.122069820192e+00 1.121264998714e+00 1.120974886455e+00 1.121168186454e+00 1.121819078740e+00 1.122868266686e+00 1.124261270759e+00 1.125924583170e+00 1.127768302987e+00 1.129712653003e+00 1.131642691236e+00 1.133464607260e+00 1.135064051062e+00 1.136325342397e+00 1.137147861800e+00 1.137406718823e+00 1.137010427776e+00 1.135855570400e+00 1.133846400968e+00 1.130914819566e+00 1.126979905909e+00 1.122000695830e+00 1.115931852569e+00 1.108752379039e+00 1.100468444355e+00 1.091087548116e+00 1.080659590888e+00 1.069238774258e+00 1.056911180796e+00 1.043787302123e+00 1.029988750803e+00 1.015677134778e+00 1.001016488637e+00 9.862029008704e-01 9.714461443582e-01 9.569593088949e-01 9.429823050089e-01 9.297363201865e-01 9.174581524646e-01 9.063615475348e-01 8.966425725317e-01 8.884809118237e-01 8.820043581844e-01 8.773198018522e-01 8.744723358761e-01 8.734685463383e-01 8.742682816075e-01 8.767749746129e-01 8.808665858921e-01 8.863720698506e-01 8.931071890890e-01 9.008620808972e-01 9.094198553381e-01 9.185688675820e-01 9.280905045701e-01 9.377980449569e-01 9.475059482380e-01 9.570585759714e-01 9.663273951788e-01 9.751974862225e-01 9.835998787591e-01 9.914697247719e-01 9.987848008403e-01 1.005542800883e+00 1.011749417271e+00 1.017452847602e+00 1.022692277566e+00 1.027535574907e+00 1.032054521441e+00 1.036317602114e+00 1.040411845794e+00 1.044405836907e+00 1.048376326834e+00 1.052386060169e+00 1.056492768384e+00 1.060748545182e+00 1.065183973646e+00 1.069835858315e+00 1.074714716789e+00 1.079832173765e+00 1.085192264262e+00 1.090779818822e+00 1.096594801981e+00 1.102607769914e+00 1.108806979277e+00 1.115166247649e+00 1.121652297972e+00 1.128248946591e+00 1.134909470687e+00 1.141608118662e+00 1.148301487387e+00 1.154939040144e+00 1.161480841259e+00 1.167856243257e+00 1.174008631215e+00 1.179862935844e+00 1.185334645319e+00 1.190342370360e+00 1.194781385811e+00 1.198560506160e+00 1.201563100463e+00 1.203681765397e+00 1.204804032288e+00 1.204810253867e+00 1.203596517746e+00 1.201043560767e+00 1.197060283268e+00 1.191551979190e+00 1.184439053107e+00 1.175674960602e+00 1.165211666662e+00 1.153053404351e+00 1.139220577713e+00 1.123771888453e+00 1.106821443892e+00 1.088502850728e+00 1.069020346275e+00 1.048610033495e+00 1.027553303369e+00 1.006182647304e+00 9.848421952926e-01 9.639156446126e-01 9.437694539420e-01 9.247640003466e-01 9.072231063626e-01 8.913979079471e-01 8.774884578691e-01 8.655821802818e-01 8.557016517324e-01 8.441092570473e-01 8.342267368184e-01 8.291872699787e-01 8.294626556471e-01 8.324081373050e-01 8.341872952775e-01 8.324886015748e-01 8.281404330792e-01 8.246277079697e-01 8.257349326501e-01 8.328267585888e-01 8.438883328527e-01 8.551114421204e-01 8.637325814651e-01 8.700669336494e-01 8.774268587090e-01 8.899014687490e-01 9.094254985675e-01 9.343136896430e-01 9.604021507849e-01 9.838252409204e-01 1.003404911880e+00 1.021125136069e+00 1.040492583370e+00 1.063849203706e+00 1.090430590582e+00 1.116590128028e+00 1.137989846621e+00 1.152161414633e+00 1.159817243489e+00 1.164231771997e+00 1.169073282191e+00 1.175953156336e+00 1.183366462838e+00 1.187820985510e+00 1.186311965072e+00 1.178446330017e+00 1.166980106993e+00 1.156360951353e+00 1.150070710016e+00 1.148487516430e+00 1.148830452866e+00 1.147209859811e+00 1.141304179008e+00 1.131879731708e+00 1.122224994067e+00 1.115846358989e+00 1.113935959192e+00 1.114384063556e+00 1.113099210058e+00 1.106673198773e+00 1.094563962341e+00 1.079438646404e+00 1.065552807580e+00 1.056084130247e+00 1.051151215715e+00 1.048018885012e+00 1.043340605424e+00 1.035717967637e+00 1.026822390091e+00 1.020374972901e+00 1.019528788197e+00 1.024383548847e+00 1.031544644051e+00 1.036029376252e+00 1.034052366683e+00 1.024896892292e+00 1.010948310134e+00 9.960444224241e-01 9.832383284069e-01 9.735416008958e-01 9.665247124039e-01 9.623535608302e-01 9.635041601726e-01 9.591625565937e-01 9.115188791241e-01 8.293622975122e-01 7.862641978386e-01 8.207323070720e-01 8.869089773222e-01 9.150209066441e-01 8.757514680881e-01 7.969624747992e-01 7.534819196862e-01 8.019818205082e-01 9.047668214560e-01 9.808358555023e-01 9.814667076743e-01 9.096453798708e-01 8.188635441804e-01 7.879659907811e-01 8.436974886444e-01 9.255608411342e-01 9.627126088661e-01 9.299807479688e-01 8.572976628730e-01 8.166457631075e-01 8.610679128329e-01 9.569462480645e-01 1.027149383025e+00 1.022441989712e+00 9.447558275493e-01 8.489952036814e-01 8.185849443608e-01 8.820622579448e-01 9.735601042790e-01 1.015647691600e+00 9.789304812109e-01 8.922120700891e-01 8.316326444995e-01 8.603858155533e-01 9.481640327874e-01 1.010935620076e+00 9.944438152486e-01 9.020795375969e-01 7.975663811062e-01 7.752283141877e-01 8.556550400732e-01 9.550297325004e-01 9.930116514736e-01 9.474451494975e-01 8.567313844065e-01 8.012645397382e-01 8.328108379970e-01 9.072722404490e-01 9.459165853033e-01 9.131930589577e-01 8.370681997774e-01 7.964264568943e-01 8.484312526306e-01 9.494975022847e-01 1.012797291008e+00 9.887221242176e-01 8.873823868544e-01 7.808006901018e-01 7.681984133742e-01 8.609168550139e-01 9.664333605231e-01 1.006652569437e+00 9.645046834609e-01 8.807535908728e-01 8.310112099244e-01 8.593007811568e-01 9.255009990148e-01 9.618769868473e-01 9.406153186828e-01 8.893552361614e-01 8.708679821981e-01 9.206064593024e-01 1.000810896160e+00 1.045772035370e+00 1.020008979334e+00 9.388244152719e-01 8.657161780592e-01 8.708430029341e-01 9.507441490665e-01 1.031832112273e+00 1.049606770826e+00 9.862285463899e-01 8.751943601846e-01 7.921889961882e-01 8.019608675182e-01 8.788213609352e-01 9.412999388198e-01 9.347267060174e-01 8.553651333128e-01 7.501970734501e-01 7.006506068909e-01 7.488604554674e-01 8.397498525314e-01 8.960952489663e-01 8.828495809123e-01 8.155923272806e-01 7.529084272293e-01 7.580389495810e-01 8.279798330759e-01 8.990409708987e-01 9.190887408052e-01 8.821140742396e-01 8.299230610195e-01 8.252488317451e-01 8.859239272163e-01 9.599082169465e-01 9.846758696246e-01 9.375085346891e-01 8.529063982934e-01 8.153365672910e-01 8.840343375533e-01 1.008939678897e+00 1.095003620922e+00 1.084581120084e+00 9.798025358911e-01 8.506441189790e-01 8.174559473081e-01 9.248373145923e-01 1.072991050406e+00
 1.450956155160e+00 1.449100412120e+00 1.447536580601e+00 1.446956456815e+00 1.447039535421e+00 1.446774775041e+00 1.445486763279e+00 1.443539664471e+00 1.441982874891e+00 1.441456462211e+00 1.441522703454e+00 1.441117268689e+00 1.439653642029e+00 1.437619969858e+00 1.436076051937e+00 1.435583892366e+00 1.435616842707e+00 1.435076036546e+00 1.433424006605e+00 1.431262656731e+00 1.429716943875e+00 1.429264759943e+00 1.429239066355e+00 1.428535303159e+00 1.426738341624e+00 1.424534919107e+00 1.423010497642e+00 1.422550814136e+00 1.422447216865e+00 1.421617652414e+00 1.419713654841e+00 1.417479197773e+00 1.415990572407e+00 1.415551495153e+00 1.415383386968e+00 1.414422870934e+00 1.412407843789e+00 1.410158340720e+00 1.408743410977e+00 1.408361641768e+00 1.408117382466e+00 1.406964127761e+00 1.404806259883e+00 1.402596758882e+00 1.401325605889e+00 1.400986856410e+00 1.400600000021e+00 1.399242605231e+00 1.396998413801e+00 1.394867072725e+00 1.393712394626e+00 1.393362624815e+00 1.392818668200e+00 1.391297218621e+00 1.389020796920e+00 1.386967349922e+00 1.385872015515e+00 1.385488084106e+00 1.384832175352e+00 1.383192753562e+00 1.380860397590e+00 1.378833784642e+00 1.377794503370e+00 1.377407177100e+00 1.376660733585e+00 1.374893269943e+00 1.372477750668e+00 1.370467780661e+00 1.369505239028e+00 1.369134462700e+00 1.368265582854e+00 1.366314349076e+00 1.363815536930e+00 1.361871458557e+00 1.361005896218e+00 1.360608485841e+00 1.359558254500e+00 1.357401163939e+00 1.354844027599e+00 1.353002156460e+00 1.352221553521e+00 1.351726154165e+00 1.350437779011e+00 1.348100419925e+00 1.345544441108e+00 1.343813228443e+00 1.343062329542e+00 1.342402815551e+00 1.340860533952e+00 1.338392447123e+00 1.335899135999e+00 1.334274659906e+00 1.333483389986e+00 1.332616848647e+00 1.330858170870e+00 1.328330834257e+00 1.325932403378e+00 1.324382971871e+00 1.323493958078e+00 1.322408427016e+00 1.320499419655e+00 1.317988630314e+00 1.315688118312e+00 1.314148377428e+00 1.313114598519e+00 1.311836012285e+00 1.309841924343e+00 1.307389636010e+00 1.305159422551e+00 1.303563279079e+00 1.302362190938e+00 1.300930907529e+00 1.298901336126e+00 1.296504248977e+00 1.294298903315e+00 1.292611275666e+00 1.291241098355e+00 1.289691249637e+00 1.287654109971e+00 1.285300423187e+00 1.283083616842e+00 1.281284232995e+00 1.279754769310e+00 1.278105680091e+00 1.276073077826e+00 1.273758732953e+00 1.271511964414e+00 1.269587000574e+00 1.267904394543e+00 1.266164593478e+00 1.264139598738e+00 1.261864302059e+00 1.259586120328e+00 1.257531631684e+00 1.255697161760e+00 1.253869330305e+00 1.251842309994e+00 1.249600401105e+00 1.247302181952e+00 1.245134941879e+00 1.243151038057e+00 1.241223541935e+00 1.239180405355e+00 1.236967167138e+00 1.234665785056e+00 1.232414492703e+00 1.230288114513e+00 1.228245066744e+00 1.226164123939e+00 1.223965211285e+00 1.221670204049e+00 1.219360962706e+00 1.217115089157e+00 1.214946813238e+00 1.212793240414e+00 1.210580878798e+00 1.208288652128e+00 1.205950212428e+00 1.203618156788e+00 1.201325430842e+00 1.199070398423e+00 1.196808724863e+00 1.194505375508e+00 1.192152481383e+00 1.189763907391e+00 1.187374036971e+00 1.185012218525e+00 1.182675540523e+00 1.180333173343e+00 1.177955308844e+00 1.175532165323e+00 1.173076826348e+00 1.170627883736e+00 1.168205877555e+00 1.165797706852e+00 1.163374079791e+00 1.160913428396e+00 1.158417299824e+00 1.155908356541e+00 1.153415844086e+00 1.150934527975e+00 1.148445841268e+00 1.145934629034e+00 1.143397954442e+00 1.140849520542e+00 1.138305992883e+00 1.135761289261e+00 1.133202210252e+00 1.130626519856e+00 1.128042501857e+00 1.125454255121e+00 1.122863589627e+00 1.120261826095e+00 1.117639237486e+00 1.115002069891e+00 1.112362340442e+00 1.109722489625e+00 1.107077656577e+00 1.104418360732e+00 1.101739886048e+00 1.099047668963e+00 1.096355436196e+00 1.093661696986e+00 1.090957919263e+00 1.088239332613e+00 1.085504415285e+00 1.082762488345e+00 1.080020306779e+00 1.077273365855e+00 1.074511483775e+00 1.071732564858e+00 1.068944088675e+00 1.066152432799e+00 1.063359831522e+00 1.060557397489e+00 1.057735743219e+00 1.054898637864e+00 1.052058803238e+00 1.049216500620e+00 1.046368203455e+00 1.043504724540e+00 1.040622667336e+00 1.037733889642e+00 1.034844679953e+00 1.031948337530e+00 1.029037898362e+00 1.026114375181e+00 1.023182687307e+00 1.020246279472e+00 1.017306360745e+00 1.014351789668e+00 1.011384518370e+00 1.008414531094e+00 1.005441583161e+00 1.002460303418e+00 9.994672183042e-01 9.964636173025e-01 9.934545614596e-01 9.904460733849e-01 9.874306089908e-01 9.844009118731e-01 9.813625549494e-01 9.783192380003e-01 9.752726598828e-01 9.722214383764e-01 9.691579040763e-01 9.660840351866e-01 9.630065001736e-01 9.599244690048e-01 9.568339354603e-01 9.537357998616e-01 9.506295490545e-01 9.475165368354e-01 9.444008017537e-01 9.412763791832e-01 9.381434073853e-01 9.350072191585e-01 9.318650986851e-01 9.287171906375e-01 9.255638812626e-01 9.224025849390e-01 9.192367244267e-01 9.160694165494e-01 9.128954475209e-01 9.097146584813e-01 9.065311817003e-01 9.033411969550e-01 9.001486443696e-01 8.969522736907e-01 8.937498380690e-01 8.905430954511e-01 8.873340945384e-01 8.841206506017e-01 8.809044139773e-01 8.776856505616e-01 8.744600261225e-01 8.712320672293e-01 8.680018395891e-01 8.647680964729e-01 8.615324486670e-01 8.582964754900e-01 8.550545353474e-01 8.518110567097e-01 8.485657123495e-01 8.453173018281e-01 8.420692319668e-01 8.388208329221e-01 8.355706341181e-01 8.323190134622e-01 8.290671443148e-01 8.258127101390e-01 8.225582878577e-01 8.193046779927e-01 8.160518454154e-01 8.128013586848e-01 8.095516380104e-01 8.063000668293e-01 8.030500945539e-01 7.998014633196e-01 7.965559823591e-01 7.933152658684e-01 7.900756525770e-01 7.868368303826e-01 7.836010339039e-01 7.803687326305e-01 7.771404420482e-01 7.739184429504e-01 7.707003373025e-01 7.674856183055e-01 7.642763503095e-01 7.610699173474e-01 7.578698458748e-01 7.546776894793e-01 7.514915712018e-01 7.483127206448e-01 7.451398194836e-01 7.419719710382e-01 7.388130795633e-01 7.356631635383e-01 7.325223075106e-01 7.293918706950e-01 7.262686475863e-01 7.231534632012e-01 7.200483681717e-01 7.169551798149e-01 7.138734944442e-01 7.108049757350e-01 7.077472484601e-01 7.046992942084e-01 7.016653992820e-01 6.986446454955e-01 6.956393934930e-01 6.926500200653e-01 6.896722508381e-01 6.867101319690e-01 6.837636859585e-01 6.808340168258e-01 6.779227578422e-01 6.750299903280e-01 6.721518653575e-01 6.692944031356e-01 6.664557141206e-01 6.636366916194e-01 6.608404359719e-01 6.580634118160e-01 6.553075758443e-01 6.525749728260e-01 6.498632882375e-01 6.471783029411e-01 6.445173314097e-01 6.418804281136e-01 6.392682332680e-01 6.366826657300e-01 6.341247730864e-01 6.315954760232e-01 6.290929620668e-01 6.266199836614e-01 6.241769724693e-01 6.217646702920e-01 6.193835815607e-01 6.170345633502e-01 6.147186881652e-01 6.124365985001e-01 6.101883950589e-01 6.079751477152e-01 6.057985250144e-01 6.036578111454e-01 6.015551206243e-01 5.994917973380e-01 5.974658579316e-01 5.954809895707e-01 5.935363557988e-01 5.916315962203e-01 5.897718235858e-01 5.879546526777e-01 5.861806673438e-01 5.844519846384e-01 5.827676408689e-01 5.811311967213e-01 5.795418841099e-01 5.780007159447e-01 5.765072233701e-01 5.750643045093e-01 5.736705585615e-01 5.723291691002e-01 5.710401529747e-01 5.698030078776e-01 5.686198822890e-01 5.674897388774e-01 5.664157688257e-01 5.653985632054e-01 5.644359858869e-01 5.635323123909e-01 5.626848943869e-01 5.618955765297e-01 5.611674887974e-01 5.604986415779e-01 5.598906262438e-01 5.593423348600e-01 5.588556933519e-01 5.584324439980e-01 5.580723843030e-01 5.577751886533e-01 5.575415287254e-01 5.573713644387e-01 5.572666601633e-01 5.572277115283e-01 5.572545753293e-01 5.573474233374e-01 5.575065393511e-01 5.577311121535e-01 5.580237350056e-01 5.583845540010e-01 5.588125445288e-01 5.593080036221e-01 5.598711250243e-01 5.605031814020e-01 5.612030340151e-01 5.619715079060e-01 5.628100720096e-01 5.637151301876e-01 5.646891104479e-01 5.657335801568e-01 5.668445376483e-01 5.680262585650e-01 5.692750025123e-01 5.705917656440e-01 5.719786880494e-01 5.734330363935e-01 5.749558271995e-01 5.765459044750e-01 5.782032584875e-01 5.799292170330e-01 5.817213412093e-01 5.835811207057e-01 5.855068568282e-01 5.874982090017e-01 5.895563190143e-01 5.916790737153e-01 5.938679348727e-01 5.961215889068e-01 5.984381771648e-01 6.008188424039e-01 6.032641648309e-01 6.057708877651e-01 6.083397744679e-01 6.109708114142e-01 6.136631658981e-01 6.164159928671e-01 6.192290819756e-01 6.221018432648e-01 6.250343237363e-01 6.280239220025e-01 6.310721417781e-01 6.341778299698e-01 6.373402924385e-01 6.405578634620e-01 6.438313509586e-01 6.471587667245e-01 6.505418351227e-01 6.539777371195e-01 6.574666919384e-01 6.610078688122e-01 6.646000404651e-01 6.682433803318e-01 6.719370950040e-01 6.756812410297e-01 6.794734676954e-01 6.833150745591e-01 6.872030413981e-01 6.911383004242e-01 6.951199557141e-01 6.991481785663e-01 7.032210731242e-01 7.073379232373e-01 7.114997869112e-01 7.157047524579e-01 7.199514878444e-01 7.242402683518e-01 7.285706382690e-01 7.329409152732e-01 7.373522291047e-01 7.418017333062e-01 7.462915464303e-01 7.508190820200e-01 7.553840074569e-01 7.599860965949e-01 7.646242837224e-01 7.692990428520e-01 7.740079223427e-01 7.787526280102e-01 7.835302339160e-01 7.883409906557e-01 7.931858216473e-01 7.980619342641e-01 8.029708791866e-01 8.079111242789e-01 8.128807951275e-01 8.178822863217e-01 8.229116251193e-01 8.279716684032e-01 8.330589115076e-01 8.381741277873e-01 8.433181183783e-01 8.484870727051e-01 8.536839970732e-01 8.589058307261e-01 8.641536774078e-01 8.694272866498e-01 8.747244590861e-01 8.800461267092e-01 8.853900311253e-01 8.907572847289e-01 8.961491014602e-01 9.015596455642e-01 9.069939830146e-01 9.124488249962e-01 9.179239400830e-01 9.234207015604e-01 9.289349176428e-01 9.344701167698e-01 9.400242547810e-01 9.455951882224e-01 9.511860812104e-01 9.567929356730e-01 9.624183884309e-01 9.680597057545e-01 9.737162991947e-01 9.793910507966e-01 9.850782744514e-01 9.907840918407e-01 9.965018363680e-01 1.002234016078e+00 1.007981414006e+00 1.013740537912e+00 1.019514896453e+00 1.025300351606e+00 1.031097431170e+00 1.036908286367e+00 1.042728035994e+00 1.048560674790e+00 1.054403173408e+00 1.060256653731e+00 1.066120871605e+00 1.071991289720e+00 1.077874649523e+00 1.083765214924e+00 1.089663474253e+00 1.095572514719e+00 1.101485534501e+00 1.107409597296e+00 1.113337742874e+00 1.119273321744e+00 1.125216911448e+00 1.131163126315e+00 1.137117931354e+00 1.143076415189e+00 1.149040607877e+00 1.155009859954e+00 1.160980270927e+00 1.166958719993e+00 1.172938049384e+00 1.178920486081e+00 1.184907922600e+00 1.190894898675e+00 1.196887185852e+00 1.202878540167e+00 1.208872916620e+00 1.214869134405e+00 1.220863640918e+00 1.226862011628e+00 1.232856898571e+00 1.238855619954e+00 1.244852208714e+00 1.250846077788e+00 1.256842926282e+00 1.262834326582e+00 1.268826924625e+00 1.274815824727e+00 1.280801702251e+00 1.286788273195e+00 1.292767378937e+00 1.298747453876e+00 1.304721346424e+00 1.310691089798e+00 1.316659010513e+00 1.322618442928e+00 1.328577231405e+00 1.334528083690e+00 1.340473744679e+00 1.346415300516e+00 1.352347396305e+00 1.358277020975e+00 1.364196244617e+00 1.370110933037e+00 1.376017830286e+00 1.381915364153e+00 1.387808611543e+00 1.393689329129e+00 1.399563963860e+00 1.405429079973e+00 1.411283402711e+00 1.417132160693e+00 1.422965564272e+00 1.428794423783e+00 1.434609562621e+00 1.440413766307e+00 1.446209747542e+00 1.451989591019e+00 1.457763492750e+00 1.463520185802e+00 1.469267503019e+00 1.475002508790e+00 1.480720656753e+00 1.486431481641e+00 1.492123533362e+00 1.497804378021e+00 1.503471777889e+00 1.509121326616e+00 1.514760648790e+00 1.520379591761e+00 1.525987918055e+00 1.531578007981e+00 1.537152530110e+00 1.542712159873e+00 1.548250271862e+00 1.553777928951e+00 1.559283029872e+00 1.564771631084e+00 1.570245983323e+00 1.575695879635e+00 1.581133572993e+00 1.586546722092e+00 1.591943424126e+00 1.597321466801e+00 1.602675882098e+00 1.608015364738e+00 1.613328399565e+00 1.618625081636e+00 1.623898905252e+00 1.629149692106e+00 1.634383415751e+00 1.639588154390e+00 1.644776138031e+00 1.649938293673e+00 1.655076990688e+00 1.660195537310e+00 1.665284701575e+00 1.670355140137e+00 1.675397297870e+00 1.680415635026e+00 1.685409982689e+00 1.690374913010e+00 1.695320100275e+00 1.700233292743e+00 1.705122660535e+00 1.709985650955e+00 1.714818783719e+00 1.719628046990e+00 1.724404211002e+00 1.729155880074e+00 1.733878278348e+00 1.738569987552e+00 1.743235273867e+00 1.747866229060e+00 1.752471938918e+00 1.757044259813e+00 1.761585830510e+00 1.766098534346e+00 1.770575323850e+00 1.775025851197e+00 1.779439464772e+00 1.783821286258e+00 1.788172726844e+00 1.792486386173e+00 1.796771910157e+00 1.801017153840e+00 1.805232131734e+00 1.809412217585e+00 1.813552869354e+00 1.817664752645e+00 1.821733806354e+00 1.825771448772e+00 1.829769679609e+00 1.833730421141e+00 1.837656511133e+00 1.841539766276e+00 1.845390363025e+00 1.849199148560e+00 1.852968386714e+00 1.856701515707e+00 1.860389626309e+00 1.864043039979e+00 1.867651100090e+00 1.871220017862e+00 1.874749808520e+00 1.878233436406e+00 1.881678531655e+00 1.885077322182e+00 1.888436416277e+00 1.891751560769e+00 1.895018676643e+00 1.898248320570e+00 1.901427295760e+00 1.904565353500e+00 1.907655455159e+00 1.910698198009e+00 1.913699802511e+00 1.916648176380e+00 1.919554909128e+00 1.922411216786e+00 1.925218933018e+00 1.927980734434e+00 1.930688556041e+00 1.933353821776e+00 1.935963636760e+00 1.938525086117e+00 1.941038133268e+00 1.943494938930e+00 1.945906431026e+00 1.948260255202e+00 1.950565150315e+00 1.952817101662e+00 1.955011752822e+00 1.957157823536e+00 1.959244324683e+00 1.961280965043e+00 1.963259795367e+00 1.965182288990e+00 1.967053207281e+00 1.968859999932e+00 1.970617464811e+00 1.972312537773e+00 1.973949778298e+00 1.975532866138e+00 1.977050303197e+00 1.978514641792e+00 1.979914042792e+00 1.981255732039e+00 1.982538199382e+00 1.983754352617e+00 1.984915447385e+00 1.986006994219e+00 1.987041490156e+00 1.988010262087e+00 1.988913451349e+00 1.989758460855e+00 1.990530096589e+00 1.991244246678e+00 1.991888616908e+00 1.992466159045e+00 1.992981898760e+00 1.993422735284e+00 1.993803616263e+00 1.994110851215e+00 1.994350434270e+00 1.994525074393e+00 1.994621945296e+00 1.994657453562e+00 1.994615094753e+00 1.994505159111e+00 1.994324062377e+00 1.994065429578e+00 1.993743313181e+00 1.993337979974e+00 1.992866083079e+00 1.992317314524e+00 1.991691470015e+00 1.990997339918e+00 1.990218170131e+00 1.989371136689e+00 1.988442606186e+00 1.987436424212e+00 1.986358011972e+00 1.985192821616e+00 1.983958092256e+00 1.982637296347e+00 1.981239942026e+00 1.979765007982e+00 1.978202081024e+00 1.976568855480e+00 1.974843977141e+00 1.973042758946e+00 1.971159571319e+00 1.969187166570e+00 1.967142746533e+00 1.965003108357e+00 1.962788163941e+00 1.960485795900e+00 1.958094324681e+00 1.955628438914e+00 1.953063867864e+00 1.950424303664e+00 1.947692058910e+00 1.944872171413e+00 1.941972919897e+00 1.938974283383e+00 1.935900931486e+00 1.932729748284e+00 1.929473183590e+00 1.926132560776e+00 1.922692146121e+00 1.919176397938e+00 1.915558821367e+00 1.911857571276e+00 1.908067438588e+00 1.904179675086e+00 1.900212468638e+00 1.896142030789e+00 1.891990628701e+00 1.887744845229e+00 1.883402662683e+00 1.878981384926e+00 1.874453430182e+00 1.869846667284e+00 1.865140971603e+00 1.860343006484e+00 1.855461307560e+00 1.850473456764e+00 1.845408580042e+00 1.840241002076e+00 1.834985180443e+00 1.829642770612e+00 1.824195710184e+00 1.818673231267e+00 1.813045332842e+00 1.807333092122e+00 1.801531109640e+00 1.795628185692e+00 1.789649655828e+00 1.783565962797e+00 1.777401043261e+00 1.771145011967e+00 1.764793657265e+00 1.758366086848e+00 1.751834269756e+00 1.745228039711e+00 1.738528090917e+00 1.731737577452e+00 1.724873705455e+00 1.717907480604e+00 1.710871458776e+00 1.703742747540e+00 1.696531138059e+00 1.689244957007e+00 1.681863315078e+00 1.674417214343e+00 1.666880853368e+00 1.659270091549e+00 1.651585878679e+00 1.643814527443e+00 1.635983973087e+00 1.628066082131e+00 1.620085129055e+00 1.612032662967e+00 1.603903959546e+00 1.595721515842e+00 1.587458724261e+00 1.579142367625e+00 1.570760916154e+00 1.562314789596e+00 1.553821000945e+00 1.545256918787e+00 1.536653466333e+00 1.527988857483e+00 1.519273047124e+00 1.510519734497e+00 1.501707393492e+00 1.492867292897e+00 1.483976527443e+00 1.475053711277e+00 1.466100780515e+00 1.457105488215e+00 1.448096006246e+00 1.439049445797e+00 1.429987270857e+00 1.420907749962e+00 1.411804700908e+00 1.402703130376e+00 1.393580443772e+00 1.384463642891e+00 1.375342552009e+00 1.366223203532e+00 1.357120482988e+00 1.348018203223e+00 1.338943337553e+00 1.329883375476e+00 1.320849309517e+00 1.311851437908e+00 1.302879215825e+00 1.293957978857e+00 1.285073436523e+00 1.276244051674e+00 1.267472329303e+00 1.258755689480e+00 1.250115565811e+00 1.241538740398e+00 1.233046157095e+00 1.224637669359e+00 1.216315557408e+00 1.208097503844e+00 1.199972283557e+00 1.191964074618e+00 1.184066426909e+00 1.176290079237e+00 1.168647418621e+00 1.161130363332e+00 1.153763380990e+00 1.146537200987e+00 1.139466719293e+00 1.132560199502e+00 1.125812994317e+00 1.119247867400e+00 1.112854132031e+00 1.106651277322e+00 1.100640874137e+00 1.094824648322e+00 1.089220573358e+00 1.083818229204e+00 1.078639105299e+00 1.073677633756e+00 1.068942184934e+00 1.064443992194e+00 1.060175042355e+00 1.056154476631e+00 1.052374690295e+00 1.048845735617e+00 1.045573128637e+00 1.042551526747e+00 1.039796789116e+00 1.037298142924e+00 1.035066842354e+00 1.033102198036e+00 1.031401205061e+00 1.029974772454e+00 1.028810629718e+00 1.027919813555e+00 1.027295176735e+00 1.026936005265e+00 1.026848625710e+00 1.027019032756e+00 1.027456223085e+00 1.028149685731e+00 1.029098930062e+00 1.030303398787e+00 1.031749634887e+00 1.033445546313e+00 1.035375183759e+00 1.037539444983e+00 1.039932652297e+00 1.042541970539e+00 1.045372574981e+00 1.048405439938e+00 1.051642245285e+00 1.055072753190e+00 1.058685111616e+00 1.062481611149e+00 1.066441230835e+00 1.070566216711e+00 1.074843712114e+00 1.079262783213e+00 1.083821387889e+00 1.088501710760e+00 1.093304371845e+00 1.098212924095e+00 1.103219785298e+00 1.108320434609e+00 1.113497076279e+00 1.118750244075e+00 1.124062160810e+00 1.129427310379e+00 1.134839326882e+00 1.140280721932e+00 1.145752139005e+00 1.151237961165e+00 1.156731380225e+00 1.162226042778e+00 1.167705976444e+00 1.173171436280e+00 1.178607016578e+00 1.184006317127e+00 1.189363706729e+00 1.194664914258e+00 1.199909848659e+00 1.205081961347e+00 1.210179524428e+00 1.215195410302e+00 1.220115149776e+00 1.224940716937e+00 1.229657627193e+00 1.234263288463e+00 1.238749949189e+00 1.243106659824e+00 1.247335754378e+00 1.251422437374e+00 1.255364921465e+00 1.259158864743e+00 1.262792884183e+00 1.266270658715e+00 1.269577634362e+00 1.272714230465e+00 1.275676014607e+00 1.278453980451e+00 1.281051344762e+00 1.283455970928e+00 1.285670640063e+00 1.287689269285e+00 1.289505941682e+00 1.291126220492e+00 1.292537371127e+00 1.293744452709e+00 1.294743582284e+00 1.295529069905e+00 1.296108923965e+00 1.296470516749e+00 1.296622698797e+00 1.296560978442e+00 1.296282966573e+00 1.295797095562e+00 1.295092043731e+00 1.294180391460e+00 1.293056920775e+00 1.291723060441e+00 1.290186888634e+00 1.288440608015e+00 1.286499362336e+00 1.284355452732e+00 1.282015818807e+00 1.279488957900e+00 1.276768389280e+00 1.273870935104e+00 1.270790854659e+00 1.267538610194e+00 1.264120409728e+00 1.260534448252e+00 1.256799693045e+00 1.252908464272e+00 1.248876692696e+00 1.244709207555e+00 1.240408192133e+00 1.235991495678e+00 1.231453202868e+00 1.226814240284e+00 1.222076080753e+00 1.217245428144e+00 1.212340448621e+00 1.207354836848e+00 1.202314395549e+00 1.197217041738e+00 1.192073219816e+00 1.186900880245e+00 1.181695759254e+00 1.176482838416e+00 1.171259864276e+00 1.166039710728e+00 1.160839809209e+00 1.155654266777e+00 1.150510739183e+00 1.145402764381e+00 1.140348031642e+00 1.135358402786e+00 1.130430214188e+00 1.125589069613e+00 1.120826544713e+00 1.116162074095e+00 1.111601762997e+00 1.107144350416e+00 1.102811617506e+00 1.098593870665e+00 1.094510043918e+00 1.090560976446e+00 1.086748285662e+00 1.083087280140e+00 1.079568943893e+00 1.076210754844e+00 1.073006942992e+00 1.069962135501e+00 1.067088381451e+00 1.064372927159e+00 1.061834646017e+00 1.059463947772e+00 1.057265957414e+00 1.055247796135e+00 1.053398588890e+00 1.051735308095e+00 1.050245098034e+00 1.048937028649e+00 1.047812467871e+00 1.046863659108e+00 1.046104053504e+00 1.045521466137e+00 1.045125367347e+00 1.044914457230e+00 1.044883903026e+00 1.045044139269e+00 1.045384582922e+00 1.045915615395e+00 1.046631342837e+00 1.047532630918e+00 1.048625790596e+00 1.049900761416e+00 1.051368514806e+00 1.053020530370e+00 1.054860720792e+00 1.056890951052e+00 1.059102702829e+00 1.061505804067e+00 1.064087800922e+00 1.066855145325e+00 1.069803774984e+00 1.072926214233e+00 1.076229004291e+00 1.079695890637e+00 1.083333114026e+00 1.087129088018e+00 1.091077979596e+00 1.095178185522e+00 1.099410333646e+00 1.103780123341e+00 1.108264859751e+00 1.112858636729e+00 1.117553323631e+00 1.122325208047e+00 1.127173359878e+00 1.132069986724e+00 1.137004881629e+00 1.141964572256e+00 1.146918972153e+00 1.151863975492e+00 1.156765323925e+00 1.161611312472e+00 1.166380310905e+00 1.171040802257e+00 1.175586580657e+00 1.179977417678e+00 1.184203356217e+00 1.188237230591e+00 1.192050479660e+00 1.195632636223e+00 1.198948707964e+00 1.201987438109e+00 1.204723645161e+00 1.207134640771e+00 1.209212217338e+00 1.210924527816e+00 1.212272198005e+00 1.213230487285e+00 1.213790457011e+00 1.213951226012e+00 1.213690882651e+00 1.213023305941e+00 1.211935468364e+00 1.210433434297e+00 1.208529834898e+00 1.206221624196e+00 1.203537133430e+00 1.200482445925e+00 1.197081794166e+00 1.193367516954e+00 1.189358560353e+00 1.185098855471e+00 1.180618780451e+00 1.175963396693e+00 1.171178906241e+00 1.166308629886e+00 1.161408241380e+00 1.156524322979e+00 1.151716984221e+00 1.147036677332e+00 1.142536253610e+00 1.138272220854e+00 1.134287014105e+00 1.130634573669e+00 1.127348231826e+00 1.124466295224e+00 1.122018213677e+00 1.120013283694e+00 1.118472967001e+00 1.117386280064e+00 1.116745839832e+00 1.116529388378e+00 1.116694775792e+00 1.117210686534e+00 1.118003723418e+00 1.119017616174e+00 1.120174007677e+00 1.121383446837e+00 1.122564353149e+00 1.123607983344e+00 1.124424784958e+00 1.124908549053e+00 1.124952537607e+00 1.124468093110e+00 1.123346552777e+00 1.121510651811e+00 1.118869785398e+00 1.115352244580e+00 1.110905890498e+00 1.105471367726e+00 1.099029359681e+00 1.091557501078e+00 1.083060369721e+00 1.073566613955e+00 1.063111278266e+00 1.051771787931e+00 1.039626022526e+00 1.026791319685e+00 1.013402874626e+00 9.996110551162e-01 9.856028118255e-01 9.715638569231e-01 9.577128199348e-01 9.442727359923e-01 9.314699241435e-01 9.195446089768e-01 9.087122801344e-01 8.991922094108e-01 8.911670310261e-01 8.847938422323e-01 8.801978024618e-01 8.774418443464e-01 8.765617334711e-01 8.775244804480e-01 8.802562506202e-01 8.846377856856e-01 8.905028391903e-01 8.976625830968e-01 9.058931275698e-01 9.149686089834e-01 9.246480523844e-01 9.346957225663e-01 9.448938717943e-01 9.550270456481e-01 9.649200671037e-01 9.744045922085e-01 9.833549615990e-01 9.916740783869e-01 9.992813875623e-01 1.006151964189e+00 1.012264912881e+00 1.017644993669e+00 1.022336891337e+00 1.026396589338e+00 1.029921670291e+00 1.032997846515e+00 1.035735302552e+00 1.038248204042e+00 1.040640673540e+00 1.043023864750e+00 1.045486345025e+00 1.048118076562e+00 1.050983264641e+00 1.054131875119e+00 1.057599684283e+00 1.061394551723e+00 1.065524223523e+00 1.069963060743e+00 1.074691144263e+00 1.079671538782e+00 1.084858605099e+00 1.090222730887e+00 1.095713207971e+00 1.101304653775e+00 1.106966553593e+00 1.112673232523e+00 1.118423428445e+00 1.124195738084e+00 1.130000619045e+00 1.135831771451e+00 1.141682097540e+00 1.147555658789e+00 1.153421138413e+00 1.159257744847e+00 1.165014076665e+00 1.170622702267e+00 1.176001017820e+00 1.181033708230e+00 1.185597978110e+00 1.189539501903e+00 1.192698234381e+00 1.194897213575e+00 1.195950551882e+00 1.195684596247e+00 1.193914552664e+00 1.190489215668e+00 1.185267529372e+00 1.178138339294e+00 1.169042822576e+00 1.157944170744e+00 1.144881715550e+00 1.129934909449e+00 1.113248935210e+00 1.095040311316e+00 1.075567090041e+00 1.055171883584e+00 1.034223794035e+00 1.013139576774e+00 9.923613887140e-01 9.723148804936e-01 9.534183303397e-01 9.360150654475e-01 9.203855337712e-01 9.067026919226e-01 8.950165884444e-01 8.852821384361e-01 8.773278516261e-01 8.701916162726e-01 8.609729598940e-01 8.529993550083e-01 8.493046084900e-01 8.502978459360e-01 8.533648908312e-01 8.547496887865e-01 8.522222055342e-01 8.466611965678e-01 8.416111952442e-01 8.409684604592e-01 8.462786559690e-01 8.557245234618e-01 8.656308094200e-01 8.732720835631e-01 8.789326582321e-01 8.858659343529e-01 8.981058122053e-01 9.175444063148e-01 9.424487576742e-01 9.685766868180e-01 9.919473713817e-01 1.011230606019e+00 1.028260721775e+00 1.046446146686e+00 1.068135512405e+00 1.092665014802e+00 1.116517524260e+00 1.135465416199e+00 1.147113084378e+00 1.152241668777e+00 1.154239622787e+00 1.156955035644e+00 1.162209618321e+00 1.168675018122e+00 1.172968787503e+00 1.172125445633e+00 1.165753679552e+00 1.156566556433e+00 1.148893980109e+00 1.146011380191e+00 1.148019601708e+00 1.151867201822e+00 1.153446925987e+00 1.150266971071e+00 1.142932058837e+00 1.134564317525e+00 1.128539690937e+00 1.126031680832e+00 1.125045019807e+00 1.121691181343e+00 1.112775969457e+00 1.097944249308e+00 1.080033434972e+00 1.063488287315e+00 1.051690375033e+00 1.044935003330e+00 1.040578835017e+00 1.035266341904e+00 1.027508114533e+00 1.018825326972e+00 1.012738764684e+00 1.012161795032e+00 1.016964850170e+00 1.023600218383e+00 1.027062472737e+00 1.023689541080e+00 1.013056481503e+00 9.980072287065e-01 9.829416376747e-01 9.714216865832e-01 9.646472898231e-01 9.618166973506e-01 9.618107758956e-01 9.643189166357e-01 9.688377001258e-01 9.385748074164e-01 8.506821605470e-01 7.746565605268e-01 7.769069272471e-01 8.432992920481e-01 9.010168183281e-01 9.005643845936e-01 8.462526843360e-01 7.925924089372e-01 8.052490225854e-01 8.854007026659e-01 9.676668948159e-01 9.919918006361e-01 9.415490695669e-01 8.492059595205e-01 7.871185099783e-01 8.112733692506e-01 8.923477655548e-01 9.562291696017e-01 9.586419577794e-01 9.073912146735e-01 8.563743635128e-01 8.663916721080e-01 9.367804486662e-01 1.004820369076e+00 1.012511484144e+00 9.464785097735e-01 8.485367002454e-01 8.030368239436e-01 8.603936076854e-01 9.666354038937e-01 1.034401647581e+00 1.018248309437e+00 9.307598955203e-01 8.393208377189e-01 8.274973825109e-01 9.008604479451e-01 9.785323793358e-01 9.893416865647e-01 9.195906994039e-01 8.194566160023e-01 7.826036995212e-01 8.521988927302e-01 9.579039594691e-01 1.010097293601e+00 9.714617771430e-01 8.674561413212e-01 7.797855224569e-01 7.910211050585e-01 8.803476069935e-01 9.554954485631e-01 9.575442889074e-01 8.915407395110e-01 8.207936941340e-01 8.233151675300e-01 9.009222657575e-01 9.766619119789e-01 9.841725756609e-01 9.115629473689e-01 8.078333812373e-01 7.646596072617e-01 8.282514846896e-01 9.347021633763e-01 9.989239211731e-01 9.850017597605e-01 9.124670688668e-01 8.424257296557e-01 8.341287962127e-01 8.827406517616e-01 9.318336305263e-01 9.413606094559e-01 9.178047059338e-01 9.033230406804e-01 9.328522382167e-01 9.913660625206e-01 1.029582813430e+00 1.011368423598e+00 9.414343474329e-01 8.700143633352e-01 8.639189831535e-01 9.346515083589e-01 1.020515927758e+00 1.053938096161e+00 1.006178105468e+00 8.973237560260e-01 7.945569213629e-01 7.772412286091e-01 8.479513150739e-01 9.271062661693e-01 9.449118635181e-01 8.821123008669e-01 7.740904492790e-01 7.040261529215e-01 7.398612581146e-01 8.415323717109e-01 9.181180894109e-01 9.165301924852e-01 8.398923214400e-01 7.477775573543e-01 7.312223900823e-01 8.149139018527e-01 9.209094597301e-01 9.689013347689e-01 9.312151415644e-01 8.396725710501e-01 7.775818698766e-01 8.155714744893e-01 9.179308749048e-01 9.925691190678e-01 9.838304789428e-01 8.992827424414e-01 8.124776194532e-01 8.230402152613e-01 9.360282524376e-01 1.052535795734e+00 1.087150665150e+00 1.016456793396e+00 8.874392880252e-01 8.141052377097e-01 8.855131581731e-01 1.036595286757e+00
 1.398847321565e+00 1.396934986136e+00 1.395302569749e+00 1.394623424147e+00 1.394586663399e+00 1.394214607563e+00 1.392849132510e+00 1.390845129386e+00 1.389217369170e+00 1.388589268905e+00 1.388535979874e+00 1.388025408677e+00 1.386488523362e+00 1.384397034186e+00 1.382778214047e+00 1.382180692162e+00 1.382092864451e+00 1.381449489050e+00 1.379727314762e+00 1.377505410529e+00 1.375880686789e+00 1.375318293925e+00 1.375172657632e+00 1.374368976010e+00 1.372503478958e+00 1.370238046036e+00 1.368629270429e+00 1.368054606860e+00 1.367830127024e+00 1.366902302690e+00 1.364929227344e+00 1.362631181338e+00 1.361053417992e+00 1.360495890542e+00 1.360207230311e+00 1.359150565206e+00 1.357067159958e+00 1.354750435210e+00 1.353242602384e+00 1.352740763321e+00 1.352375677742e+00 1.351127754945e+00 1.348902966455e+00 1.346623593620e+00 1.345255977513e+00 1.344796994816e+00 1.344292233124e+00 1.342843764881e+00 1.340531623487e+00 1.338328864378e+00 1.337072421014e+00 1.336601943150e+00 1.335943356346e+00 1.334334339686e+00 1.331990926081e+00 1.329860748427e+00 1.328662764379e+00 1.328156362352e+00 1.327388430567e+00 1.325664054549e+00 1.323264001008e+00 1.321158165820e+00 1.320012399161e+00 1.319504310209e+00 1.318647140529e+00 1.316796078527e+00 1.314312501665e+00 1.312219707322e+00 1.311147720317e+00 1.310653289897e+00 1.309674932251e+00 1.307641949924e+00 1.305074813199e+00 1.303043980916e+00 1.302065134275e+00 1.301541745579e+00 1.300382588214e+00 1.298147116456e+00 1.295520059386e+00 1.293586985178e+00 1.292686205167e+00 1.292062815984e+00 1.290670182012e+00 1.288257441976e+00 1.285628661856e+00 1.283798944938e+00 1.282922112339e+00 1.282136630735e+00 1.280496104039e+00 1.277953991060e+00 1.275383269858e+00 1.273654116452e+00 1.272735321928e+00 1.271746885922e+00 1.269894465840e+00 1.267291638641e+00 1.264811291200e+00 1.263152222411e+00 1.262136790134e+00 1.260934967758e+00 1.258934939491e+00 1.256347253312e+00 1.253958349504e+00 1.252306666987e+00 1.251149654836e+00 1.249758155721e+00 1.247673798876e+00 1.245140862498e+00 1.242817053023e+00 1.241109091735e+00 1.239786246820e+00 1.238245704855e+00 1.236124286319e+00 1.233642846371e+00 1.231341176149e+00 1.229540863406e+00 1.228052356256e+00 1.226393936151e+00 1.224263527655e+00 1.221819886868e+00 1.219504677508e+00 1.217593983954e+00 1.215949726236e+00 1.214191868000e+00 1.212063083810e+00 1.209656728384e+00 1.207311229973e+00 1.205274977967e+00 1.203479994369e+00 1.201632290146e+00 1.199507592297e+00 1.197136949075e+00 1.194758827509e+00 1.192596005072e+00 1.190650127324e+00 1.188713180396e+00 1.186585084683e+00 1.184244487671e+00 1.181845589927e+00 1.179571859630e+00 1.177477273288e+00 1.175440930753e+00 1.173294216491e+00 1.170979248381e+00 1.168577513217e+00 1.166219613605e+00 1.163984631519e+00 1.161832051506e+00 1.159645357104e+00 1.157343484125e+00 1.154946698011e+00 1.152533049410e+00 1.150178800820e+00 1.147901819334e+00 1.145641144520e+00 1.143323049594e+00 1.140926204246e+00 1.138484717470e+00 1.136045159766e+00 1.133646406829e+00 1.131283498285e+00 1.128914035061e+00 1.126504726176e+00 1.124046599387e+00 1.121553650288e+00 1.119055875148e+00 1.116585987329e+00 1.114141267398e+00 1.111691576878e+00 1.109208421417e+00 1.106679089631e+00 1.104117809888e+00 1.101560641678e+00 1.099030696083e+00 1.096514081966e+00 1.093983996695e+00 1.091417828301e+00 1.088813613513e+00 1.086197623697e+00 1.083595948555e+00 1.081008098396e+00 1.078411385823e+00 1.075792068588e+00 1.073147901523e+00 1.070492579106e+00 1.067840308203e+00 1.065187615101e+00 1.062521002010e+00 1.059837665535e+00 1.057145173371e+00 1.054448702433e+00 1.051749661818e+00 1.049040876802e+00 1.046309991628e+00 1.043564228654e+00 1.040816256727e+00 1.038068715803e+00 1.035314755856e+00 1.032547144637e+00 1.029760303564e+00 1.026960312740e+00 1.024158315722e+00 1.021355606949e+00 1.018544335646e+00 1.015717179792e+00 1.012874477638e+00 1.010023336934e+00 1.007172821894e+00 1.004318200591e+00 1.001446937021e+00 9.985592965797e-01 9.956624394583e-01 9.927612298650e-01 9.898603969038e-01 9.869499908037e-01 9.840193597359e-01 9.810741341800e-01 9.781257633081e-01 9.751753209192e-01 9.722179872103e-01 9.692462655971e-01 9.662565170108e-01 9.632589695968e-01 9.602612985263e-01 9.572561963319e-01 9.542385734720e-01 9.512072346223e-01 9.481676487879e-01 9.451249371350e-01 9.420770338663e-01 9.390148532600e-01 9.359408900870e-01 9.328635827905e-01 9.297832895441e-01 9.266943590472e-01 9.235948224704e-01 9.204847058277e-01 9.173693007444e-01 9.142550375702e-01 9.111336127015e-01 9.079981881420e-01 9.048541696615e-01 9.017051414757e-01 8.985531568720e-01 8.953958589584e-01 8.922284301393e-01 8.890496633653e-01 8.858676245369e-01 8.826811875692e-01 8.794870826643e-01 8.762857545172e-01 8.730756809112e-01 8.698604051817e-01 8.666423496549e-01 8.634152568028e-01 8.601804143257e-01 8.569425527545e-01 8.536996013766e-01 8.504505353624e-01 8.471971028348e-01 8.439369026317e-01 8.406712291838e-01 8.374050147252e-01 8.341321415042e-01 8.308538473231e-01 8.275726387674e-01 8.242861094586e-01 8.209969591229e-01 8.177052755921e-01 8.144081395223e-01 8.111067453368e-01 8.078040269369e-01 8.044978866833e-01 8.011895885886e-01 7.978780839450e-01 7.945628750222e-01 7.912441792151e-01 7.879253272058e-01 7.846034288045e-01 7.812804567799e-01 7.779569862183e-01 7.746301799683e-01 7.713022530007e-01 7.679737177235e-01 7.646426660056e-01 7.613127072519e-01 7.579847052582e-01 7.546540396603e-01 7.513244691175e-01 7.479958137755e-01 7.446665421486e-01 7.413385914334e-01 7.380122990626e-01 7.346888376959e-01 7.313677868031e-01 7.280495237889e-01 7.247307054667e-01 7.214144397234e-01 7.181034851539e-01 7.147962334233e-01 7.114948252153e-01 7.081971183471e-01 7.049020561626e-01 7.016126915393e-01 6.983281706734e-01 6.950497523102e-01 6.917783902769e-01 6.885152913309e-01 6.852572354652e-01 6.820066155320e-01 6.787620751766e-01 6.755258342191e-01 6.722996531570e-01 6.690825986648e-01 6.658751673079e-01 6.626774832440e-01 6.594879391068e-01 6.563091525550e-01 6.531430199128e-01 6.499886994194e-01 6.468479913767e-01 6.437197467053e-01 6.406017558780e-01 6.374978431577e-01 6.344095802666e-01 6.313368113353e-01 6.282803804824e-01 6.252386206120e-01 6.222112006383e-01 6.192023254075e-01 6.162116091467e-01 6.132400906462e-01 6.102881921236e-01 6.073549009672e-01 6.044407260345e-01 6.015482514438e-01 5.986781883848e-01 5.958312842580e-01 5.930075778281e-01 5.902054953228e-01 5.874280580922e-01 5.846767238413e-01 5.819508750104e-01 5.792541025935e-01 5.765835358923e-01 5.739403338779e-01 5.713263597068e-01 5.687423184555e-01 5.661896974274e-01 5.636692905726e-01 5.611805334021e-01 5.587242455483e-01 5.563018941609e-01 5.539147302765e-01 5.515646183368e-01 5.492510030817e-01 5.469735702950e-01 5.447362962775e-01 5.425365299601e-01 5.403780051085e-01 5.382620009518e-01 5.361860035304e-01 5.341544213254e-01 5.321675988392e-01 5.302230233853e-01 5.283268022201e-01 5.264756622162e-01 5.246733447249e-01 5.229205133237e-01 5.212157409455e-01 5.195621227366e-01 5.179603239976e-01 5.164096248762e-01 5.149144956597e-01 5.134724403169e-01 5.120858840772e-01 5.107555768714e-01 5.094811750310e-01 5.082655971678e-01 5.071103903577e-01 5.060130825341e-01 5.049762426210e-01 5.040012962650e-01 5.030873546720e-01 5.022375799513e-01 5.014526567699e-01 5.007304907815e-01 5.000742636333e-01 4.994827249320e-01 4.989590647654e-01 4.985038903147e-01 4.981146755488e-01 4.977953090605e-01 4.975436714584e-01 4.973623456969e-01 4.972527953362e-01 4.972135511006e-01 4.972450561417e-01 4.973476047709e-01 4.975225628288e-01 4.977700897858e-01 4.980910804305e-01 4.984846349387e-01 4.989519244219e-01 4.994909718489e-01 5.001050637735e-01 5.007932893449e-01 5.015559986787e-01 5.023915322880e-01 5.033013424772e-01 5.042858665671e-01 5.053447595300e-01 5.064773307451e-01 5.076842411520e-01 5.089651956419e-01 5.103184399726e-01 5.117461429964e-01 5.132481584187e-01 5.148219938750e-01 5.164693562216e-01 5.181881407810e-01 5.199794721205e-01 5.218431217121e-01 5.237780921769e-01 5.257837737259e-01 5.278596677230e-01 5.300048117972e-01 5.322204199117e-01 5.345052919797e-01 5.368585924607e-01 5.392790850650e-01 5.417670118264e-01 5.443222663813e-01 5.469433178870e-01 5.496300097227e-01 5.523816582646e-01 5.551970265751e-01 5.580763981830e-01 5.610184512361e-01 5.640224635284e-01 5.670882026287e-01 5.702145836913e-01 5.734016797245e-01 5.766474193611e-01 5.799514468007e-01 5.833144413999e-01 5.867336784667e-01 5.902089661263e-01 5.937411343999e-01 5.973267408245e-01 6.009671141758e-01 6.046607354762e-01 6.084065843152e-01 6.122057102726e-01 6.160547599911e-01 6.199541815790e-01 6.239037249138e-01 6.279020612036e-01 6.319480646436e-01 6.360413620255e-01 6.401820908815e-01 6.443686224636e-01 6.485997766792e-01 6.528757716464e-01 6.571959020873e-01 6.615586962934e-01 6.659644917179e-01 6.704109059678e-01 6.748990315110e-01 6.794277951452e-01 6.839956039807e-01 6.886028072177e-01 6.932475291423e-01 6.979306212249e-01 7.026503442794e-01 7.074069540842e-01 7.121990120052e-01 7.170263187500e-01 7.218886925143e-01 7.267838990971e-01 7.317130519570e-01 7.366748891022e-01 7.416681139082e-01 7.466936587658e-01 7.517494230593e-01 7.568359562879e-01 7.619520143449e-01 7.670964244154e-01 7.722711197805e-01 7.774728080388e-01 7.827026860249e-01 7.879599052092e-01 7.932424904767e-01 7.985523395414e-01 8.038858752601e-01 8.092457560355e-01 8.146296876782e-01 8.200370087740e-01 8.254687382835e-01 8.309227716240e-01 8.363994168950e-01 8.418990144165e-01 8.474185667977e-01 8.529604879434e-01 8.585224182973e-01 8.641048157059e-01 8.697066640087e-01 8.753262967802e-01 8.809671249705e-01 8.866243693226e-01 8.923017889577e-01 8.979948208287e-01 9.037052778992e-01 9.094336636706e-01 9.151774523260e-01 9.209374027262e-01 9.267115163019e-01 9.325015719965e-01 9.383067744200e-01 9.441246402347e-01 9.499573990987e-01 9.558044045190e-01 9.616630179500e-01 9.675355118861e-01 9.734187136239e-01 9.793158388008e-01 9.852235568240e-01 9.911412806388e-01 9.970720866789e-01 1.003010885244e+00 1.008961754318e+00 1.014922099341e+00 1.020890703456e+00 1.026868903926e+00 1.032854865890e+00 1.038851308358e+00 1.044853564530e+00 1.050863512046e+00 1.056882753823e+00 1.062905128896e+00 1.068938917926e+00 1.074975807744e+00 1.081017747809e+00 1.087067730430e+00 1.093120879847e+00 1.099180087295e+00 1.105243471306e+00 1.111310863634e+00 1.117383830372e+00 1.123456574725e+00 1.129535961278e+00 1.135617466305e+00 1.141699896056e+00 1.147787000748e+00 1.153873013746e+00 1.159964391952e+00 1.166053262789e+00 1.172144795396e+00 1.178238771654e+00 1.184329404660e+00 1.190423692376e+00 1.196514279969e+00 1.202606410012e+00 1.208697245646e+00 1.214785795357e+00 1.220875353075e+00 1.226959502890e+00 1.233044366464e+00 1.239125795569e+00 1.245203324090e+00 1.251280886478e+00 1.257351437756e+00 1.263421333518e+00 1.269485378284e+00 1.275544399818e+00 1.281602563490e+00 1.287651443366e+00 1.293697889366e+00 1.299737840809e+00 1.305770535233e+00 1.311801198543e+00 1.317820352783e+00 1.323837328120e+00 1.329844713502e+00 1.335844713665e+00 1.341839175401e+00 1.347822674931e+00 1.353801584413e+00 1.359768131571e+00 1.365727858153e+00 1.371679711300e+00 1.377618046238e+00 1.383552615930e+00 1.389472098764e+00 1.395384076545e+00 1.401284903607e+00 1.407172179631e+00 1.413052661428e+00 1.418917080577e+00 1.424773281090e+00 1.430615913746e+00 1.436445522642e+00 1.442265177299e+00 1.448067264659e+00 1.453860807102e+00 1.459637304733e+00 1.465400796068e+00 1.471152255585e+00 1.476884292658e+00 1.482606850558e+00 1.488310001443e+00 1.493999975583e+00 1.499674704673e+00 1.505330176703e+00 1.510974546211e+00 1.516596931475e+00 1.522205196819e+00 1.527796549858e+00 1.533366620865e+00 1.538924377234e+00 1.544458561845e+00 1.549978661653e+00 1.555477296554e+00 1.560955335313e+00 1.566419408280e+00 1.571855853586e+00 1.577279349877e+00 1.582678236539e+00 1.588057400725e+00 1.593417691142e+00 1.598751293206e+00 1.604070605883e+00 1.609361019995e+00 1.614632022943e+00 1.619881049129e+00 1.625103994012e+00 1.630309377787e+00 1.635484126928e+00 1.640640420768e+00 1.645769996487e+00 1.650873604723e+00 1.655956357017e+00 1.661008297186e+00 1.666039832658e+00 1.671042549488e+00 1.676018201091e+00 1.680970519507e+00 1.685890790738e+00 1.690789652733e+00 1.695656309894e+00 1.700497048032e+00 1.705310567243e+00 1.710090973743e+00 1.714848148047e+00 1.719570599582e+00 1.724266709543e+00 1.728932256807e+00 1.733564332553e+00 1.738171466529e+00 1.742741317589e+00 1.747283903507e+00 1.751793479491e+00 1.756269577254e+00 1.760716688580e+00 1.765125374533e+00 1.769506121380e+00 1.773850867718e+00 1.778160085788e+00 1.782439065021e+00 1.786677784889e+00 1.790887335148e+00 1.795058145535e+00 1.799193285922e+00 1.803294455639e+00 1.807354708534e+00 1.811383454885e+00 1.815370074249e+00 1.819321852802e+00 1.823235621571e+00 1.827108796922e+00 1.830947489373e+00 1.834741329403e+00 1.838500474466e+00 1.842218192626e+00 1.845893552874e+00 1.849533399133e+00 1.853125700740e+00 1.856682265672e+00 1.860192764139e+00 1.863662486323e+00 1.867092207489e+00 1.870474063361e+00 1.873817926090e+00 1.877113386893e+00 1.880366770855e+00 1.883577158039e+00 1.886738627389e+00 1.889859755499e+00 1.892929912059e+00 1.895957647302e+00 1.898938447437e+00 1.901869287872e+00 1.904758406355e+00 1.907592876041e+00 1.910384818774e+00 1.913126898771e+00 1.915816642947e+00 1.918463111054e+00 1.921052777450e+00 1.923598171434e+00 1.926089346542e+00 1.928529711723e+00 1.930922418744e+00 1.933256699250e+00 1.935545330481e+00 1.937776047319e+00 1.939956384619e+00 1.942084028661e+00 1.944152242441e+00 1.946173660648e+00 1.948134371626e+00 1.950042919943e+00 1.951894719911e+00 1.953688291014e+00 1.955430656146e+00 1.957109319601e+00 1.958736452231e+00 1.960302344397e+00 1.961809038568e+00 1.963261575488e+00 1.964648364369e+00 1.965982022309e+00 1.967251592521e+00 1.968460190062e+00 1.969611879409e+00 1.970695701494e+00 1.971725687155e+00 1.972686085894e+00 1.973587029071e+00 1.974426047972e+00 1.975195944654e+00 1.975910133309e+00 1.976550733447e+00 1.977132986667e+00 1.977648865406e+00 1.978093666529e+00 1.978480335719e+00 1.978791517775e+00 1.979042361897e+00 1.979221026167e+00 1.979331421395e+00 1.979378182531e+00 1.979347522985e+00 1.979256353855e+00 1.979089338558e+00 1.978852282810e+00 1.978548760596e+00 1.978165604805e+00 1.977719927974e+00 1.977194845374e+00 1.976599137461e+00 1.975932925681e+00 1.975186800301e+00 1.974374796864e+00 1.973480768651e+00 1.972517217662e+00 1.971476703827e+00 1.970356025651e+00 1.969167801854e+00 1.967892260233e+00 1.966548965410e+00 1.965122858194e+00 1.963617276508e+00 1.962040636026e+00 1.960374873893e+00 1.958640336908e+00 1.956818524585e+00 1.954919176009e+00 1.952943217545e+00 1.950877585416e+00 1.948741191666e+00 1.946513884681e+00 1.944210501170e+00 1.941824951164e+00 1.939349715326e+00 1.936802199714e+00 1.934160521936e+00 1.931443049432e+00 1.928639920677e+00 1.925747213532e+00 1.922781065211e+00 1.919715483679e+00 1.916577495914e+00 1.913347526109e+00 1.910030778492e+00 1.906635664883e+00 1.903141231458e+00 1.899574120429e+00 1.895911254836e+00 1.892163433632e+00 1.888334260078e+00 1.884406202389e+00 1.880404128885e+00 1.876303370181e+00 1.872120336143e+00 1.867851854813e+00 1.863485007425e+00 1.859044716881e+00 1.854501028332e+00 1.849879437322e+00 1.845167556031e+00 1.840361123455e+00 1.835479549160e+00 1.830493263242e+00 1.825432140199e+00 1.820275953692e+00 1.815029733156e+00 1.809704998775e+00 1.804277687911e+00 1.798776974825e+00 1.793178273389e+00 1.787494274036e+00 1.781730381304e+00 1.775864938585e+00 1.769928647553e+00 1.763893179364e+00 1.757777084468e+00 1.751579235552e+00 1.745282988062e+00 1.738918049682e+00 1.732453706073e+00 1.725914555430e+00 1.719291548332e+00 1.712576798631e+00 1.705794302449e+00 1.698915064326e+00 1.691966144026e+00 1.684932987207e+00 1.677816111505e+00 1.670631854650e+00 1.663356231161e+00 1.656015942861e+00 1.648592335464e+00 1.641094684643e+00 1.633531103161e+00 1.625880753009e+00 1.618176282019e+00 1.610388270562e+00 1.602538350774e+00 1.594623689948e+00 1.586632674698e+00 1.578593586174e+00 1.570476112039e+00 1.562307462216e+00 1.554078544183e+00 1.545784993661e+00 1.537448669833e+00 1.529044788619e+00 1.520600768454e+00 1.512103344798e+00 1.503554198718e+00 1.494971669153e+00 1.486331477040e+00 1.477663996636e+00 1.468952514865e+00 1.460204219111e+00 1.451432694145e+00 1.442617713654e+00 1.433790125804e+00 1.424929093274e+00 1.416050304649e+00 1.407157740877e+00 1.398242084085e+00 1.389328460925e+00 1.380395070984e+00 1.371465376734e+00 1.362535803836e+00 1.353602946378e+00 1.344689508862e+00 1.335774894380e+00 1.326886530979e+00 1.318015160008e+00 1.309165079044e+00 1.300353734765e+00 1.291563790418e+00 1.282823998982e+00 1.274120869753e+00 1.265466482832e+00 1.256871777961e+00 1.248325410810e+00 1.239854972836e+00 1.231445185256e+00 1.223115315639e+00 1.214866476717e+00 1.206698552472e+00 1.198633470684e+00 1.190656056732e+00 1.182790696530e+00 1.175032921853e+00 1.167387780576e+00 1.159874125337e+00 1.152479868957e+00 1.145228950821e+00 1.138114771592e+00 1.131148818504e+00 1.124342460839e+00 1.117687213311e+00 1.111209413064e+00 1.104896204607e+00 1.098766053716e+00 1.092823440888e+00 1.087065439850e+00 1.081513765230e+00 1.076156451036e+00 1.071014166473e+00 1.066085216199e+00 1.061372546740e+00 1.056891285194e+00 1.052631173121e+00 1.048613134302e+00 1.044830609776e+00 1.041289465871e+00 1.037999774297e+00 1.034953236125e+00 1.032168019509e+00 1.029633571046e+00 1.027359179607e+00 1.025347837085e+00 1.023592932234e+00 1.022109806149e+00 1.020884001582e+00 1.019927283223e+00 1.019235907750e+00 1.018803987069e+00 1.018643403407e+00 1.018736368184e+00 1.019095690588e+00 1.019711398045e+00 1.020579582082e+00 1.021705852280e+00 1.023073156076e+00 1.024692555895e+00 1.026547057968e+00 1.028637889671e+00 1.030962088366e+00 1.033504877609e+00 1.036272535322e+00 1.039247671567e+00 1.042430751969e+00 1.045813955550e+00 1.049384952967e+00 1.053146015722e+00 1.057078430491e+00 1.061183770868e+00 1.065449849311e+00 1.069864797315e+00 1.074429258117e+00 1.079123528284e+00 1.083950279586e+00 1.088892251350e+00 1.093942496739e+00 1.099098756735e+00 1.104339948206e+00 1.109668766426e+00 1.115068373934e+00 1.120532762470e+00 1.126055554104e+00 1.131619745486e+00 1.137227392366e+00 1.142859098109e+00 1.148511277431e+00 1.154177797236e+00 1.159841115834e+00 1.165503678116e+00 1.171147116578e+00 1.176768100058e+00 1.182359612733e+00 1.187907079962e+00 1.193410142384e+00 1.198854165908e+00 1.204235739894e+00 1.209546561413e+00 1.214773135622e+00 1.219917598629e+00 1.224965247261e+00 1.229912146262e+00 1.234751294781e+00 1.239472403687e+00 1.244075561650e+00 1.248546190058e+00 1.252882699131e+00 1.257079468006e+00 1.261126264439e+00 1.265023928884e+00 1.268758980702e+00 1.272331486068e+00 1.275734824310e+00 1.278962075037e+00 1.282012066007e+00 1.284875699452e+00 1.287552864965e+00 1.290037630152e+00 1.292323295079e+00 1.294413186576e+00 1.296294747977e+00 1.297972691818e+00 1.299440481824e+00 1.300693960036e+00 1.301737029490e+00 1.302558285459e+00 1.303165270523e+00 1.303551260746e+00 1.303713857744e+00 1.303658926525e+00 1.303376444008e+00 1.302875780960e+00 1.302150765904e+00 1.301201761303e+00 1.300036194411e+00 1.298644713325e+00 1.297039287327e+00 1.295214299111e+00 1.293174634562e+00 1.290925877596e+00 1.288461964871e+00 1.285798052128e+00 1.282926741046e+00 1.279858481669e+00 1.276597721041e+00 1.273141805742e+00 1.269506967087e+00 1.265687611183e+00 1.261695962680e+00 1.257537585231e+00 1.253213303417e+00 1.248740344903e+00 1.244112314959e+00 1.239348009600e+00 1.234449520739e+00 1.229422572015e+00 1.224285121541e+00 1.219032151213e+00 1.213685006725e+00 1.208244854188e+00 1.202722276764e+00 1.197133416716e+00 1.191475980734e+00 1.185773987265e+00 1.180027761878e+00 1.174249628455e+00 1.168456631297e+00 1.162646633911e+00 1.156846184982e+00 1.151053325796e+00 1.145284348944e+00 1.139553648937e+00 1.133860555700e+00 1.128231068314e+00 1.122662871515e+00 1.117172908425e+00 1.111772851611e+00 1.106463626381e+00 1.101269531448e+00 1.096184275304e+00 1.091228918561e+00 1.086407733340e+00 1.081724226386e+00 1.077199231798e+00 1.072824222276e+00 1.068619898531e+00 1.064585001924e+00 1.060725638060e+00 1.057055568054e+00 1.053566569591e+00 1.050276936560e+00 1.047181361787e+00 1.044286644147e+00 1.041600951188e+00 1.039114927540e+00 1.036846623294e+00 1.034785386097e+00 1.032938548948e+00 1.031310527603e+00 1.029892756584e+00 1.028697666816e+00 1.027714627303e+00 1.026952477131e+00 1.026409350601e+00 1.026078396755e+00 1.025971999632e+00 1.026075013902e+00 1.026398247124e+00 1.026935759909e+00 1.027684821195e+00 1.028651711658e+00 1.029824245671e+00 1.031211388898e+00 1.032804435892e+00 1.034604338008e+00 1.036610949367e+00 1.038816127292e+00 1.041226876738e+00 1.043831488975e+00 1.046631071450e+00 1.049624429826e+00 1.052801526167e+00 1.056168360623e+00 1.059709350427e+00 1.063428388424e+00 1.067315779182e+00 1.071363813823e+00 1.075573594575e+00 1.079926381227e+00 1.084425420397e+00 1.089053659455e+00 1.093803306952e+00 1.098669235939e+00 1.103629256348e+00 1.108683546820e+00 1.113807970356e+00 1.118994214360e+00 1.124228342007e+00 1.129486748734e+00 1.134764572921e+00 1.140031328279e+00 1.145277433895e+00 1.150482663140e+00 1.155620363649e+00 1.160681811504e+00 1.165633065030e+00 1.170463040272e+00 1.175148229078e+00 1.179659345306e+00 1.183987667950e+00 1.188098576663e+00 1.191981647284e+00 1.195609747583e+00 1.198962120931e+00 1.202026612420e+00 1.204772448524e+00 1.207195423802e+00 1.209269916878e+00 1.210982875612e+00 1.212327783581e+00 1.213279418583e+00 1.213845339656e+00 1.214004417614e+00 1.213757890581e+00 1.213107281006e+00 1.212040641296e+00 1.210578026673e+00 1.208711526173e+00 1.206456501954e+00 1.203831221970e+00 1.200838213171e+00 1.197512382012e+00 1.193866524328e+00 1.189931833910e+00 1.185741188646e+00 1.181318762925e+00 1.176714284700e+00 1.171956263228e+00 1.167094287733e+00 1.162169806255e+00 1.157228251803e+00 1.152324294857e+00 1.147495303095e+00 1.142799411041e+00 1.138276568252e+00 1.133974106847e+00 1.129937953383e+00 1.126196790411e+00 1.122796338485e+00 1.119754555557e+00 1.117094791110e+00 1.114834142098e+00 1.112969026270e+00 1.111506234372e+00 1.110419953299e+00 1.109693312900e+00 1.109292748068e+00 1.109168337352e+00 1.109276598860e+00 1.109544763152e+00 1.109914322577e+00 1.110302564244e+00 1.110624411696e+00 1.110803820174e+00 1.110738564483e+00 1.110348089153e+00 1.109538117778e+00 1.108217762875e+00 1.106311243199e+00 1.103727755485e+00 1.100409111813e+00 1.096286291092e+00 1.091312162193e+00 1.085451435003e+00 1.078675289750e+00 1.070987507423e+00 1.062390297047e+00 1.052918833559e+00 1.042626030138e+00 1.031576128485e+00 1.019873396599e+00 1.007623499169e+00 9.949724050573e-01 9.820762419405e-01 9.691092889052e-01 9.562779209906e-01 9.437804613464e-01 9.318479676713e-01 9.206973709332e-01 9.105513324014e-01 9.016275273845e-01 8.941090215074e-01 8.881739746526e-01 8.839483185607e-01 8.815234010260e-01 8.809494186361e-01 8.822115187246e-01 8.852611548297e-01 8.899877544659e-01 8.962446210867e-01 9.038453884690e-01 9.125721934182e-01 9.221937683105e-01 9.324562952991e-01 9.431179937582e-01 9.539295673941e-01 9.646630444438e-01 9.751087368078e-01 9.850744594889e-01 9.944087948715e-01 1.002975263283e+00 1.010684356900e+00 1.017473375476e+00 1.023307841561e+00 1.028204366118e+00 1.032187318501e+00 1.035328664668e+00 1.037720781041e+00 1.039467996348e+00 1.040709352872e+00 1.041575830431e+00 1.042220623897e+00 1.042787739687e+00 1.043411292453e+00 1.044224123313e+00 1.045330007105e+00 1.046820023361e+00 1.048752052901e+00 1.051164706816e+00 1.054067432109e+00 1.057441272684e+00 1.061256322000e+00 1.065448057242e+00 1.069958346776e+00 1.074708382811e+00 1.079621300432e+00 1.084633823871e+00 1.089673608801e+00 1.094704520370e+00 1.099688479808e+00 1.104610093946e+00 1.109481543475e+00 1.114308783276e+00 1.119134279897e+00 1.123990449341e+00 1.128914675003e+00 1.133948150024e+00 1.139102089879e+00 1.144389233022e+00 1.149779598356e+00 1.155222195800e+00 1.160632034307e+00 1.165883270408e+00 1.170826957023e+00 1.175270786948e+00 1.179007724664e+00 1.181807923316e+00 1.183429728297e+00 1.183644246304e+00 1.182215786606e+00 1.178955042603e+00 1.173687902864e+00 1.166297771717e+00 1.156730982771e+00 1.144980797879e+00 1.131135512295e+00 1.115347130035e+00 1.097854200891e+00 1.078979767048e+00 1.059103931511e+00 1.038690857313e+00 1.018227741290e+00 9.982354829595e-01 9.792224663045e-01 9.616457366264e-01 9.458982490051e-01 9.322369890304e-01 9.208027730128e-01 9.115700165775e-01 9.043664215610e-01 8.989047138024e-01 8.947850418300e-01 8.901839920100e-01 8.830629890280e-01 8.767048560626e-01 8.740850817122e-01 8.756042509714e-01 8.787045007227e-01 8.797279017490e-01 8.765133916101e-01 8.699815077742e-01 8.637138827586e-01 8.616926855649e-01 8.656107962232e-01 8.738090597473e-01 8.827069500920e-01 8.895662981328e-01 8.945736745282e-01 9.008564160006e-01 9.123529489447e-01 9.309274381072e-01 9.548596326353e-01 9.798924530412e-01 1.001960591100e+00 1.019594072916e+00 1.034487090361e+00 1.050002401469e+00 1.068576951696e+00 1.089736518120e+00 1.110167132980e+00 1.125772737645e+00 1.134227588788e+00 1.136367613625e+00 1.135691421868e+00 1.136225414440e+00 1.139985701258e+00 1.145788343560e+00 1.150302159246e+00 1.150544486057e+00 1.146063210021e+00 1.139472022548e+00 1.134939242197e+00 1.135494123126e+00 1.140956471448e+00 1.148025224911e+00 1.152426138757e+00 1.151571104449e+00 1.145995165511e+00 1.138742093060e+00 1.133140731584e+00 1.130390884074e+00 1.128616543559e+00 1.124112871258e+00 1.113887238325e+00 1.097752099915e+00 1.078683875697e+00 1.061229376404e+00 1.048839977279e+00 1.041829188182e+00 1.037518815615e+00 1.032478175315e+00 1.025107359642e+00 1.016783389806e+00 1.010857372350e+00 1.010081307020e+00 1.014228674276e+00 1.019769438556e+00 1.021843453329e+00 1.017055160570e+00 1.005350138122e+00 9.900131613998e-01 9.758394258279e-01 9.665412211455e-01 9.630441543496e-01 9.637502524238e-01 9.663094535777e-01 9.691833690289e-01 9.713961567435e-01 9.569191797463e-01 8.691575423226e-01 7.695561767371e-01 7.420489341818e-01 8.060498705412e-01 8.908426013568e-01 9.270234981556e-01 8.965138000064e-01 8.345726266478e-01 8.088573188403e-01 8.566189187896e-01 9.377895598341e-01 9.846790793890e-01 9.604222881511e-01 8.769697236254e-01 7.940365956678e-01 7.854803736091e-01 8.581259272007e-01 9.432265756910e-01 9.785304788275e-01 9.499250838200e-01 8.927575664161e-01 8.687010873122e-01 9.070307747736e-01 9.679216250408e-01 9.893268682262e-01 9.424397379571e-01 8.531602716855e-01 7.985631930450e-01 8.443280101788e-01 9.554531886117e-01 1.041975195683e+00 1.045293544436e+00 9.630501715360e-01 8.509989785706e-01 8.021070608086e-01 8.571540529505e-01 9.471704792842e-01 9.860810134440e-01 9.427435417270e-01 8.522396195409e-01 8.018557485440e-01 8.534441133903e-01 9.577704959825e-01 1.021473000768e+00 9.932802063982e-01 8.848715740268e-01 7.727174680060e-01 7.616739461474e-01 8.600762815948e-01 9.674049152640e-01 1.002675329021e+00 9.500268333797e-01 8.558727865850e-01 8.067013595928e-01 8.503187943974e-01 9.331703392073e-01 9.736459405309e-01 9.358600685440e-01 8.447509741306e-01 7.772405375953e-01 8.038454590368e-01 8.994948936556e-01 9.808391038887e-01 9.939272569145e-01 9.375010547207e-01 8.566860222344e-01 8.167764428109e-01 8.450878279207e-01 9.032558163523e-01 9.407680577179e-01 9.423276233451e-01 9.303451154582e-01 9.380870048271e-01 9.716642370469e-01 1.001384239873e+00 9.928411715243e-01 9.392383731753e-01 8.742436126225e-01 8.563000248013e-01 9.111257397155e-01 9.953002598383e-01 1.042620243504e+00 1.014365835066e+00 9.165360488609e-01 8.037623013832e-01 7.604692400205e-01 8.182979675597e-01 9.093033856162e-01 9.519075957261e-01 9.116331565356e-01 8.107498051819e-01 7.265262521728e-01 7.436388057036e-01 8.452682075674e-01 9.360543415819e-01 9.474775223050e-01 8.698973291959e-01 7.580545548123e-01 7.195936386876e-01 8.084529508006e-01 9.408835108004e-01 1.013330526232e+00 9.797994176881e-01 8.601025224447e-01 7.442217976552e-01 7.517349176854e-01 8.775180312322e-01 9.991838080847e-01 1.028704627653e+00 9.507225284395e-01 8.238834836333e-01 7.699647911118e-01 8.591004404199e-01 1.002057135376e+00 1.082101282898e+00 1.048979711160e+00 9.273575004746e-01 8.179483641527e-01 8.424929402797e-01 9.847046570979e-01
 1.347268787908e+00 1.345300309634e+00 1.343601155318e+00 1.342824422947e+00 1.342670345518e+00 1.342191734974e+00 1.340752576729e+00 1.338691623581e+00 1.336994631994e+00 1.336267364796e+00 1.336096284235e+00 1.335483603219e+00 1.333876132917e+00 1.331727263635e+00 1.330035354821e+00 1.329333323586e+00 1.329128591496e+00 1.328385308945e+00 1.326593573387e+00 1.324314926114e+00 1.322612756419e+00 1.321941996993e+00 1.321677737121e+00 1.320776895336e+00 1.318844140040e+00 1.316519404992e+00 1.314828252071e+00 1.314140722776e+00 1.313796800221e+00 1.312773396675e+00 1.310734036376e+00 1.308374532317e+00 1.306709431053e+00 1.306036839602e+00 1.305628837002e+00 1.304477848071e+00 1.302327638292e+00 1.299946605271e+00 1.298347651806e+00 1.297728676071e+00 1.297246356479e+00 1.295906619058e+00 1.293615893073e+00 1.291269118884e+00 1.289807404082e+00 1.289228396814e+00 1.288609404711e+00 1.287072382293e+00 1.284695531911e+00 1.282421169074e+00 1.281067124335e+00 1.280477802975e+00 1.279707187780e+00 1.278013738142e+00 1.275604800329e+00 1.273401388589e+00 1.272100744402e+00 1.271475558292e+00 1.270599856572e+00 1.268793579690e+00 1.266325951948e+00 1.264142666583e+00 1.262893523555e+00 1.262265630802e+00 1.261301157825e+00 1.259369572997e+00 1.256819396756e+00 1.254645774650e+00 1.253466902570e+00 1.252852148394e+00 1.251766206957e+00 1.249654847826e+00 1.247020332011e+00 1.244906784361e+00 1.243814723308e+00 1.243167101979e+00 1.241902821644e+00 1.239591406505e+00 1.236896182500e+00 1.234874138923e+00 1.233854740815e+00 1.233106588179e+00 1.231612600038e+00 1.229126430590e+00 1.226426346565e+00 1.224500474802e+00 1.223500125414e+00 1.222592820264e+00 1.220855444284e+00 1.218240881620e+00 1.215594911842e+00 1.213763190657e+00 1.212719337456e+00 1.211612946462e+00 1.209668970325e+00 1.206993943359e+00 1.204432474983e+00 1.202666600099e+00 1.201527288229e+00 1.200211591224e+00 1.198122768095e+00 1.195461214017e+00 1.192986491966e+00 1.191224825114e+00 1.189947171006e+00 1.188445886959e+00 1.186274053464e+00 1.183662708186e+00 1.181248399672e+00 1.179430020520e+00 1.177988141546e+00 1.176341135785e+00 1.174131459678e+00 1.171566413473e+00 1.169170756929e+00 1.167259286233e+00 1.165655864533e+00 1.163892783202e+00 1.161670430011e+00 1.159140971796e+00 1.156729824845e+00 1.154709208760e+00 1.152952273115e+00 1.151089212375e+00 1.148867556597e+00 1.146370899452e+00 1.143928326735e+00 1.141784723240e+00 1.139878455585e+00 1.137925459356e+00 1.135704987396e+00 1.133241380258e+00 1.130765306598e+00 1.128496281369e+00 1.126439817554e+00 1.124398175014e+00 1.122171364204e+00 1.119735080233e+00 1.117238311113e+00 1.114859547686e+00 1.112656721992e+00 1.110513558664e+00 1.108265898533e+00 1.105853316810e+00 1.103352166520e+00 1.100891865260e+00 1.098550794572e+00 1.096291109587e+00 1.094000249578e+00 1.091598745226e+00 1.089101053378e+00 1.086586035404e+00 1.084127407380e+00 1.081743933909e+00 1.079378525699e+00 1.076957481341e+00 1.074459674800e+00 1.071916040005e+00 1.069372893883e+00 1.066868662655e+00 1.064398837720e+00 1.061925499012e+00 1.059413342751e+00 1.056853033725e+00 1.054257119792e+00 1.051655506188e+00 1.049080067987e+00 1.046529122916e+00 1.043974955381e+00 1.041388749707e+00 1.038756327995e+00 1.036090964257e+00 1.033428225014e+00 1.030792035725e+00 1.028170902914e+00 1.025535630626e+00 1.022865236166e+00 1.020157131674e+00 1.017436350151e+00 1.014728405335e+00 1.012034876606e+00 1.009333720616e+00 1.006609239311e+00 1.003860737060e+00 1.001098791947e+00 9.983411200588e-01 9.955833518312e-01 9.928119191111e-01 9.900227814267e-01 9.872234474112e-01 9.844218504458e-01 9.816175385069e-01 9.788019329535e-01 9.759665174921e-01 9.731158424605e-01 9.702606051365e-01 9.674061957997e-01 9.645471685822e-01 9.616738031251e-01 9.587810113571e-01 9.558751639161e-01 9.529668495528e-01 9.500581544323e-01 9.471400213806e-01 9.442070326297e-01 9.412581042721e-01 9.383004860321e-01 9.353428952001e-01 9.323823206915e-01 9.294055543937e-01 9.264115504848e-01 9.234076169360e-01 9.204008338277e-01 9.173933650320e-01 9.143756894091e-01 9.113390440574e-01 9.082876266857e-01 9.052321420502e-01 9.021753457159e-01 8.991118539549e-01 8.960337676005e-01 8.929385039765e-01 8.898342010180e-01 8.867308068109e-01 8.836201607889e-01 8.804956635094e-01 8.773592407181e-01 8.742131457118e-01 8.710645349332e-01 8.679099460139e-01 8.647439602470e-01 8.615647646614e-01 8.583823164416e-01 8.551976925065e-01 8.520041368527e-01 8.488001684333e-01 8.455847791126e-01 8.423650609333e-01 8.391460078067e-01 8.359200784642e-01 8.326817658021e-01 8.294337635017e-01 8.261810322252e-01 8.229250610181e-01 8.196648571288e-01 8.163947829312e-01 8.131134828314e-01 8.098289601842e-01 8.065403191266e-01 8.032435924231e-01 7.999406715530e-01 7.966303813065e-01 7.933136523182e-01 7.899945506110e-01 7.866681841199e-01 7.833334490877e-01 7.799955847173e-01 7.766542611343e-01 7.733067018595e-01 7.699550335430e-01 7.665970290949e-01 7.632346637776e-01 7.598712454599e-01 7.565029192719e-01 7.531288712710e-01 7.497526172811e-01 7.463729633817e-01 7.429896302180e-01 7.396052539798e-01 7.362156509736e-01 7.328213205509e-01 7.294281322856e-01 7.260323263154e-01 7.226345785642e-01 7.192356013628e-01 7.158321203164e-01 7.124258893814e-01 7.090220625666e-01 7.056156417142e-01 7.022088516842e-01 6.988026578920e-01 6.953947655647e-01 6.919853180670e-01 6.885778672033e-01 6.851688587301e-01 6.817624539399e-01 6.783579952411e-01 6.749536975435e-01 6.715525562810e-01 6.681519021387e-01 6.647519802950e-01 6.613559738740e-01 6.579629863953e-01 6.545737190335e-01 6.511905922726e-01 6.478114951787e-01 6.444335540477e-01 6.410595219929e-01 6.376929699682e-01 6.343327993555e-01 6.309800761473e-01 6.276333782756e-01 6.242918134882e-01 6.209582630954e-01 6.176323884721e-01 6.143146057047e-01 6.110084665641e-01 6.077104225014e-01 6.044220447201e-01 6.011437843249e-01 5.978744884730e-01 5.946161294330e-01 5.913731581709e-01 5.881418411478e-01 5.849233101573e-01 5.817179456316e-01 5.785245855022e-01 5.753459294014e-01 5.721849876181e-01 5.690388503909e-01 5.659108640726e-01 5.627990718664e-01 5.597028272225e-01 5.566258635473e-01 5.535691604551e-01 5.505323280576e-01 5.475176144972e-01 5.445226894527e-01 5.415483717745e-01 5.385977872314e-01 5.356710519798e-01 5.327698293044e-01 5.298948348155e-01 5.270441738395e-01 5.242187141527e-01 5.214232526639e-01 5.186551003403e-01 5.159189584167e-01 5.132132270091e-01 5.105362799804e-01 5.078925276274e-01 5.052823217887e-01 5.027062858581e-01 5.001671853282e-01 4.976629609293e-01 4.951947856411e-01 4.927657333412e-01 4.903754990016e-01 4.880263535010e-01 4.857200282998e-01 4.834535080844e-01 4.812314127748e-01 4.790528802058e-01 4.769203834650e-01 4.748360245672e-01 4.727988413046e-01 4.708089423560e-01 4.688705887123e-01 4.669822507208e-01 4.651471202075e-01 4.633654169770e-01 4.616370339516e-01 4.599654674164e-01 4.583499916562e-01 4.567913402871e-01 4.552935914406e-01 4.538539182547e-01 4.524753777550e-01 4.511608319077e-01 4.499071383811e-01 4.487179106128e-01 4.475945091146e-01 4.465364426295e-01 4.455465910876e-01 4.446253703371e-01 4.437711864538e-01 4.429885005229e-01 4.422754141438e-01 4.416336997989e-01 4.410663521801e-01 4.405711900260e-01 4.401505286185e-01 4.398035583702e-01 4.395320297216e-01 4.393382028230e-01 4.392200653735e-01 4.391789186062e-01 4.392163513763e-01 4.393302622362e-01 4.395243985405e-01 4.397984260791e-01 4.401507037819e-01 4.405828170219e-01 4.410942887473e-01 4.416862238352e-01 4.423599193671e-01 4.431130109350e-01 4.439473528346e-01 4.448615193855e-01 4.458543515207e-01 4.469313593346e-01 4.480879140321e-01 4.493236691833e-01 4.506395958760e-01 4.520340845368e-01 4.535095030674e-01 4.550639682021e-01 4.566971756040e-01 4.584093961006e-01 4.601978036950e-01 4.620640591517e-01 4.640085252402e-01 4.660282516629e-01 4.681238145766e-01 4.702953351038e-01 4.725400063547e-01 4.748597696004e-01 4.772526471461e-01 4.797173236029e-01 4.822549658500e-01 4.848621207122e-01 4.875401922885e-01 4.902881879001e-01 4.931041688383e-01 4.959883213902e-01 4.989394998458e-01 5.019565203081e-01 5.050394398367e-01 5.081867928528e-01 5.113976508511e-01 5.146712164244e-01 5.180063421821e-01 5.214026525524e-01 5.248598780607e-01 5.283761825732e-01 5.319496025155e-01 5.355808899978e-01 5.392696392361e-01 5.430143642581e-01 5.468128402195e-01 5.506665060425e-01 5.545720091377e-01 5.585309314308e-01 5.625409043234e-01 5.666015968933e-01 5.707109064137e-01 5.748696504755e-01 5.790767484042e-01 5.833314882240e-01 5.876319429964e-01 5.919781565074e-01 5.963691681677e-01 6.008039540046e-01 6.052825838021e-01 6.098029815286e-01 6.143656204846e-01 6.189686964189e-01 6.236108939634e-01 6.282950699212e-01 6.330161734822e-01 6.377759369576e-01 6.425729698335e-01 6.474056970395e-01 6.522759198425e-01 6.571798413695e-01 6.621191927107e-01 6.670931914478e-01 6.720986748004e-01 6.771383806807e-01 6.822087897411e-01 6.873112212124e-01 6.924447148863e-01 6.976076975610e-01 7.028014917149e-01 7.080232413574e-01 7.132745593952e-01 7.185529795893e-01 7.238576227545e-01 7.291907195501e-01 7.345487131245e-01 7.399333362700e-01 7.453428011574e-01 7.507768088975e-01 7.562356268602e-01 7.617174811197e-01 7.672227355849e-01 7.727498750819e-01 7.782995063251e-01 7.838723513011e-01 7.894641739063e-01 7.950774791533e-01 8.007116555824e-01 8.063649159483e-01 8.120381157905e-01 8.177291868957e-01 8.234402857689e-01 8.291686790501e-01 8.349145092394e-01 8.406787287853e-01 8.464583746581e-01 8.522552760849e-01 8.580679179718e-01 8.638959494006e-01 8.697396991524e-01 8.755964682235e-01 8.814696786893e-01 8.873563670500e-01 8.932564277724e-01 8.991711663698e-01 9.050971432954e-01 9.110368382870e-01 9.169884342658e-01 9.229502079674e-01 9.289259186924e-01 9.349103518364e-01 9.409074427010e-01 9.469144532117e-01 9.529295282778e-01 9.589573310588e-01 9.649928577493e-01 9.710385952288e-01 9.770915927361e-01 9.831531728426e-01 9.892231073158e-01 9.953001911926e-01 1.001386357800e+00 1.007478691254e+00 1.013575854248e+00 1.019681829285e+00 1.025792218595e+00 1.031909236184e+00 1.038031768886e+00 1.044157985007e+00 1.050291562715e+00 1.056426388131e+00 1.062568480743e+00 1.068713664610e+00 1.074860425129e+00 1.081013477270e+00 1.087165913725e+00 1.093323771384e+00 1.099482959328e+00 1.105643010071e+00 1.111808262110e+00 1.117969608416e+00 1.124136889044e+00 1.130303282413e+00 1.136468522077e+00 1.142637183669e+00 1.148802144176e+00 1.154969813211e+00 1.161134687360e+00 1.167298490406e+00 1.173463483869e+00 1.179622999365e+00 1.185784498310e+00 1.191941684861e+00 1.198095882309e+00 1.204249954310e+00 1.210396957269e+00 1.216544653202e+00 1.222686518167e+00 1.228825274441e+00 1.234959888786e+00 1.241087181736e+00 1.247214137602e+00 1.253332052589e+00 1.259447310921e+00 1.265556620425e+00 1.271658216734e+00 1.277756637572e+00 1.283844798123e+00 1.289928574015e+00 1.296004840384e+00 1.302072217665e+00 1.308134720929e+00 1.314185959409e+00 1.320232161905e+00 1.326267176331e+00 1.332293737252e+00 1.338314370788e+00 1.344320880324e+00 1.350321148299e+00 1.356309283819e+00 1.362287792266e+00 1.368257508559e+00 1.374212166033e+00 1.380160478423e+00 1.386093810356e+00 1.392016692972e+00 1.397927610840e+00 1.403824181998e+00 1.409712517854e+00 1.415582647036e+00 1.421443274421e+00 1.427289956618e+00 1.433120064757e+00 1.438941539273e+00 1.444742289198e+00 1.450532760656e+00 1.456306442290e+00 1.462063742814e+00 1.467809382335e+00 1.473534444800e+00 1.479247311914e+00 1.484940590168e+00 1.490617975944e+00 1.496281338115e+00 1.501921388681e+00 1.507549815708e+00 1.513156381808e+00 1.518745291518e+00 1.524318085750e+00 1.529866632054e+00 1.535402478350e+00 1.540913683804e+00 1.546407875058e+00 1.551880614798e+00 1.557332055584e+00 1.562767551929e+00 1.568175018813e+00 1.573566780504e+00 1.578934293987e+00 1.584278534025e+00 1.589605259556e+00 1.594903134162e+00 1.600184516210e+00 1.605437007857e+00 1.610668248956e+00 1.615877413193e+00 1.621057786056e+00 1.626219136352e+00 1.631350393683e+00 1.636460190966e+00 1.641544093277e+00 1.646598529197e+00 1.651632945411e+00 1.656634478629e+00 1.661613464330e+00 1.666563548283e+00 1.671485595600e+00 1.676383755320e+00 1.681247126185e+00 1.686088767909e+00 1.690897039045e+00 1.695677612268e+00 1.700431197595e+00 1.705148623849e+00 1.709843109403e+00 1.714502136034e+00 1.719131147292e+00 1.723731314020e+00 1.728296216412e+00 1.732833559061e+00 1.737334444050e+00 1.741805521717e+00 1.746243915193e+00 1.750645934223e+00 1.755018719589e+00 1.759352809131e+00 1.763656818159e+00 1.767924176413e+00 1.772153962090e+00 1.776354088383e+00 1.780511837158e+00 1.784639146032e+00 1.788727370674e+00 1.792777539714e+00 1.796794755461e+00 1.800768535120e+00 1.804709824217e+00 1.808609759945e+00 1.812470591743e+00 1.816295776923e+00 1.820076526776e+00 1.823822926985e+00 1.827524961393e+00 1.831188366786e+00 1.834811580004e+00 1.838390619651e+00 1.841933304498e+00 1.845427297916e+00 1.848884216056e+00 1.852296136303e+00 1.855663222692e+00 1.858992323076e+00 1.862270320790e+00 1.865510728419e+00 1.868702384930e+00 1.871849221105e+00 1.874953361447e+00 1.878007273156e+00 1.881020285492e+00 1.883982129773e+00 1.886898699000e+00 1.889770293176e+00 1.892588571692e+00 1.895365505485e+00 1.898087895561e+00 1.900764999723e+00 1.903392688573e+00 1.905966786428e+00 1.908497270760e+00 1.910970612274e+00 1.913397604977e+00 1.915771976998e+00 1.918092289489e+00 1.920366659855e+00 1.922580691587e+00 1.924747836566e+00 1.926858497013e+00 1.928915730533e+00 1.930921776507e+00 1.932867842884e+00 1.934765218097e+00 1.936602144238e+00 1.938385571676e+00 1.940113971014e+00 1.941782625933e+00 1.943398729284e+00 1.944952319414e+00 1.946452443968e+00 1.947893027959e+00 1.949272295923e+00 1.950597742160e+00 1.951857204934e+00 1.953063033074e+00 1.954206182472e+00 1.955285872314e+00 1.956310643489e+00 1.957266544038e+00 1.958167207202e+00 1.959002161834e+00 1.959773603928e+00 1.960485947766e+00 1.961127577272e+00 1.961713093711e+00 1.962228009067e+00 1.962681374692e+00 1.963070402665e+00 1.963388142106e+00 1.963649156150e+00 1.963833956134e+00 1.963957645754e+00 1.964012986849e+00 1.963997731270e+00 1.963920988413e+00 1.963765717453e+00 1.963550942763e+00 1.963262056385e+00 1.962902573273e+00 1.962478298805e+00 1.961974670045e+00 1.961409347016e+00 1.960765929266e+00 1.960052126067e+00 1.959270848509e+00 1.958407309311e+00 1.957481152916e+00 1.956473505022e+00 1.955395468119e+00 1.954245881437e+00 1.953012948596e+00 1.951716560673e+00 1.950334939648e+00 1.948883415263e+00 1.947354482207e+00 1.945744314754e+00 1.944067518317e+00 1.942301182001e+00 1.940467344732e+00 1.938550502602e+00 1.936553797075e+00 1.934485605823e+00 1.932327678133e+00 1.930101049064e+00 1.927787136965e+00 1.925395777877e+00 1.922928576629e+00 1.920370660188e+00 1.917743932026e+00 1.915025651252e+00 1.912229719438e+00 1.909356086634e+00 1.906391146361e+00 1.903356119847e+00 1.900224953171e+00 1.897021160494e+00 1.893732072185e+00 1.890354874126e+00 1.886904952442e+00 1.883358037673e+00 1.879738401536e+00 1.876028856387e+00 1.872233468680e+00 1.868362931104e+00 1.864395009013e+00 1.860355230800e+00 1.856221845672e+00 1.852006405535e+00 1.847711349862e+00 1.843319516250e+00 1.838856641309e+00 1.834297097298e+00 1.829658759538e+00 1.824937534645e+00 1.820120467394e+00 1.815234316028e+00 1.810247197823e+00 1.805186032873e+00 1.800038453308e+00 1.794798975004e+00 1.789487992562e+00 1.784078317615e+00 1.778596041928e+00 1.773024460385e+00 1.767365447594e+00 1.761634296879e+00 1.755803948519e+00 1.749905719884e+00 1.743915326539e+00 1.737844031164e+00 1.731697966609e+00 1.725456629346e+00 1.719150115985e+00 1.712750527100e+00 1.706276588492e+00 1.699727064783e+00 1.693085556832e+00 1.686382493017e+00 1.679585830745e+00 1.672722552061e+00 1.665781831470e+00 1.658757932067e+00 1.651673675960e+00 1.644500021503e+00 1.637266414099e+00 1.629955397159e+00 1.622570209653e+00 1.615126199301e+00 1.607598929416e+00 1.600018805001e+00 1.592362432152e+00 1.584642363732e+00 1.576867334649e+00 1.569015887214e+00 1.561119871843e+00 1.553152510215e+00 1.545132241149e+00 1.537060615881e+00 1.528923143311e+00 1.520748988314e+00 1.512510975935e+00 1.504232253628e+00 1.495906876108e+00 1.487528644638e+00 1.479123194572e+00 1.470662182137e+00 1.462175558112e+00 1.453649490970e+00 1.445087447715e+00 1.436505673638e+00 1.427881850154e+00 1.419246954385e+00 1.410583376982e+00 1.401899631903e+00 1.393207572748e+00 1.384491730459e+00 1.375779195687e+00 1.367050079861e+00 1.358323288850e+00 1.349600549876e+00 1.340872954630e+00 1.332165876349e+00 1.323460437034e+00 1.314778032329e+00 1.306114263189e+00 1.297469778028e+00 1.288864785181e+00 1.280280912934e+00 1.271744229273e+00 1.263246219920e+00 1.254792284059e+00 1.246399498342e+00 1.238052163363e+00 1.229777670179e+00 1.221562633388e+00 1.213423088711e+00 1.205364768818e+00 1.197381465289e+00 1.189497972911e+00 1.181699091826e+00 1.174006748242e+00 1.166421334953e+00 1.158941572843e+00 1.151589315990e+00 1.144351186589e+00 1.137251093635e+00 1.130284222757e+00 1.123456262562e+00 1.116784874543e+00 1.110256890648e+00 1.103899192989e+00 1.097701676504e+00 1.091677159097e+00 1.085836972215e+00 1.080172045712e+00 1.074707285192e+00 1.069429407067e+00 1.064356950159e+00 1.059492608927e+00 1.054833033355e+00 1.050400290959e+00 1.046179249474e+00 1.042190957724e+00 1.038432764739e+00 1.034904885187e+00 1.031623346872e+00 1.028575236385e+00 1.025780884290e+00 1.023229969249e+00 1.020930698618e+00 1.018888293638e+00 1.017094053893e+00 1.015564634071e+00 1.014286174240e+00 1.013268782398e+00 1.012512743391e+00 1.012008706405e+00 1.011771980195e+00 1.011784375213e+00 1.012058492799e+00 1.012584130583e+00 1.013358863626e+00 1.014388439402e+00 1.015657106461e+00 1.017174599825e+00 1.018927100117e+00 1.020912966001e+00 1.023134932958e+00 1.025572745443e+00 1.028238897035e+00 1.031113337495e+00 1.034196301485e+00 1.037484041371e+00 1.040960333572e+00 1.044632297351e+00 1.048478176213e+00 1.052501962758e+00 1.056691278187e+00 1.061035280049e+00 1.065536754417e+00 1.070173359829e+00 1.074949221180e+00 1.079849158394e+00 1.084864124270e+00 1.089993821950e+00 1.095216461609e+00 1.100536472057e+00 1.105937679791e+00 1.111411065139e+00 1.116954467546e+00 1.122548212616e+00 1.128197295421e+00 1.133881552204e+00 1.139596460252e+00 1.145337921858e+00 1.151087026798e+00 1.156846546133e+00 1.162599211319e+00 1.168340985345e+00 1.174065701126e+00 1.179757169418e+00 1.185417838044e+00 1.191030770627e+00 1.196593700674e+00 1.202098018761e+00 1.207531022658e+00 1.212894535268e+00 1.218172466700e+00 1.223360704380e+00 1.228454962167e+00 1.233441859943e+00 1.238322885133e+00 1.243082232975e+00 1.247720364307e+00 1.252229553169e+00 1.256598553527e+00 1.260829413837e+00 1.264908845747e+00 1.268835501485e+00 1.272602489837e+00 1.276201542437e+00 1.279634823620e+00 1.282887764955e+00 1.285962564945e+00 1.288852104133e+00 1.291549469112e+00 1.294057553014e+00 1.296362587046e+00 1.298468687572e+00 1.300368962222e+00 1.302058055697e+00 1.303538993403e+00 1.304800422581e+00 1.305847062499e+00 1.306672254144e+00 1.307273678510e+00 1.307655391762e+00 1.307806576369e+00 1.307735303443e+00 1.307432703784e+00 1.306901824715e+00 1.306144993116e+00 1.305155407740e+00 1.303940490918e+00 1.302495795955e+00 1.300823238144e+00 1.298927954067e+00 1.296803885560e+00 1.294461907482e+00 1.291897718720e+00 1.289115852043e+00 1.286122570895e+00 1.282914425354e+00 1.279503942539e+00 1.275886918600e+00 1.272072792316e+00 1.268066361493e+00 1.263867258669e+00 1.259490453137e+00 1.254932030916e+00 1.250205579063e+00 1.245315852349e+00 1.240264950381e+00 1.235070422800e+00 1.229727900182e+00 1.224255974311e+00 1.218657444040e+00 1.212940257563e+00 1.207119948416e+00 1.201196520477e+00 1.195189411354e+00 1.189102156588e+00 1.182945915493e+00 1.176737399493e+00 1.170476612195e+00 1.164187033829e+00 1.157870000388e+00 1.151542049583e+00 1.145217643732e+00 1.138898742921e+00 1.132611664782e+00 1.126353583394e+00 1.120146657193e+00 1.114002549219e+00 1.107925081937e+00 1.101939004575e+00 1.096042404572e+00 1.090257491148e+00 1.084593125232e+00 1.079053935705e+00 1.073663871707e+00 1.068417939504e+00 1.063339100580e+00 1.058431818044e+00 1.053701941938e+00 1.049168160065e+00 1.044825972749e+00 1.040695670780e+00 1.036776495089e+00 1.033075176392e+00 1.029604538612e+00 1.026359511303e+00 1.023357073467e+00 1.020591628559e+00 1.018070950931e+00 1.015801894352e+00 1.013777620273e+00 1.012011178359e+00 1.010495518744e+00 1.009236514034e+00 1.008234299522e+00 1.007483858095e+00 1.006995295874e+00 1.006756529488e+00 1.006775096567e+00 1.007044949329e+00 1.007563936396e+00 1.008335179934e+00 1.009347858173e+00 1.010608077326e+00 1.012106505648e+00 1.013842265471e+00 1.015813598209e+00 1.018011230089e+00 1.020439532303e+00 1.023086147984e+00 1.025950935931e+00 1.029029858954e+00 1.032312507159e+00 1.035802197943e+00 1.039483691152e+00 1.043358987525e+00 1.047417771119e+00 1.051651236184e+00 1.056059410834e+00 1.060624740077e+00 1.065349405258e+00 1.070215331057e+00 1.075217558639e+00 1.080348983131e+00 1.085589792856e+00 1.090939570948e+00 1.096377166515e+00 1.101894113288e+00 1.107479285259e+00 1.113108297743e+00 1.118779074775e+00 1.124465043742e+00 1.130154635974e+00 1.135831432054e+00 1.141469662945e+00 1.147062568258e+00 1.152577289958e+00 1.158005253465e+00 1.163321702150e+00 1.168502672179e+00 1.173535927262e+00 1.178389388111e+00 1.183052726298e+00 1.187498786800e+00 1.191706583107e+00 1.195662282155e+00 1.199335978735e+00 1.202720250096e+00 1.205787106529e+00 1.208523356068e+00 1.210918516672e+00 1.212944209453e+00 1.214604703675e+00 1.215872925847e+00 1.216747344695e+00 1.217222121257e+00 1.217281710180e+00 1.216936790384e+00 1.216172934769e+00 1.215000803468e+00 1.213424730992e+00 1.211442258666e+00 1.209078469098e+00 1.206333355522e+00 1.203231256045e+00 1.199790649243e+00 1.196026638368e+00 1.191978303066e+00 1.187660132799e+00 1.183112388403e+00 1.178368206985e+00 1.173460070986e+00 1.168435419102e+00 1.163322372291e+00 1.158176699326e+00 1.153034099041e+00 1.147938276942e+00 1.142938280106e+00 1.138066174235e+00 1.133377368818e+00 1.128898111359e+00 1.124667890651e+00 1.120723280605e+00 1.117078806487e+00 1.113769607712e+00 1.110797706825e+00 1.108176493981e+00 1.105907370620e+00 1.103972828193e+00 1.102368738097e+00 1.101057121144e+00 1.100012810426e+00 1.099190196052e+00 1.098536377461e+00 1.098005004309e+00 1.097518428549e+00 1.097017779687e+00 1.096427126062e+00 1.095666718844e+00 1.094666562359e+00 1.093336352891e+00 1.091608660437e+00 1.089403845600e+00 1.086651063323e+00 1.083290175141e+00 1.079256007928e+00 1.074511535403e+00 1.069010812099e+00 1.062733859631e+00 1.055671553614e+00 1.047822661267e+00 1.039220337192e+00 1.029893073560e+00 1.019909684698e+00 1.009345847536e+00 9.982977082261e-01 9.868963854866e-01 9.752695757258e-01 9.635869912221e-01 9.520224423369e-01 9.407640970584e-01 9.300239070220e-01 9.199969251548e-01 9.109054465217e-01 9.029425300092e-01 8.962984881834e-01 8.911452398025e-01 8.876079912735e-01 8.857990555973e-01 8.857650418464e-01 8.875186638109e-01 8.910243300357e-01 8.961900654920e-01 9.028919752972e-01 9.109513552533e-01 9.201720736574e-01 9.303218969428e-01 9.411566226755e-01 9.524289950060e-01 9.638802809608e-01 9.752745003111e-01 9.863766947667e-01 9.969801052474e-01 1.006900799535e+00 1.015978687043e+00 1.024096591547e+00 1.031155784747e+00 1.037105650779e+00 1.041925563307e+00 1.045624428592e+00 1.048259965982e+00 1.049902627245e+00 1.050669126128e+00 1.050691498858e+00 1.050120145452e+00 1.049134097153e+00 1.047900041789e+00 1.046605657963e+00 1.045418944591e+00 1.044499757680e+00 1.043991148195e+00 1.044000767953e+00 1.044617776796e+00 1.045885624491e+00 1.047823071771e+00 1.050407958228e+00 1.053589567339e+00 1.057298819960e+00 1.061429472385e+00 1.065883144578e+00 1.070543532326e+00 1.075299380750e+00 1.080059971302e+00 1.084732890826e+00 1.089269281515e+00 1.093626687524e+00 1.097798951028e+00 1.101809914571e+00 1.105690008695e+00 1.109512003611e+00 1.113338668468e+00 1.117246589603e+00 1.121313569373e+00 1.125583379918e+00 1.130097680738e+00 1.134847206309e+00 1.139792782201e+00 1.144851065502e+00 1.149884710119e+00 1.154728341531e+00 1.159157324668e+00 1.162933799157e+00 1.165787694903e+00 1.167442065300e+00 1.167630115205e+00 1.166091753132e+00 1.162618363937e+00 1.157032425667e+00 1.149229432898e+00 1.139177395126e+00 1.126916571247e+00 1.112599804481e+00 1.096451871895e+00 1.078804805175e+00 1.060078964621e+00 1.040757149351e+00 1.021397523435e+00 1.002563107886e+00 9.848280968645e-01 9.687087165585e-01 9.546247638710e-01 9.428769587616e-01 9.335816159523e-01 9.266978915700e-01 9.219926930816e-01 9.190860488808e-01 9.174993682198e-01 9.166819645607e-01 9.141542335204e-01 9.086722993031e-01 9.035194620907e-01 9.016663165902e-01 9.035408454235e-01 9.066663477790e-01 9.074675467682e-01 9.038394489995e-01 8.967224016921e-01 8.897088662985e-01 8.868219523043e-01 8.898505586664e-01 8.972484031699e-01 9.054813237956e-01 9.117493837946e-01 9.160855923725e-01 9.214426363539e-01 9.316432551961e-01 9.485477711448e-01 9.705179626597e-01 9.933545556756e-01 1.012955498401e+00 1.027730756151e+00 1.039257981199e+00 1.050892742084e+00 1.065228304659e+00 1.082055992784e+00 1.098306120511e+00 1.110032829622e+00 1.114964667554e+00 1.113972751051e+00 1.110639200902e+00 1.109143719450e+00 1.111664970449e+00 1.117110689914e+00 1.122145487891e+00 1.123705441793e+00 1.121228033496e+00 1.117188054730e+00 1.115567574954e+00 1.119155595409e+00 1.127525188236e+00 1.137184517257e+00 1.143769260450e+00 1.144679591742e+00 1.140464090849e+00 1.134182293812e+00 1.129179156519e+00 1.126708854061e+00 1.124995912548e+00 1.120476584051e+00 1.110317028140e+00 1.094466773689e+00 1.075981553923e+00 1.059418207204e+00 1.048147127844e+00 1.042345128609e+00 1.039190851765e+00 1.035137697655e+00 1.028482363322e+00 1.020500397048e+00 1.014444494225e+00 1.013009563716e+00 1.016014181934e+00 1.020100047354e+00 1.020685045049e+00 1.014721373891e+00 1.002537014770e+00 9.877559231630e-01 9.753215397664e-01 9.687367531459e-01 9.682636972770e-01 9.712773634186e-01 9.742649728231e-01 9.747317115872e-01 9.717180969268e-01 9.659348805276e-01 8.847726652194e-01 7.732152966810e-01 7.209039397868e-01 7.775064886968e-01 8.821496908166e-01 9.491745698966e-01 9.406043917600e-01 8.740211057527e-01 8.126522523173e-01 8.217098450056e-01 8.944700881248e-01 9.617994030834e-01 9.669931720045e-01 9.010833307449e-01 8.082377442441e-01 7.687989264881e-01 8.245973769677e-01 9.225603620847e-01 9.858746432068e-01 9.794984819236e-01 9.207414798207e-01 8.669345083550e-01 8.709151247772e-01 9.214678075360e-01 9.580102242774e-01 9.362890281529e-01 8.640203552156e-01 8.049491968655e-01 8.330069831774e-01 9.378674407631e-01 1.035407058772e+00 1.056763242835e+00 9.855609632786e-01 8.646103538001e-01 7.871936692374e-01 8.227402063560e-01 9.215725722144e-01 9.867986698246e-01 9.703588141355e-01 8.917457393506e-01 8.285494195777e-01 8.566584893076e-01 9.530658582020e-01 1.026545096259e+00 1.013056049414e+00 9.098220507416e-01 7.828854053690e-01 7.479211787595e-01 8.453804326242e-01 9.766364521045e-01 1.041748661638e+00 1.005808141838e+00 8.982189405603e-01 8.028964231657e-01 8.046774369585e-01 8.870045381886e-01 9.586264671008e-01 9.584226260107e-01 8.873739956747e-01 8.042856257937e-01 7.909697525863e-01 8.639497174163e-01 9.535990817396e-01 9.907277693032e-01 9.538811313017e-01 8.717625726372e-01 8.084858885421e-01 8.160983243787e-01 8.785250932204e-01 9.385673901978e-01 9.605355205203e-01 9.489669895665e-01 9.344367122053e-01 9.415733969875e-01 9.623939907084e-01 9.664776585889e-01 9.343724367803e-01 8.803474047250e-01 8.503463906632e-01 8.823284210003e-01 9.572613673988e-01 1.015881084431e+00 1.010371104140e+00 9.317597224270e-01 8.193950260334e-01 7.543364314599e-01 7.935053472771e-01 8.904339141609e-01 9.568035812639e-01 9.431108406394e-01 8.571834850742e-01 7.650970308887e-01 7.586686331603e-01 8.489942996439e-01 9.474222797748e-01 9.730781098223e-01 9.030647388796e-01 7.827932429478e-01 7.240742921283e-01 8.066973552990e-01 9.539166117997e-01 1.046035285776e+00 1.021396008182e+00 8.873819512418e-01 7.300367332869e-01 7.026765670124e-01 8.421060156516e-01 1.002550282896e+00 1.066776697181e+00 1.000674071878e+00 8.474473037104e-01 7.328248506340e-01 7.868831588157e-01 9.486751248586e-01 1.070107654868e+00 1.074011195259e+00 9.647504840400e-01 8.266316161350e-01 7.990254093296e-01 9.213360959169e-01
 1.296325486993e+00 1.294301267145e+00 1.292537086955e+00 1.291664622696e+00 1.291395706080e+00 1.290814278923e+00 1.289302355210e+00 1.287187039288e+00 1.285422799733e+00 1.284597659825e+00 1.284311512476e+00 1.283599380671e+00 1.281922381616e+00 1.279719361402e+00 1.277957343101e+00 1.277151824345e+00 1.276832576074e+00 1.275992055043e+00 1.274133605167e+00 1.271799403894e+00 1.270021927130e+00 1.269245317080e+00 1.268866007318e+00 1.267870884437e+00 1.265873817910e+00 1.263492071297e+00 1.261719332403e+00 1.260921602282e+00 1.260461813016e+00 1.259346603771e+00 1.257242971431e+00 1.254822789196e+00 1.253074006512e+00 1.252287353057e+00 1.251763619024e+00 1.250521957874e+00 1.248307876744e+00 1.245863989470e+00 1.244175952175e+00 1.243441495780e+00 1.242844907286e+00 1.241417360683e+00 1.239063683003e+00 1.236652129143e+00 1.235097186773e+00 1.234401930414e+00 1.233670507702e+00 1.232049088702e+00 1.229609839208e+00 1.227267081419e+00 1.225817062565e+00 1.225110913104e+00 1.224232292216e+00 1.222458918189e+00 1.219986094281e+00 1.217710129209e+00 1.216310391969e+00 1.215568557839e+00 1.214587395320e+00 1.212702688131e+00 1.210171586111e+00 1.207913315499e+00 1.206561976747e+00 1.205818245125e+00 1.204750206331e+00 1.202740143947e+00 1.200125123600e+00 1.197874683754e+00 1.196589559666e+00 1.195857115279e+00 1.194668383362e+00 1.192480510217e+00 1.189781320740e+00 1.187586272989e+00 1.186383357745e+00 1.185615944059e+00 1.184250517741e+00 1.181865560759e+00 1.179105339061e+00 1.176994574730e+00 1.175859139239e+00 1.174989448526e+00 1.173397880578e+00 1.170840539484e+00 1.168072422330e+00 1.166051702345e+00 1.164930782636e+00 1.163904008385e+00 1.162074334524e+00 1.159390556478e+00 1.156671601093e+00 1.154738677157e+00 1.153573306548e+00 1.152351776863e+00 1.150319393550e+00 1.147575603979e+00 1.144935306013e+00 1.143064912104e+00 1.141804938225e+00 1.140378984354e+00 1.138205760587e+00 1.135471573796e+00 1.132913912840e+00 1.131044802551e+00 1.129648827356e+00 1.128041708247e+00 1.125784870862e+00 1.123097650644e+00 1.120596625795e+00 1.118668822448e+00 1.117112229972e+00 1.115360565651e+00 1.113065935858e+00 1.110421650448e+00 1.107934810747e+00 1.105915742680e+00 1.104199157577e+00 1.102332547562e+00 1.100023636817e+00 1.097410517719e+00 1.094906374534e+00 1.092779107780e+00 1.090911787470e+00 1.088947353612e+00 1.086634831791e+00 1.084052105238e+00 1.081514390335e+00 1.079266454271e+00 1.077250636543e+00 1.075195852240e+00 1.072883018843e+00 1.070330276921e+00 1.067759015630e+00 1.065386693229e+00 1.063223379330e+00 1.061078822252e+00 1.058756144276e+00 1.056228012458e+00 1.053635541606e+00 1.051155648152e+00 1.048846955227e+00 1.046600958299e+00 1.044254564559e+00 1.041747223450e+00 1.039150533645e+00 1.036589807002e+00 1.034144497956e+00 1.031782126631e+00 1.029390768850e+00 1.026891506410e+00 1.024297487368e+00 1.021683258242e+00 1.019122946382e+00 1.016635709014e+00 1.014167472458e+00 1.011647097195e+00 1.009050508597e+00 1.006407491155e+00 1.003765491248e+00 1.001158162621e+00 9.985854601161e-01 9.960104764524e-01 9.933980046389e-01 9.907382055074e-01 9.880424406917e-01 9.853401941460e-01 9.826602966229e-01 9.800075409530e-01 9.773516038072e-01 9.746644222313e-01 9.719330701430e-01 9.691663821452e-01 9.664012008213e-01 9.636619495356e-01 9.609373658213e-01 9.582017315465e-01 9.554306651423e-01 9.526211283783e-01 9.497973359040e-01 9.469863650322e-01 9.441895563250e-01 9.413867034155e-01 9.385604238937e-01 9.357085932964e-01 9.328448959647e-01 9.299842720558e-01 9.271238190880e-01 9.242489642185e-01 9.213579686072e-01 9.184557370870e-01 9.155503156996e-01 9.126433101049e-01 9.097256758126e-01 9.067874982377e-01 9.038324115375e-01 9.008738748300e-01 8.979164996475e-01 8.949539107836e-01 8.919777334899e-01 8.889816065644e-01 8.859714771143e-01 8.829596294245e-01 8.799474481663e-01 8.769259460738e-01 8.738889725632e-01 8.708362701016e-01 8.677754117318e-01 8.647139873217e-01 8.616482794187e-01 8.585680880987e-01 8.554703725403e-01 8.523623595926e-01 8.492511715663e-01 8.461388866409e-01 8.430182369025e-01 8.398779582451e-01 8.367221712880e-01 8.335622779170e-01 8.304015744448e-01 8.272339823642e-01 8.240518808705e-01 8.208519762543e-01 8.176436653140e-01 8.144354890110e-01 8.112215120731e-01 8.079941372476e-01 8.047537484384e-01 8.015049190224e-01 7.982517528322e-01 7.949951705325e-01 7.917247632483e-01 7.884419413732e-01 7.851560857121e-01 7.818680299959e-01 7.785717852730e-01 7.752658001175e-01 7.719481316348e-01 7.686256429634e-01 7.653045915843e-01 7.619759543179e-01 7.586358692791e-01 7.552862362359e-01 7.519312707614e-01 7.485740900082e-01 7.452130580297e-01 7.418407512262e-01 7.384593201723e-01 7.350739372256e-01 7.316852818677e-01 7.282887532190e-01 7.248856497838e-01 7.214762269668e-01 7.180603945796e-01 7.146421048300e-01 7.112177016685e-01 7.077848055160e-01 7.043495043696e-01 7.009112626731e-01 6.974673731186e-01 6.940190930972e-01 6.905661603272e-01 6.871082999902e-01 6.836500756327e-01 6.801891186163e-01 6.767209272078e-01 6.732519321999e-01 6.697798538591e-01 6.663052405968e-01 6.628300461665e-01 6.593509186763e-01 6.558680164324e-01 6.523862569230e-01 6.489028788339e-01 6.454178534964e-01 6.419339921540e-01 6.384466301438e-01 6.349575483389e-01 6.314702560122e-01 6.279821677461e-01 6.244954754613e-01 6.210111219146e-01 6.175245698776e-01 6.140395913241e-01 6.105573619101e-01 6.070750382405e-01 6.035961685310e-01 6.001212873816e-01 5.966480754002e-01 5.931784138323e-01 5.897130966019e-01 5.862514020385e-01 5.827932722869e-01 5.793406579819e-01 5.758944747602e-01 5.724556770515e-01 5.690225438974e-01 5.655940792658e-01 5.621726428892e-01 5.587593732140e-01 5.553567503153e-01 5.519637760206e-01 5.485798803914e-01 5.452040132542e-01 5.418384381949e-01 5.384846995119e-01 5.351415868693e-01 5.318137682924e-01 5.284983891138e-01 5.251962928272e-01 5.219081614616e-01 5.186328345198e-01 5.153735330849e-01 5.121315963163e-01 5.089072268486e-01 5.057006506662e-01 5.025116820436e-01 4.993398025868e-01 4.961877185297e-01 4.930580344629e-01 4.899510474225e-01 4.868658708525e-01 4.838035682050e-01 4.807633091911e-01 4.777481372112e-01 4.747602594308e-01 4.717991295646e-01 4.688671978489e-01 4.659626276797e-01 4.630859573301e-01 4.602405382850e-01 4.574273132752e-01 4.546479832770e-01 4.519034678226e-01 4.491924302878e-01 4.465168299146e-01 4.438786100501e-01 4.412783209658e-01 4.387202111061e-01 4.362021714208e-01 4.337245263750e-01 4.312908061365e-01 4.289006811890e-01 4.265574447993e-01 4.242627936932e-01 4.220148930640e-01 4.198159084802e-01 4.176679357155e-01 4.155712002479e-01 4.135300565964e-01 4.115442957206e-01 4.096122934915e-01 4.077389476037e-01 4.059235481039e-01 4.041692148607e-01 4.024772849989e-01 4.008471078648e-01 3.992809812849e-01 3.977803935279e-01 3.963458881205e-01 3.949800820004e-01 3.936847384907e-01 3.924578943341e-01 3.913042522263e-01 3.902226476701e-01 3.892156519416e-01 3.882835766735e-01 3.874286561273e-01 3.866502484394e-01 3.859514573825e-01 3.853307401013e-01 3.847907405666e-01 3.843324672183e-01 3.839558881796e-01 3.836626578047e-01 3.834538459160e-01 3.833288935374e-01 3.832887979921e-01 3.833342115656e-01 3.834661847644e-01 3.836854995694e-01 3.839906867292e-01 3.843839153778e-01 3.848647082589e-01 3.854328155076e-01 3.860901131547e-01 3.868356491973e-01 3.876693698722e-01 3.885903100476e-01 3.895991089283e-01 3.906973865004e-01 3.918831816967e-01 3.931557542194e-01 3.945159046294e-01 3.959622419144e-01 3.974951525420e-01 3.991149898455e-01 4.008193942524e-01 4.026087993442e-01 4.044812360221e-01 4.064370557033e-01 4.084772389552e-01 4.105987999659e-01 4.128013697361e-01 4.150833382292e-01 4.174446968409e-01 4.198855511323e-01 4.224046914829e-01 4.249997868281e-01 4.276706386373e-01 4.304151495122e-01 4.332342354586e-01 4.361264650759e-01 4.390905444666e-01 4.421249245084e-01 4.452284062526e-01 4.484008807773e-01 4.516413613344e-01 4.549471923157e-01 4.583196175195e-01 4.617558138810e-01 4.652544445915e-01 4.688163528617e-01 4.724399445220e-01 4.761216839577e-01 4.798647498015e-01 4.836636761386e-01 4.875199847378e-01 4.914329852674e-01 4.954001436100e-01 4.994221163857e-01 5.034961524346e-01 5.076218361273e-01 5.117992243977e-01 5.160256759935e-01 5.203023781844e-01 5.246265523303e-01 5.289976615414e-01 5.334152240896e-01 5.378784723285e-01 5.423860419732e-01 5.469372286997e-01 5.515310077377e-01 5.561665989654e-01 5.608439360994e-01 5.655610761113e-01 5.703174397847e-01 5.751134789612e-01 5.799462536158e-01 5.848166694327e-01 5.897235349814e-01 5.946660970028e-01 5.996433285362e-01 6.046548376629e-01 6.097004141029e-01 6.147786026946e-01 6.198892700891e-01 6.250313244897e-01 6.302028579173e-01 6.354061264391e-01 6.406384432805e-01 6.459005310806e-01 6.511904300686e-01 6.565072850227e-01 6.618527432695e-01 6.672241853925e-01 6.726227211565e-01 6.780456919949e-01 6.834940616291e-01 6.889677440088e-01 6.944638982930e-01 6.999841675105e-01 7.055281007516e-01 7.110932659514e-01 7.166815607247e-01 7.222900551847e-01 7.279206607996e-01 7.335716204672e-01 7.392419962324e-01 7.449336446968e-01 7.506427573424e-01 7.563715221152e-01 7.621192525563e-01 7.678830587919e-01 7.736665926547e-01 7.794653302251e-01 7.852817634362e-01 7.911141063801e-01 7.969622126883e-01 8.028269395297e-01 8.087054353326e-01 8.146005245054e-01 8.205074807584e-01 8.264292736177e-01 8.323665122446e-01 8.383148680516e-01 8.442770435276e-01 8.502512225963e-01 8.562374106327e-01 8.622372284245e-01 8.682455633743e-01 8.742679959349e-01 8.802994110170e-01 8.863420849989e-01 8.923960546471e-01 8.984582694377e-01 9.045308850767e-01 9.106118534400e-01 9.167010867636e-01 9.228013820658e-01 9.289071237000e-01 9.350222733625e-01 9.411455064531e-01 9.472747000655e-01 9.534137132181e-01 9.595556079492e-01 9.657071854719e-01 9.718631319771e-01 9.780238923784e-01 9.841931472493e-01 9.903644883596e-01 9.965429587156e-01 1.002725111487e+00 1.008911638386e+00 1.015103703104e+00 1.021296868491e+00 1.027495817598e+00 1.033697672704e+00 1.039900582109e+00 1.046107675872e+00 1.052316072605e+00 1.058528452127e+00 1.064742009489e+00 1.070954614523e+00 1.077172170550e+00 1.083387229197e+00 1.089605502562e+00 1.095823308485e+00 1.102039824609e+00 1.108259313265e+00 1.114474897013e+00 1.120692023611e+00 1.126907709316e+00 1.133120320903e+00 1.139334901641e+00 1.145543785637e+00 1.151753550987e+00 1.157959141004e+00 1.164161882552e+00 1.170364188163e+00 1.176559096393e+00 1.182754694640e+00 1.188944367320e+00 1.195129810135e+00 1.201312530487e+00 1.207487157125e+00 1.213661231235e+00 1.219827559115e+00 1.225988261557e+00 1.232145848312e+00 1.238293800835e+00 1.244438656374e+00 1.250574366252e+00 1.256704384517e+00 1.262830004232e+00 1.268943189683e+00 1.275052785134e+00 1.281152079214e+00 1.287244270077e+00 1.293328939812e+00 1.299401118684e+00 1.305469746948e+00 1.311524370271e+00 1.317572007048e+00 1.323609673438e+00 1.329635194075e+00 1.335654509541e+00 1.341657637721e+00 1.347653704289e+00 1.353636591204e+00 1.359608152617e+00 1.365570235861e+00 1.371516965329e+00 1.377454347528e+00 1.383376393215e+00 1.389286041578e+00 1.395185540829e+00 1.401066112647e+00 1.406937704111e+00 1.412791643544e+00 1.418633262206e+00 1.424460894437e+00 1.430270130896e+00 1.436068768740e+00 1.441848420549e+00 1.447613596689e+00 1.453363074082e+00 1.459093477134e+00 1.464812232077e+00 1.470508466020e+00 1.476191353935e+00 1.481855724689e+00 1.487499624764e+00 1.493130546932e+00 1.498736484667e+00 1.504330200372e+00 1.509901078238e+00 1.515452083405e+00 1.520986931734e+00 1.526497059164e+00 1.531992667202e+00 1.537462383740e+00 1.542913155222e+00 1.548345364936e+00 1.553750841025e+00 1.559140679468e+00 1.564502226979e+00 1.569845765555e+00 1.575166723864e+00 1.580461041439e+00 1.585736632406e+00 1.590983535292e+00 1.596211051914e+00 1.601412041282e+00 1.606587907478e+00 1.611742420110e+00 1.616865709770e+00 1.621969561597e+00 1.627043284676e+00 1.632092748099e+00 1.637117676709e+00 1.642110277076e+00 1.647082904110e+00 1.652021964601e+00 1.656935719759e+00 1.661822384915e+00 1.666677040378e+00 1.671508943768e+00 1.676305288741e+00 1.681077007150e+00 1.685817273914e+00 1.690525041893e+00 1.695208395403e+00 1.699853606025e+00 1.704474070362e+00 1.709059018672e+00 1.713613054107e+00 1.718138367145e+00 1.722624853126e+00 1.727084777157e+00 1.731507592690e+00 1.735898282912e+00 1.740257453716e+00 1.744577161598e+00 1.748867953934e+00 1.753119262004e+00 1.757337686881e+00 1.761521549023e+00 1.765666257772e+00 1.769778985557e+00 1.773849932603e+00 1.777888386446e+00 1.781889005178e+00 1.785848461665e+00 1.789774907119e+00 1.793657976891e+00 1.797507048925e+00 1.801313860805e+00 1.805080467071e+00 1.808811029861e+00 1.812495859283e+00 1.816146076828e+00 1.819751490871e+00 1.823316260949e+00 1.826841782029e+00 1.830320594934e+00 1.833763198811e+00 1.837156604315e+00 1.840511068641e+00 1.843821732383e+00 1.847084840065e+00 1.850309710755e+00 1.853483825490e+00 1.856617660990e+00 1.859704118229e+00 1.862744433593e+00 1.865741271284e+00 1.868686976059e+00 1.871591274339e+00 1.874444272778e+00 1.877249629480e+00 1.880011129475e+00 1.882717802242e+00 1.885382137499e+00 1.887992836129e+00 1.890555876618e+00 1.893071044965e+00 1.895530410299e+00 1.897945853560e+00 1.900304042105e+00 1.902614322537e+00 1.904873499329e+00 1.907075773356e+00 1.909232786955e+00 1.911329085547e+00 1.913377240060e+00 1.915370024871e+00 1.917306847619e+00 1.919194376455e+00 1.921020158068e+00 1.922797163325e+00 1.924514527227e+00 1.926175009282e+00 1.927783709406e+00 1.929329195405e+00 1.930823685195e+00 1.932255494425e+00 1.933631738542e+00 1.934951529530e+00 1.936207085811e+00 1.937409721365e+00 1.938547002252e+00 1.939628798869e+00 1.940648149555e+00 1.941604818499e+00 1.942506284497e+00 1.943339066806e+00 1.944115367573e+00 1.944827145726e+00 1.945474054123e+00 1.946064276813e+00 1.946582827674e+00 1.947045252966e+00 1.947438171040e+00 1.947767582447e+00 1.948036367677e+00 1.948230896959e+00 1.948369793318e+00 1.948433956984e+00 1.948435690870e+00 1.948372392507e+00 1.948235035291e+00 1.948039656260e+00 1.947766731841e+00 1.947432584139e+00 1.947026721167e+00 1.946548702736e+00 1.946009130409e+00 1.945390025682e+00 1.944707761891e+00 1.943952048711e+00 1.943123402027e+00 1.942230309548e+00 1.941255760748e+00 1.940218334216e+00 1.939102892252e+00 1.937914848305e+00 1.936659250991e+00 1.935320771104e+00 1.933919112877e+00 1.932433934414e+00 1.930878651066e+00 1.929250785840e+00 1.927539815246e+00 1.925765294499e+00 1.923902022450e+00 1.921971955531e+00 1.919963634907e+00 1.917873584703e+00 1.915716269423e+00 1.913469786035e+00 1.911155821813e+00 1.908758080704e+00 1.906281536947e+00 1.903733168507e+00 1.901096694284e+00 1.898391456407e+00 1.895599854205e+00 1.892729929933e+00 1.889785350707e+00 1.886751220048e+00 1.883648504079e+00 1.880455800025e+00 1.877187930275e+00 1.873840189442e+00 1.870403773584e+00 1.866900049481e+00 1.863301078255e+00 1.859630470558e+00 1.855875673558e+00 1.852034282843e+00 1.848122101633e+00 1.844115619571e+00 1.840038639914e+00 1.835873876939e+00 1.831624829859e+00 1.827303588890e+00 1.822887054061e+00 1.818401747790e+00 1.813825379327e+00 1.809168667566e+00 1.804436875599e+00 1.799611658460e+00 1.794718532960e+00 1.789731472182e+00 1.784668586625e+00 1.779527345144e+00 1.774295166809e+00 1.768994517192e+00 1.763600765537e+00 1.758134975660e+00 1.752587360609e+00 1.746953414435e+00 1.741252028585e+00 1.735455893594e+00 1.729593564089e+00 1.723646439550e+00 1.717618033015e+00 1.711521827539e+00 1.705333332881e+00 1.699081866977e+00 1.692744972738e+00 1.686332576937e+00 1.679852560788e+00 1.673284114382e+00 1.666656869429e+00 1.659944183075e+00 1.653162723149e+00 1.646313850454e+00 1.639381484963e+00 1.632393943280e+00 1.625323073743e+00 1.618192626899e+00 1.610993055783e+00 1.603718776411e+00 1.596393964958e+00 1.588987945282e+00 1.581531470971e+00 1.574007635131e+00 1.566419566095e+00 1.558783797420e+00 1.551073057132e+00 1.543320813943e+00 1.535504888943e+00 1.527634404949e+00 1.519720579148e+00 1.511743947758e+00 1.503732236943e+00 1.495663081138e+00 1.487552377303e+00 1.479404627233e+00 1.471204421795e+00 1.462979231050e+00 1.454704238081e+00 1.446403032259e+00 1.438069446361e+00 1.429698054691e+00 1.421313840576e+00 1.412889966950e+00 1.404455023900e+00 1.395997892808e+00 1.387519688312e+00 1.379038520606e+00 1.370533905176e+00 1.362034298316e+00 1.353522683016e+00 1.345010931485e+00 1.336508124168e+00 1.327999407546e+00 1.319513962889e+00 1.311031646784e+00 1.302571389325e+00 1.294133672524e+00 1.285712816187e+00 1.277333488397e+00 1.268975311379e+00 1.260662515971e+00 1.252390227523e+00 1.244159973580e+00 1.235989859477e+00 1.227864972888e+00 1.219810389716e+00 1.211816505246e+00 1.203892494570e+00 1.196050315858e+00 1.188279669131e+00 1.180606260956e+00 1.173016502004e+00 1.165525819488e+00 1.158141916359e+00 1.150857958156e+00 1.143698710151e+00 1.136648558722e+00 1.129729991897e+00 1.122942564793e+00 1.116286681853e+00 1.109783726459e+00 1.103418497898e+00 1.097215289960e+00 1.091168448410e+00 1.085285949585e+00 1.079582329442e+00 1.074045367217e+00 1.068701004205e+00 1.063537137783e+00 1.058569525416e+00 1.053803896212e+00 1.049234283465e+00 1.044882069845e+00 1.040734969800e+00 1.036810096447e+00 1.033107741841e+00 1.029626555488e+00 1.026382722229e+00 1.023362618510e+00 1.020587075120e+00 1.018047918595e+00 1.015748225204e+00 1.013700135458e+00 1.011888885418e+00 1.010334711096e+00 1.009024440346e+00 1.007964491843e+00 1.007160350763e+00 1.006597563601e+00 1.006295894998e+00 1.006235876948e+00 1.006427755437e+00 1.006869473032e+00 1.007550259734e+00 1.008483373474e+00 1.009648503063e+00 1.011056635812e+00 1.012697811411e+00 1.014567313713e+00 1.016669247290e+00 1.018984506338e+00 1.021524908933e+00 1.024272707088e+00 1.027227552191e+00 1.030386899437e+00 1.033734511277e+00 1.037278218638e+00 1.040998501009e+00 1.044896011720e+00 1.048964559414e+00 1.053187224855e+00 1.057572427365e+00 1.062095844211e+00 1.066762252132e+00 1.071559869372e+00 1.076475843148e+00 1.081513147824e+00 1.086649621021e+00 1.091890673487e+00 1.097220318922e+00 1.102628327286e+00 1.108116881576e+00 1.113662424896e+00 1.119271138686e+00 1.124925577037e+00 1.130618575272e+00 1.136349042362e+00 1.142095589562e+00 1.147863695939e+00 1.153635647379e+00 1.159407122538e+00 1.165172661891e+00 1.170914570551e+00 1.176639032220e+00 1.182325763619e+00 1.187972713689e+00 1.193574765644e+00 1.199115131328e+00 1.204600256969e+00 1.210009214878e+00 1.215342153461e+00 1.220592669853e+00 1.225746954289e+00 1.230808905220e+00 1.235759345578e+00 1.240602590225e+00 1.245326956858e+00 1.249922854977e+00 1.254393264795e+00 1.258722260201e+00 1.262910691247e+00 1.266950609114e+00 1.270833567519e+00 1.274561613735e+00 1.278119262038e+00 1.281510198084e+00 1.284725069438e+00 1.287757674293e+00 1.290608974413e+00 1.293265995875e+00 1.295733291421e+00 1.298001377341e+00 1.300065518217e+00 1.301929090130e+00 1.303578173443e+00 1.305018509082e+00 1.306242104546e+00 1.307245597045e+00 1.308032727384e+00 1.308591403511e+00 1.308927269628e+00 1.309035553018e+00 1.308913412485e+00 1.308563686438e+00 1.307979023540e+00 1.307164775458e+00 1.306117633053e+00 1.304836942481e+00 1.303326421669e+00 1.301580438621e+00 1.299606741113e+00 1.297400116945e+00 1.294965292482e+00 1.292306024289e+00 1.289418689573e+00 1.286313740731e+00 1.282986145553e+00 1.279443698407e+00 1.275690706386e+00 1.271725845397e+00 1.267560712126e+00 1.263193220185e+00 1.258634048191e+00 1.253885617516e+00 1.248952021037e+00 1.243845664336e+00 1.238565326390e+00 1.233125121291e+00 1.227527996879e+00 1.221781709341e+00 1.215899547129e+00 1.209882076337e+00 1.203745794638e+00 1.197496058302e+00 1.191141282077e+00 1.184697711702e+00 1.178165776619e+00 1.171568639833e+00 1.164907573502e+00 1.158197255879e+00 1.151452915135e+00 1.144678500589e+00 1.137897531073e+00 1.131112068112e+00 1.124340350791e+00 1.117597402674e+00 1.110887449503e+00 1.104236327691e+00 1.097645694780e+00 1.091136181744e+00 1.084721037162e+00 1.078406079071e+00 1.072218008845e+00 1.066154082403e+00 1.060238974043e+00 1.054482467931e+00 1.048890907724e+00 1.043487860022e+00 1.038270747119e+00 1.033263322873e+00 1.028469451937e+00 1.023898124728e+00 1.019565789260e+00 1.015471445236e+00 1.011633390233e+00 1.008052721251e+00 1.004736851483e+00 1.001697014205e+00 9.989296767016e-01 9.964501014978e-01 9.942537347790e-01 9.923470431199e-01 9.907355339737e-01 9.894134225623e-01 9.883917409128e-01 9.876609655980e-01 9.872281247374e-01 9.870906910383e-01 9.872441541575e-01 9.876917917336e-01 9.884234662337e-01 9.894442032575e-01 9.907460890866e-01 9.923235465619e-01 9.941773223108e-01 9.962960160856e-01 9.986810386600e-01 1.001320992487e+00 1.004212127768e+00 1.007349645694e+00 1.010722870161e+00 1.014331678883e+00 1.018159273018e+00 1.022206227566e+00 1.026462576351e+00 1.030915373183e+00 1.035565018863e+00 1.040391818776e+00 1.045397130376e+00 1.050563753397e+00 1.055884235269e+00 1.061351925732e+00 1.066945202389e+00 1.072665988980e+00 1.078492326465e+00 1.084415467605e+00 1.090424981836e+00 1.096498440268e+00 1.102634195706e+00 1.108805433911e+00 1.115003158572e+00 1.121211060369e+00 1.127405909932e+00 1.133581099030e+00 1.139706654187e+00 1.145772306351e+00 1.151757241998e+00 1.157636879163e+00 1.163400947034e+00 1.169017718065e+00 1.174476467120e+00 1.179750172414e+00 1.184818973903e+00 1.189668016924e+00 1.194266018950e+00 1.198605080516e+00 1.202656524314e+00 1.206404961973e+00 1.209835364953e+00 1.212920168566e+00 1.215658733879e+00 1.218020736801e+00 1.220000382836e+00 1.221588880442e+00 1.222763932002e+00 1.223533009381e+00 1.223874666759e+00 1.223793260977e+00 1.223287880763e+00 1.222347533645e+00 1.220992680758e+00 1.219210673685e+00 1.217022269348e+00 1.214437030093e+00 1.211458903201e+00 1.208121398274e+00 1.204426395484e+00 1.200409860813e+00 1.196093505595e+00 1.191499244224e+00 1.186669990844e+00 1.181624976576e+00 1.176412890496e+00 1.171062139409e+00 1.165612440227e+00 1.160110761422e+00 1.154587920570e+00 1.149095537759e+00 1.143664414710e+00 1.138339606283e+00 1.133163869017e+00 1.128160210837e+00 1.123377197558e+00 1.118832307598e+00 1.114555050167e+00 1.110568906199e+00 1.106877673155e+00 1.103504159752e+00 1.100436532536e+00 1.097676325342e+00 1.095210751084e+00 1.093013764980e+00 1.091067775420e+00 1.089326406563e+00 1.087758427732e+00 1.086310750685e+00 1.084929180756e+00 1.083561865533e+00 1.082136043486e+00 1.080598007237e+00 1.078875092612e+00 1.076897927831e+00 1.074609258443e+00 1.071932138763e+00 1.068818598902e+00 1.065203064035e+00 1.061040576402e+00 1.056290684147e+00 1.050915511355e+00 1.044902484733e+00 1.038234009206e+00 1.030921276404e+00 1.022980143576e+00 1.014443864486e+00 1.005373761092e+00 9.958284473366e-01 9.859050501399e-01 9.757081644462e-01 9.653600429690e-01 9.550103140254e-01 9.448064673401e-01 9.349323652419e-01 9.255623661156e-01 9.168864975818e-01 9.091008210275e-01 9.023787589747e-01 8.969070184941e-01 8.928311796572e-01 8.902824605138e-01 8.893644749419e-01 8.901255060280e-01 8.925935481074e-01 8.967345120564e-01 9.024799079347e-01 9.097165154658e-01 9.182880091123e-01 9.280146316357e-01 9.386770765413e-01 9.500499306312e-01 9.618858815551e-01 9.739372479284e-01 9.859630012253e-01 9.977201701790e-01 1.008994876516e+00 1.019581141376e+00 1.029305052116e+00 1.038017724408e+00 1.045597598568e+00 1.051968014303e+00 1.057067589387e+00 1.060890947762e+00 1.063456394418e+00 1.064816142901e+00 1.065067338878e+00 1.064321601302e+00 1.062736433589e+00 1.060480662090e+00 1.057742202879e+00 1.054730483234e+00 1.051642734928e+00 1.048689470950e+00 1.046057500931e+00 1.043918877117e+00 1.042417384208e+00 1.041658916752e+00 1.041719777107e+00 1.042621956739e+00 1.044358111739e+00 1.046875611814e+00 1.050084515212e+00 1.053877573344e+00 1.058112485708e+00 1.062651511993e+00 1.067343853068e+00 1.072051409872e+00 1.076656877906e+00 1.081052990609e+00 1.085181683268e+00 1.088996058432e+00 1.092497659399e+00 1.095718724636e+00 1.098707941845e+00 1.101561204997e+00 1.104364088394e+00 1.107224219339e+00 1.110242465060e+00 1.113490017670e+00 1.117030730726e+00 1.120868056139e+00 1.124977156865e+00 1.129274868949e+00 1.133621714121e+00 1.137842773653e+00 1.141699229444e+00 1.144938964457e+00 1.147274329045e+00 1.148414922342e+00 1.148086261046e+00 1.146027189743e+00 1.142035068707e+00 1.135952950744e+00 1.127706496735e+00 1.117306885812e+00 1.104851337898e+00 1.090556527016e+00 1.074719247432e+00 1.057753276279e+00 1.040146487644e+00 1.022451547711e+00 1.005271979263e+00 9.891880591242e-01 9.747577257926e-01 9.624341188315e-01 9.525316738061e-01 9.452080612701e-01 9.404059168860e-01 9.378998924853e-01 9.372830113321e-01 9.380269863252e-01 9.395450903891e-01 9.412280120503e-01 9.401828118639e-01 9.358176632090e-01 9.314573824875e-01 9.301086996667e-01 9.322566198954e-01 9.354996127447e-01 9.363308906703e-01 9.326743007972e-01 9.254559715203e-01 9.182458001309e-01 9.150628297724e-01 9.177366889631e-01 9.247771908316e-01 9.326535359009e-01 9.384662531031e-01 9.420629868134e-01 9.461928044704e-01 9.545552229347e-01 9.690473337232e-01 9.881757798239e-01 1.007869867796e+00 1.024042780140e+00 1.035014153584e+00 1.042267918938e+00 1.049188016612e+00 1.058569126451e+00 1.070508812536e+00 1.082216183267e+00 1.089895749714e+00 1.091310932699e+00 1.087332433059e+00 1.081589769104e+00 1.078368890209e+00 1.079958596421e+00 1.085303550191e+00 1.091003527274e+00 1.093869144797e+00 1.093192475969e+00 1.091292798047e+00 1.091978389304e+00 1.097841977410e+00 1.108279225291e+00 1.119694304789e+00 1.127711676922e+00 1.129796564875e+00 1.126593423296e+00 1.121242927555e+00 1.117161046743e+00 1.115650310063e+00 1.114992197379e+00 1.111702247479e+00 1.103047013881e+00 1.089057058666e+00 1.072804365280e+00 1.058746639451e+00 1.050045251631e+00 1.046614576932e+00 1.045420083236e+00 1.042791726617e+00 1.036968282779e+00 1.029194337480e+00 1.022711728835e+00 1.020265097084e+00 1.021841786970e+00 1.024367632079e+00 1.023610145202e+00 1.016887960253e+00 1.004853698284e+00 9.913144787521e-01 9.811028783101e-01 9.772145146851e-01 9.790453743853e-01 9.829463234720e-01 9.845336299538e-01 9.809617898151e-01 9.719624463811e-01 9.625930257550e-01 8.977148393603e-01 7.869292775063e-01 7.164626084062e-01 7.584372458466e-01 8.713725562889e-01 9.608933597940e-01 9.720685488172e-01 9.060722698356e-01 8.167034209479e-01 7.857195016798e-01 8.431927014316e-01 9.273295657021e-01 9.630062868173e-01 9.207330265355e-01 8.279131085602e-01 7.620464611013e-01 7.931071326877e-01 8.935295860826e-01 9.781574872495e-01 9.926204597876e-01 9.370135251051e-01 8.607863418731e-01 8.325481444038e-01 8.715660590170e-01 9.243174075616e-01 9.314821246330e-01 8.811996766650e-01 8.204593190285e-01 8.252504112105e-01 9.128590816060e-01 1.013827718724e+00 1.052069615674e+00 9.976329692287e-01 8.796122461252e-01 7.849500311852e-01 8.017687577540e-01 9.042853681080e-01 9.913272801135e-01 9.996556521519e-01 9.333735385319e-01 8.585019315974e-01 8.599434516787e-01 9.432390877136e-01 1.025416836967e+00 1.031076358018e+00 9.423556177223e-01 8.110635981641e-01 7.517405461162e-01 8.351525960222e-01 9.787276061039e-01 1.068754150293e+00 1.052514180719e+00 9.426993713971e-01 8.132509926175e-01 7.707995337615e-01 8.433388999170e-01 9.407815776651e-01 9.774487373687e-01 9.311761453938e-01 8.419326669254e-01 7.914260859024e-01 8.319304078778e-01 9.198194042083e-01 9.764923705788e-01 9.611940881400e-01 8.861484452755e-01 8.092022640763e-01 7.978313167856e-01 8.589194034028e-01 9.341680180046e-01 9.708291284299e-01 9.577601810157e-01 9.216888329787e-01 9.024609300329e-01 9.149793656637e-01 9.348680443735e-01 9.287372399761e-01 8.895463304769e-01 8.481289676107e-01 8.513141834729e-01 9.089448065862e-01 9.756134855002e-01 9.954534449890e-01 9.432119704205e-01 8.410383695241e-01 7.603832325839e-01 7.764975146318e-01 8.722917414911e-01 9.597157291703e-01 9.746088555628e-01 9.090609676194e-01 8.146770111862e-01 7.823586667258e-01 8.512219237044e-01 9.506333645792e-01 9.914982452763e-01 9.369778158567e-01 8.194907805662e-01 7.438309773598e-01 8.079824851309e-01 9.562694891977e-01 1.062201725767e+00 1.050548296941e+00 9.163856595025e-01 7.357393120047e-01 6.748815750265e-01 8.139509058222e-01 1.000278905597e+00 1.093117910815e+00 1.042778804189e+00 8.781055922272e-01 7.163084919969e-01 7.277399075807e-01 8.967707766896e-01 1.051190881256e+00 1.088362268948e+00 9.947627956358e-01 8.377064740942e-01 7.596354838664e-01 8.527510215398e-01
 1.246124901195e+00 1.244049031395e+00 1.242221599429e+00 1.241254639179e+00 1.240874778303e+00 1.240192064681e+00 1.238609950675e+00 1.236442944195e+00 1.234613804668e+00 1.233692146550e+00 1.233295494395e+00 1.232485211292e+00 1.230742297831e+00 1.228487586702e+00 1.226655608054e+00 1.225751293616e+00 1.225318908874e+00 1.224386269856e+00 1.222464069142e+00 1.220076486887e+00 1.218225467822e+00 1.217345622114e+00 1.216853825667e+00 1.215767955762e+00 1.213709689984e+00 1.211272880406e+00 1.209422006751e+00 1.208517063693e+00 1.207943382304e+00 1.206738854420e+00 1.204574808283e+00 1.202097575677e+00 1.200266571658e+00 1.199368882299e+00 1.198731945697e+00 1.197403383152e+00 1.195129358131e+00 1.192625664344e+00 1.190850539404e+00 1.190003832106e+00 1.189295551280e+00 1.187784100632e+00 1.185369843521e+00 1.182895722760e+00 1.181251001976e+00 1.180442964803e+00 1.179602910299e+00 1.177900997578e+00 1.175402006444e+00 1.172993331511e+00 1.171449581662e+00 1.170629867401e+00 1.169647070070e+00 1.167795277425e+00 1.165264016411e+00 1.162918561927e+00 1.161421783829e+00 1.160567296519e+00 1.159484165285e+00 1.157524759695e+00 1.154932798656e+00 1.152600802084e+00 1.151150676013e+00 1.150293986341e+00 1.149126037282e+00 1.147042518508e+00 1.144366253251e+00 1.142039127780e+00 1.140651181419e+00 1.139805024470e+00 1.138517091020e+00 1.136257337437e+00 1.133496778446e+00 1.131221048354e+00 1.129910490462e+00 1.129025682064e+00 1.127562510282e+00 1.125108618770e+00 1.122284845247e+00 1.120089345810e+00 1.118840223175e+00 1.117852790942e+00 1.116167379659e+00 1.113543545064e+00 1.110709845581e+00 1.108595763701e+00 1.107357849050e+00 1.106214762132e+00 1.104296685418e+00 1.101547610362e+00 1.098757982528e+00 1.096727444869e+00 1.095443127647e+00 1.094109275382e+00 1.091994460707e+00 1.089184120662e+00 1.086468268634e+00 1.084495508670e+00 1.083119087840e+00 1.081586867150e+00 1.079331904721e+00 1.076530044187e+00 1.073891066813e+00 1.071918043048e+00 1.070406645545e+00 1.068697393361e+00 1.066360681490e+00 1.063601514772e+00 1.061014886715e+00 1.058982216865e+00 1.057313940647e+00 1.055462201863e+00 1.053085570526e+00 1.050365178213e+00 1.047790136669e+00 1.045666628040e+00 1.043840010107e+00 1.041875102179e+00 1.039483208427e+00 1.036789804321e+00 1.034195470376e+00 1.031965009323e+00 1.029989933153e+00 1.027926797416e+00 1.025528725338e+00 1.022863551492e+00 1.020234878457e+00 1.017884734523e+00 1.015764478650e+00 1.013611682614e+00 1.011208456522e+00 1.008570611642e+00 1.005907856110e+00 1.003434940023e+00 1.001168226940e+00 9.989240898708e-01 9.965100500441e-01 9.938932043380e-01 9.912091689366e-01 9.886306876505e-01 9.862193770852e-01 9.838732839417e-01 9.814319252363e-01 9.788342500239e-01 9.761449396334e-01 9.734887874682e-01 9.709424592613e-01 9.684791731506e-01 9.659914309933e-01 9.633980471078e-01 9.607111235392e-01 9.580012256463e-01 9.553423273410e-01 9.527556092114e-01 9.501881548668e-01 9.475716094803e-01 9.448807437021e-01 9.421431340799e-01 9.394031644376e-01 9.366964663394e-01 9.340249790798e-01 9.313512695417e-01 9.286421633057e-01 9.258869291755e-01 9.230950480597e-01 9.202941009624e-01 9.175156939024e-01 9.147628305277e-01 9.120087335914e-01 9.092250529094e-01 9.063969581993e-01 9.035330793309e-01 9.006687521482e-01 8.978292296894e-01 8.950061079284e-01 8.921721913032e-01 8.893027178284e-01 8.863958406239e-01 8.834730454831e-01 8.805633164621e-01 8.776669690858e-01 8.747641414464e-01 8.718404158952e-01 8.688890631451e-01 8.659253466453e-01 8.629655871421e-01 8.600060276269e-01 8.570324664512e-01 8.540412458443e-01 8.510389778480e-01 8.480332910540e-01 8.450267235473e-01 8.420094946301e-01 8.389718437960e-01 8.359171783614e-01 8.328581586122e-01 8.297991720881e-01 8.267362174943e-01 8.236608344953e-01 8.205646974995e-01 8.174539573719e-01 8.143406923078e-01 8.112282538131e-01 8.081058209717e-01 8.049689236096e-01 8.018150643128e-01 7.986528356011e-01 7.954897850528e-01 7.923233316477e-01 7.891428316657e-01 7.859435719602e-01 7.827344517008e-01 7.795216621242e-01 7.763077784081e-01 7.730855699668e-01 7.698440664160e-01 7.665867700602e-01 7.633252411357e-01 7.600622411180e-01 7.567930684411e-01 7.535101745272e-01 7.502098890456e-01 7.468997036490e-01 7.435893646925e-01 7.402746523460e-01 7.369448425084e-01 7.336027576735e-01 7.302525379495e-01 7.268981180428e-01 7.235392069267e-01 7.201689158950e-01 7.167861354052e-01 7.133988134195e-01 7.100100923909e-01 7.066133808348e-01 7.032059886643e-01 6.997886027305e-01 6.963650755868e-01 6.929430300290e-01 6.895148530381e-01 6.860743155373e-01 6.826249793154e-01 6.791709233646e-01 6.757137241674e-01 6.722522777073e-01 6.687817560979e-01 6.653011943543e-01 6.618166199889e-01 6.583289648937e-01 6.548341280927e-01 6.513335579828e-01 6.478267105190e-01 6.443135493793e-01 6.407981421535e-01 6.372768393604e-01 6.337486807260e-01 6.302172313885e-01 6.266840462145e-01 6.231452530746e-01 6.196030048650e-01 6.160555978390e-01 6.125045663903e-01 6.089537154422e-01 6.054004266761e-01 6.018416919593e-01 5.982821644255e-01 5.947196607086e-01 5.911557272431e-01 5.875920150014e-01 5.840249824570e-01 5.804559621276e-01 5.768882556727e-01 5.733206713636e-01 5.697520236656e-01 5.661845881326e-01 5.626160697892e-01 5.590465129096e-01 5.554807828617e-01 5.519155320740e-01 5.483513451809e-01 5.447919038886e-01 5.412325478758e-01 5.376752876916e-01 5.341223875813e-01 5.305723795984e-01 5.270271202557e-01 5.234879656739e-01 5.199522255874e-01 5.164220541169e-01 5.128983172193e-01 5.093794421919e-01 5.058675036113e-01 5.023642581888e-01 4.988692774291e-01 4.953850035227e-01 4.919091990811e-01 4.884410282552e-01 4.849832115831e-01 4.815364829484e-01 4.781031831745e-01 4.746840922687e-01 4.712774291594e-01 4.678825014387e-01 4.645027684919e-01 4.611392040687e-01 4.577903221446e-01 4.544604392829e-01 4.511491951023e-01 4.478561218568e-01 4.445811150196e-01 4.413257483571e-01 4.380913844291e-01 4.348811041674e-01 4.316946743010e-01 4.285308703205e-01 4.253925981542e-01 4.222794191786e-01 4.191928436272e-01 4.161353352368e-01 4.131083251601e-01 4.101120042841e-01 4.071475553405e-01 4.042133421603e-01 4.013134120676e-01 3.984502226119e-01 3.956239841434e-01 3.928367672039e-01 3.900872482342e-01 3.873771498252e-01 3.847102231665e-01 3.820867622460e-01 3.795093356460e-01 3.769789466363e-01 3.744943142198e-01 3.720590540204e-01 3.696750734602e-01 3.673444816799e-01 3.650686141974e-01 3.628491598025e-01 3.606847841386e-01 3.585796003687e-01 3.565354174495e-01 3.545534958213e-01 3.526373837643e-01 3.507847329477e-01 3.489992961046e-01 3.472835416362e-01 3.456366029700e-01 3.440635111086e-01 3.425648012963e-01 3.411401007998e-01 3.397921976376e-01 3.385220851564e-01 3.373321329923e-01 3.362257785767e-01 3.352009977919e-01 3.342597487278e-01 3.334044883612e-01 3.326348448187e-01 3.319545724357e-01 3.313639311844e-01 3.308628130842e-01 3.304539067362e-01 3.301374636237e-01 3.299125882610e-01 3.297833571062e-01 3.297489705706e-01 3.298090832235e-01 3.299668108253e-01 3.302201649197e-01 3.305699995473e-01 3.310184990410e-01 3.315635231997e-01 3.322071853102e-01 3.329482533481e-01 3.337864300704e-01 3.347218743461e-01 3.357550530844e-01 3.368860079944e-01 3.381133334795e-01 3.394370594182e-01 3.408558888539e-01 3.423695642366e-01 3.439776277422e-01 3.456809665794e-01 3.474766241731e-01 3.493633861386e-01 3.513425681043e-01 3.534100873836e-01 3.555675109303e-01 3.578141187711e-01 3.601463642536e-01 3.625653947508e-01 3.650673577234e-01 3.676533744390e-01 3.703231859437e-01 3.730725372264e-01 3.759015998177e-01 3.788079809866e-01 3.817915958816e-01 3.848526979571e-01 3.879871635434e-01 3.911952844261e-01 3.944738984547e-01 3.978222863657e-01 4.012407426060e-01 4.047277304426e-01 4.082804478143e-01 4.118983748878e-01 4.155790755542e-01 4.193225510506e-01 4.231281973580e-01 4.269936662510e-01 4.309180388594e-01 4.348985339041e-01 4.389354396352e-01 4.430293319418e-01 4.471764111937e-01 4.513756793795e-01 4.556273985578e-01 4.599289249118e-01 4.642804971197e-01 4.686803232295e-01 4.731275926033e-01 4.776209446372e-01 4.821597088905e-01 4.867431835383e-01 4.913703279257e-01 4.960396766986e-01 5.007503433131e-01 5.055008894789e-01 5.102920972013e-01 5.151225383266e-01 5.199900357489e-01 5.248953358515e-01 5.298366216595e-01 5.348133149879e-01 5.398257085467e-01 5.448725219574e-01 5.499517378074e-01 5.550634547849e-01 5.602073117604e-01 5.653826573989e-01 5.705884658031e-01 5.758239355536e-01 5.810886571538e-01 5.863815141732e-01 5.917032518398e-01 5.970525597016e-01 6.024273998971e-01 6.078292225259e-01 6.132567775419e-01 6.187085609925e-01 6.241854120306e-01 6.296858860911e-01 6.352105162701e-01 6.407571596773e-01 6.463267455253e-01 6.519183755052e-01 6.575305754544e-01 6.631643931845e-01 6.688188778811e-01 6.744929018171e-01 6.801868634658e-01 6.859003459592e-01 6.916318105989e-01 6.973828423670e-01 7.031502042766e-01 7.089348873474e-01 7.147377790018e-01 7.205571929291e-01 7.263922693030e-01 7.322428671360e-01 7.381107680057e-01 7.439929542284e-01 7.498890855141e-01 7.558008677139e-01 7.617253464845e-01 7.676649313484e-01 7.736166906980e-01 7.795813463354e-01 7.855600267787e-01 7.915504653452e-01 7.975526693639e-01 8.035661131406e-01 8.095919320552e-01 8.156283021669e-01 8.216746946860e-01 8.277339364531e-01 8.338003362127e-01 8.398782819524e-01 8.459652946405e-01 8.520606252342e-01 8.581668435975e-01 8.642789035520e-01 8.704013291144e-01 8.765320233483e-01 8.826684200424e-01 8.888152259615e-01 8.949671333854e-01 9.011270736314e-01 9.072924309061e-01 9.134639369942e-01 9.196427578868e-01 9.258257850674e-01 9.320158865581e-01 9.382109257613e-01 9.444101445704e-01 9.506155556960e-01 9.568239406590e-01 9.630374118375e-01 9.692546334507e-01 9.754739059226e-01 9.816992111153e-01 9.879258986883e-01 9.941554688574e-01 1.000388640890e+00 1.006623160498e+00 1.012861279935e+00 1.019098251815e+00 1.025339782866e+00 1.031582114891e+00 1.037822620092e+00 1.044068295319e+00 1.050310681354e+00 1.056556443677e+00 1.062800530251e+00 1.069043331337e+00 1.075289166800e+00 1.081529567097e+00 1.087772475798e+00 1.094013386060e+00 1.100251862291e+00 1.106490664789e+00 1.112724281470e+00 1.118958107699e+00 1.125189315781e+00 1.131415842672e+00 1.137642559117e+00 1.143861596857e+00 1.150080675980e+00 1.156294724565e+00 1.162503666275e+00 1.168710744901e+00 1.174909924257e+00 1.181107050582e+00 1.187298689695e+00 1.193483620677e+00 1.199665214375e+00 1.205837451723e+00 1.212006966589e+00 1.218168083950e+00 1.224321486697e+00 1.230472080308e+00 1.236611369890e+00 1.242745474114e+00 1.248870230202e+00 1.254987960210e+00 1.261098781096e+00 1.267198008933e+00 1.273292211217e+00 1.279373656964e+00 1.285447496697e+00 1.291513056036e+00 1.297565493541e+00 1.303611255629e+00 1.309643674621e+00 1.315667869740e+00 1.321681383464e+00 1.327680596583e+00 1.333672781839e+00 1.339649078829e+00 1.345615972914e+00 1.351569612817e+00 1.357509544710e+00 1.363440246695e+00 1.369354103964e+00 1.375257489042e+00 1.381145738392e+00 1.387019560675e+00 1.392882601544e+00 1.398725916441e+00 1.404558413455e+00 1.410374271278e+00 1.416174731171e+00 1.421961761543e+00 1.427729220188e+00 1.433485365343e+00 1.439220967879e+00 1.444940795145e+00 1.450645363461e+00 1.456328432890e+00 1.462000134503e+00 1.467648932849e+00 1.473282177309e+00 1.478896386694e+00 1.484490004773e+00 1.490069380080e+00 1.495623536946e+00 1.501161848665e+00 1.506679677708e+00 1.512175506538e+00 1.517655169921e+00 1.523108540131e+00 1.528545222768e+00 1.533957998357e+00 1.539349792939e+00 1.544722048932e+00 1.550066322615e+00 1.555394690263e+00 1.560695316818e+00 1.565974710710e+00 1.571231586900e+00 1.576460851531e+00 1.581671718391e+00 1.586852256311e+00 1.592011851970e+00 1.597146202532e+00 1.602252257092e+00 1.607338822754e+00 1.612391836960e+00 1.617424445772e+00 1.622428140244e+00 1.627403226723e+00 1.632355601079e+00 1.637274415948e+00 1.642171882758e+00 1.647036536271e+00 1.651872981477e+00 1.656684712148e+00 1.661460890808e+00 1.666214762617e+00 1.670932106312e+00 1.675623210256e+00 1.680284980186e+00 1.684910440480e+00 1.689512175795e+00 1.694075063245e+00 1.698611637801e+00 1.703114572381e+00 1.707581896140e+00 1.712022980593e+00 1.716423410563e+00 1.720796870725e+00 1.725133131345e+00 1.729434502686e+00 1.733705090968e+00 1.737935742724e+00 1.742137044795e+00 1.746297679835e+00 1.750424274505e+00 1.754517236125e+00 1.758567901036e+00 1.762589050306e+00 1.766566483079e+00 1.770509513638e+00 1.774415139720e+00 1.778278498868e+00 1.782110072011e+00 1.785895823424e+00 1.789646321286e+00 1.793356044211e+00 1.797023031708e+00 1.800654831583e+00 1.804239679436e+00 1.807788532793e+00 1.811294186911e+00 1.814756479254e+00 1.818180359906e+00 1.821555828552e+00 1.824895299269e+00 1.828185682654e+00 1.831434577623e+00 1.834641596970e+00 1.837798694856e+00 1.840917658288e+00 1.843985278847e+00 1.847011680497e+00 1.849991725857e+00 1.852922587634e+00 1.855812212508e+00 1.858647547288e+00 1.861441963275e+00 1.864186689568e+00 1.866881135338e+00 1.869531706220e+00 1.872127454703e+00 1.874679679683e+00 1.877178435790e+00 1.879628147598e+00 1.882030284421e+00 1.884376679560e+00 1.886678262307e+00 1.888923097907e+00 1.891117918448e+00 1.893262535758e+00 1.895350126221e+00 1.897390845980e+00 1.899372487605e+00 1.901303456373e+00 1.903181542998e+00 1.905000600396e+00 1.906771097614e+00 1.908479799309e+00 1.910138848832e+00 1.911740089734e+00 1.913281874134e+00 1.914774024481e+00 1.916200166297e+00 1.917576672926e+00 1.918890830888e+00 1.920147243659e+00 1.921349627217e+00 1.922484696512e+00 1.923569586625e+00 1.924589097213e+00 1.925549903467e+00 1.926452936649e+00 1.927289222903e+00 1.928073101671e+00 1.928787543852e+00 1.929444712396e+00 1.930039353626e+00 1.930567255195e+00 1.931039651186e+00 1.931440623372e+00 1.931784163373e+00 1.932061684996e+00 1.932271726902e+00 1.932424259574e+00 1.932503750115e+00 1.932525236425e+00 1.932476186424e+00 1.932360386742e+00 1.932183471906e+00 1.931931263284e+00 1.931621518057e+00 1.931236304914e+00 1.930787245029e+00 1.930272370779e+00 1.929680894900e+00 1.929031003414e+00 1.928302621358e+00 1.927510987121e+00 1.926647603718e+00 1.925710090723e+00 1.924710575472e+00 1.923630623043e+00 1.922487214524e+00 1.921269026079e+00 1.919977194793e+00 1.918620052786e+00 1.917181329384e+00 1.915679372702e+00 1.914097656462e+00 1.912443427871e+00 1.910721649834e+00 1.908915360702e+00 1.907046550063e+00 1.905094697537e+00 1.903071864364e+00 1.900976079763e+00 1.898797830487e+00 1.896554336315e+00 1.894225755011e+00 1.891827284678e+00 1.889351925179e+00 1.886795002634e+00 1.884171465843e+00 1.881459207274e+00 1.878679342438e+00 1.875817392284e+00 1.872877456480e+00 1.869866653874e+00 1.866766676961e+00 1.863600548694e+00 1.860348631247e+00 1.857019841846e+00 1.853618317602e+00 1.850127497852e+00 1.846570304221e+00 1.842924604153e+00 1.839203879060e+00 1.835407931726e+00 1.831522266748e+00 1.827571488448e+00 1.823528489111e+00 1.819415629211e+00 1.815222460546e+00 1.810943342238e+00 1.806597495659e+00 1.802157964189e+00 1.797651281021e+00 1.793060563957e+00 1.788388440619e+00 1.783646489446e+00 1.778811742074e+00 1.773913120707e+00 1.768927105821e+00 1.763864036044e+00 1.758729500980e+00 1.753504188213e+00 1.748216134078e+00 1.742839464141e+00 1.737389802359e+00 1.731866719893e+00 1.726256696924e+00 1.720584465090e+00 1.714822586580e+00 1.708993889508e+00 1.703090512694e+00 1.697103616292e+00 1.691056917229e+00 1.684920921227e+00 1.678723864221e+00 1.672448632558e+00 1.666098704361e+00 1.659687315909e+00 1.653190251627e+00 1.646636737984e+00 1.640005360461e+00 1.633305993507e+00 1.626546577428e+00 1.619705613059e+00 1.612813834345e+00 1.605845434049e+00 1.598816578330e+00 1.591728716287e+00 1.584565957958e+00 1.577357444979e+00 1.570074447958e+00 1.562740153522e+00 1.555348841271e+00 1.547891761621e+00 1.540393267820e+00 1.532825844711e+00 1.525217966900e+00 1.517554140818e+00 1.509835611972e+00 1.502081535650e+00 1.494266740029e+00 1.486419243220e+00 1.478521514343e+00 1.470582716500e+00 1.462612894987e+00 1.454592469059e+00 1.446551423688e+00 1.438466700674e+00 1.430355370761e+00 1.422218701646e+00 1.414045644089e+00 1.405863872841e+00 1.397646005579e+00 1.389418147609e+00 1.381173182412e+00 1.372908255323e+00 1.364644489234e+00 1.356360283417e+00 1.348081484614e+00 1.339797630888e+00 1.331511361659e+00 1.323240362355e+00 1.314963324358e+00 1.306710582914e+00 1.298465988529e+00 1.290239602919e+00 1.282042603938e+00 1.273860284713e+00 1.265720982240e+00 1.257605847825e+00 1.249533295224e+00 1.241506021304e+00 1.233517308109e+00 1.225591014024e+00 1.217708654268e+00 1.209894947015e+00 1.202143958490e+00 1.194458135717e+00 1.186855911597e+00 1.179321371657e+00 1.171881336347e+00 1.164526023403e+00 1.157264989060e+00 1.150109622102e+00 1.143049583283e+00 1.136111006433e+00 1.129280031020e+00 1.122573409737e+00 1.115996478965e+00 1.109544127944e+00 1.103239152438e+00 1.097068272742e+00 1.091052702122e+00 1.085189780838e+00 1.079482154400e+00 1.073948365618e+00 1.068575253241e+00 1.063386030219e+00 1.058372268833e+00 1.053543330811e+00 1.048911078434e+00 1.044465099312e+00 1.040229435616e+00 1.036190260963e+00 1.032362788850e+00 1.028751511603e+00 1.025349576810e+00 1.022177626643e+00 1.019220489928e+00 1.016496355078e+00 1.014000303698e+00 1.011732371400e+00 1.009707699251e+00 1.007909693657e+00 1.006358084754e+00 1.005042042871e+00 1.003965186155e+00 1.003136255317e+00 1.002538871889e+00 1.002192792679e+00 1.002080750492e+00 1.002210194611e+00 1.002582441621e+00 1.003183277679e+00 1.004029610743e+00 1.005100652587e+00 1.006406914876e+00 1.007940783023e+00 1.009693713587e+00 1.011675872454e+00 1.013865394275e+00 1.016274092949e+00 1.018888081777e+00 1.021700932355e+00 1.024719489353e+00 1.027919864754e+00 1.031314502864e+00 1.034885635970e+00 1.038630204841e+00 1.042547017685e+00 1.046618196723e+00 1.050850538872e+00 1.055224383873e+00 1.059741123213e+00 1.064393317989e+00 1.069163509073e+00 1.074060610996e+00 1.079060506600e+00 1.084166985449e+00 1.089368491943e+00 1.094652513429e+00 1.100023604983e+00 1.105458171157e+00 1.110961374890e+00 1.116518344118e+00 1.122119956864e+00 1.127767559714e+00 1.133438274504e+00 1.139139928428e+00 1.144853616142e+00 1.150574266081e+00 1.156300316300e+00 1.162011126525e+00 1.167714825311e+00 1.173391032054e+00 1.179036974133e+00 1.184648894203e+00 1.190210205151e+00 1.195725924613e+00 1.201176160146e+00 1.206562826544e+00 1.211877566485e+00 1.217106491636e+00 1.222255430852e+00 1.227304730320e+00 1.232256639491e+00 1.237102747010e+00 1.241831776710e+00 1.246447113640e+00 1.250932153652e+00 1.255288968609e+00 1.259507716209e+00 1.263582421599e+00 1.267512368678e+00 1.271283943351e+00 1.274899501929e+00 1.278350460740e+00 1.281629473240e+00 1.284738478948e+00 1.287664342097e+00 1.290409576453e+00 1.292965682831e+00 1.295328185695e+00 1.297498241334e+00 1.299463386614e+00 1.301227991727e+00 1.302783687492e+00 1.304127918325e+00 1.305260132157e+00 1.306171153053e+00 1.306866241056e+00 1.307337742138e+00 1.307584219969e+00 1.307605533304e+00 1.307395281758e+00 1.306957897959e+00 1.306287205227e+00 1.305383702411e+00 1.304249645239e+00 1.302879391881e+00 1.301277036972e+00 1.299439593111e+00 1.297368229875e+00 1.295067451238e+00 1.292531777867e+00 1.289768585883e+00 1.286775158288e+00 1.283555979482e+00 1.280113593143e+00 1.276447885149e+00 1.272567307817e+00 1.268469123419e+00 1.264162016007e+00 1.259649013659e+00 1.254932111944e+00 1.250021423007e+00 1.244915716739e+00 1.239626862096e+00 1.234158021803e+00 1.228514602701e+00 1.222708639739e+00 1.216739689265e+00 1.210624234011e+00 1.204364349568e+00 1.197970276650e+00 1.191454492386e+00 1.184818912133e+00 1.178083180767e+00 1.171249041263e+00 1.164330878007e+00 1.157343427596e+00 1.150289625244e+00 1.143190491806e+00 1.136050797569e+00 1.128888090838e+00 1.121715516192e+00 1.114540440140e+00 1.107387264158e+00 1.100257697014e+00 1.093174200747e+00 1.086149747909e+00 1.079193572464e+00 1.072328654172e+00 1.065560852240e+00 1.058911443995e+00 1.052393831891e+00 1.046017219374e+00 1.039805930499e+00 1.033762846213e+00 1.027911151472e+00 1.022260341100e+00 1.016821359779e+00 1.011615233510e+00 1.006642921010e+00 1.001926178186e+00 9.974700615784e-01 9.932862660465e-01 9.893895818385e-01 9.857793410318e-01 9.824744205755e-01 9.794740433381e-01 9.767879637471e-01 9.744242905217e-01 9.723809871438e-01 9.706717988170e-01 9.692894293453e-01 9.682430905859e-01 9.675324246014e-01 9.671540274312e-01 9.671135218973e-01 9.674025688249e-01 9.680249954097e-01 9.689748123389e-01 9.702462519213e-01 9.718413145007e-01 9.737463748749e-01 9.759632350228e-01 9.784797819574e-01 9.812914659531e-01 9.843930578261e-01 9.877696682554e-01 9.914231703115e-01 9.953338877102e-01 9.995007323834e-01 1.003912373997e+00 1.008552897606e+00 1.013423220806e+00 1.018501982751e+00 1.023786350639e+00 1.029260356746e+00 1.034913218133e+00 1.040739019659e+00 1.046715195282e+00 1.052841027188e+00 1.059095287838e+00 1.065467153683e+00 1.071948482454e+00 1.078515316250e+00 1.085164823936e+00 1.091872757649e+00 1.098628854819e+00 1.105419367819e+00 1.112219903787e+00 1.119025107584e+00 1.125806804828e+00 1.132555310088e+00 1.139250368385e+00 1.145868489320e+00 1.152399940876e+00 1.158815392706e+00 1.165103526493e+00 1.171238162950e+00 1.177199533642e+00 1.182972450247e+00 1.188527284946e+00 1.193853492197e+00 1.198923079772e+00 1.203718664566e+00 1.208223946127e+00 1.212409583378e+00 1.216272049335e+00 1.219778761934e+00 1.222921689622e+00 1.225684698957e+00 1.228045419164e+00 1.230005138802e+00 1.231536347858e+00 1.232641531018e+00 1.233308086561e+00 1.233525448633e+00 1.233302309914e+00 1.232622563290e+00 1.231497220052e+00 1.229928847391e+00 1.227915061990e+00 1.225480308787e+00 1.222618371354e+00 1.219357415513e+00 1.215710283146e+00 1.211690540766e+00 1.207335858218e+00 1.202655407243e+00 1.197691033789e+00 1.192466514230e+00 1.187013214459e+00 1.181376276596e+00 1.175578074510e+00 1.169671699827e+00 1.163686043029e+00 1.157664108776e+00 1.151652218741e+00 1.145675619126e+00 1.139791110036e+00 1.134021490708e+00 1.128407356187e+00 1.122984078690e+00 1.117769816206e+00 1.112803802037e+00 1.108091321001e+00 1.103653630989e+00 1.099503156551e+00 1.095631755811e+00 1.092047831495e+00 1.088730532535e+00 1.085670180786e+00 1.082840870207e+00 1.080208968398e+00 1.077746488734e+00 1.075402208404e+00 1.073139450047e+00 1.070901337379e+00 1.068634536508e+00 1.066289407000e+00 1.063797388685e+00 1.061112741442e+00 1.058169455439e+00 1.054917548944e+00 1.051308042803e+00 1.047285225188e+00 1.042819828563e+00 1.037871281973e+00 1.032416265702e+00 1.026441898905e+00 1.019939006181e+00 1.012923023098e+00 1.005406681150e+00 9.974335524462e-01 9.890497190774e-01 9.803201949839e-01 9.713348768856e-01 9.621813547389e-01 9.529860823163e-01 9.438699247770e-01 9.349768151104e-01 9.264691557098e-01 9.184984860446e-01 9.112449087085e-01 9.048685632081e-01 8.995372440816e-01 8.954078928098e-01 8.926092063503e-01 8.912660501415e-01 8.914567699257e-01 8.932365110667e-01 8.966224669347e-01 9.015850762914e-01 9.080687125163e-01 9.159633266761e-01 9.251355858664e-01 9.354157582229e-01 9.466064660528e-01 9.584975170484e-01 9.708529535072e-01 9.834444123554e-01 9.960312555206e-01 1.008380670102e+00 1.020273916122e+00 1.031501591562e+00 1.041881420066e+00 1.051242768164e+00 1.059454281022e+00 1.066406103163e+00 1.072018569075e+00 1.076256533208e+00 1.079101913566e+00 1.080588210712e+00 1.080772730743e+00 1.079750509856e+00 1.077653248500e+00 1.074629052791e+00 1.070869233750e+00 1.066572637322e+00 1.061956748822e+00 1.057249631999e+00 1.052673466711e+00 1.048447841226e+00 1.044766738208e+00 1.041804423845e+00 1.039696505582e+00 1.038535187558e+00 1.038377033117e+00 1.039218021400e+00 1.041021974296e+00 1.043699856406e+00 1.047130497057e+00 1.051169706607e+00 1.055642327872e+00 1.060379679518e+00 1.065204361143e+00 1.069957970834e+00 1.074502867628e+00 1.078721526467e+00 1.082549220036e+00 1.085934241082e+00 1.088883510595e+00 1.091432470202e+00 1.093642127388e+00 1.095618699527e+00 1.097460179641e+00 1.099294199302e+00 1.101229548476e+00 1.103356836683e+00 1.105750973495e+00 1.108426964310e+00 1.111370254246e+00 1.114502111413e+00 1.117693124864e+00 1.120769064815e+00 1.123500437512e+00 1.125639318253e+00 1.126909683039e+00 1.127036428201e+00 1.125761644503e+00 1.122853998118e+00 1.118143478500e+00 1.111513681362e+00 1.102940310467e+00 1.092485286126e+00 1.080307782163e+00 1.066682577451e+00 1.051961637838e+00 1.036607956543e+00 1.021143219205e+00 1.006131189827e+00 9.921570603816e-01 9.797471921726e-01 9.693715776419e-01 9.613527608579e-01 9.558554685148e-01 9.528663575436e-01 9.521630893529e-01 9.533798874008e-01 9.559984634615e-01 9.594323917601e-01 9.630795767692e-01 9.663645306425e-01 9.662042855593e-01 9.624762893227e-01 9.585765772924e-01 9.575756519600e-01 9.600227948347e-01 9.635820631029e-01 9.647818428730e-01 9.615381814279e-01 9.547346612993e-01 9.478804768845e-01 9.449429948631e-01 9.477375871017e-01 9.547853050662e-01 9.625238514378e-01 9.679340346752e-01 9.706678729303e-01 9.732639720657e-01 9.793162948656e-01 9.907909711016e-01 1.006396531617e+00 1.022249380846e+00 1.034325453183e+00 1.040888661326e+00 1.043354798902e+00 1.045156603261e+00 1.049312979236e+00 1.056249135661e+00 1.063458488923e+00 1.067285147180e+00 1.065499292965e+00 1.058929017975e+00 1.051199914857e+00 1.046646157118e+00 1.047603147721e+00 1.052992783651e+00 1.059311075387e+00 1.063216163150e+00 1.063843499403e+00 1.063374804514e+00 1.065484945923e+00 1.072646528779e+00 1.084172424930e+00 1.096449923976e+00 1.105171086884e+00 1.107926661077e+00 1.105510506374e+00 1.101200062416e+00 1.098495073217e+00 1.098726725190e+00 1.100164493681e+00 1.099323420327e+00 1.093496681505e+00 1.082736863850e+00 1.070060308222e+00 1.059737691958e+00 1.054617967164e+00 1.054282165869e+00 1.055466830949e+00 1.054412685488e+00 1.049366955659e+00 1.041619316947e+00 1.034488270833e+00 1.030861549394e+00 1.030970964134e+00 1.032079107235e+00 1.030314155135e+00 1.023320582632e+00 1.011968678089e+00 1.000067004173e+00 9.921290941536e-01 9.904803491417e-01 9.936418334849e-01 9.971428343771e-01 9.960720661747e-01 9.875549778015e-01 9.719380004860e-01 9.529066529500e-01 9.099494144384e-01 8.108774884577e-01 7.294932791927e-01 7.490010330071e-01 8.556998789767e-01 9.576639872055e-01 9.862934916637e-01 9.270754758021e-01 8.209704352067e-01 7.543122839060e-01 7.907421460541e-01 8.860159513602e-01 9.504073620428e-01 9.349278940604e-01 8.501652279229e-01 7.643215341213e-01 7.650038887991e-01 8.566959027735e-01 9.549256335320e-01 9.883223997448e-01 9.405753212079e-01 8.510532659607e-01 7.964576765136e-01 8.243820893328e-01 8.932092807606e-01 9.299307544994e-01 9.031662318103e-01 8.422353576445e-01 8.202129835808e-01 8.812534543878e-01 9.788955466866e-01 1.033447208897e+00 1.001325872867e+00 8.970755345442e-01 7.965637314972e-01 7.960932678194e-01 8.953447914074e-01 9.974351099831e-01 1.026866403680e+00 9.728153908046e-01 8.884874526791e-01 8.625907903175e-01 9.288237121640e-01 1.018662402642e+00 1.047312762616e+00 9.812503440847e-01 8.554849448079e-01 7.735174792387e-01 8.292468324001e-01 9.709699247049e-01 1.079462443133e+00 1.085066363977e+00 9.838864312014e-01 8.359322809719e-01 7.538345215425e-01 8.072943974789e-01 9.217884484732e-01 9.912747483409e-01 9.717829416633e-01 8.849813065768e-01 8.047186124583e-01 8.073108483978e-01 8.833084647403e-01 9.538162943270e-01 9.605176249744e-01 8.991730151577e-01 8.179344644516e-01 7.907078056340e-01 8.447550156489e-01 9.270687009775e-01 9.727051586903e-01 9.569894718936e-01 9.014803362115e-01 8.573992815560e-01 8.626768690975e-01 9.008832308153e-01 9.236044036331e-01 9.019875851199e-01 8.509591213136e-01 8.217100312805e-01 8.542951263018e-01 9.252183462523e-01 9.722489297564e-01 9.520803173395e-01 8.682684971496e-01 7.787828575892e-01 7.690527795711e-01 8.555783816789e-01 9.594057516024e-01 1.002775451597e+00 9.608751566941e-01 8.690053714210e-01 8.113413917154e-01 8.510652719536e-01 9.450832656179e-01 1.001662131215e+00 9.693559208032e-01 8.644750664735e-01 7.764108813837e-01 8.114488119427e-01 9.462575263200e-01 1.059321129925e+00 1.063996141241e+00 9.429739911053e-01 7.590576420314e-01 6.721523892566e-01 7.948283658222e-01 9.906296886570e-01 1.104056591550e+00 1.071882676766e+00 9.098029645494e-01 7.204924895033e-01 6.886908449470e-01 8.502325198009e-01 1.025523146922e+00 1.089890121556e+00 1.014084715047e+00 8.491229917123e-01 7.292288305435e-01 7.867476749816e-01
 1.196783591118e+00 1.194658043104e+00 1.192769065173e+00 1.191712139434e+00 1.191222164964e+00 1.190443002833e+00 1.188793717069e+00 1.186576331782e+00 1.184683702674e+00 1.183670195051e+00 1.183165119623e+00 1.182262400578e+00 1.180456133346e+00 1.178150869583e+00 1.176252445178e+00 1.175251943699e+00 1.174710647006e+00 1.173687693065e+00 1.171704774927e+00 1.169267680878e+00 1.167345939255e+00 1.166365705502e+00 1.165765675775e+00 1.164592614309e+00 1.162476355714e+00 1.159987198115e+00 1.158061113163e+00 1.157051277069e+00 1.156367924336e+00 1.155078572987e+00 1.152857069591e+00 1.150325568192e+00 1.148415173743e+00 1.147411069143e+00 1.146664175010e+00 1.145252500969e+00 1.142921418654e+00 1.140359744188e+00 1.138502031945e+00 1.137545597980e+00 1.136730824641e+00 1.135139202044e+00 1.132669238570e+00 1.130134927796e+00 1.128402790835e+00 1.127485057956e+00 1.126540408310e+00 1.124761983781e+00 1.122207230520e+00 1.119735078661e+00 1.118100677355e+00 1.117172786104e+00 1.116088990913e+00 1.114164593193e+00 1.111576830301e+00 1.109163349574e+00 1.107573301980e+00 1.106610632673e+00 1.105429973040e+00 1.103399551840e+00 1.100750156855e+00 1.098348823763e+00 1.096802783694e+00 1.095836879739e+00 1.094573038323e+00 1.092420166830e+00 1.089685685002e+00 1.087285665685e+00 1.085798682467e+00 1.084840477870e+00 1.083458221175e+00 1.081130747541e+00 1.078311711511e+00 1.075958959429e+00 1.074543900036e+00 1.073545579825e+00 1.071990595509e+00 1.069471252373e+00 1.066586691466e+00 1.064309048859e+00 1.062950008623e+00 1.061848750205e+00 1.060073715688e+00 1.057386929616e+00 1.054490042403e+00 1.052288134581e+00 1.050935552622e+00 1.049681846508e+00 1.047679617652e+00 1.044868418098e+00 1.042011957856e+00 1.039886192327e+00 1.038487153712e+00 1.037046901271e+00 1.034852101650e+00 1.031979600774e+00 1.029192335605e+00 1.027121355922e+00 1.025631014093e+00 1.023996570903e+00 1.021665452271e+00 1.018799916066e+00 1.016083837192e+00 1.014009811430e+00 1.012387531696e+00 1.010580370182e+00 1.008167296513e+00 1.005340498162e+00 1.002672710899e+00 1.000538745556e+00 9.987610105634e-01 9.968155396712e-01 9.943612817305e-01 9.915682872817e-01 9.889099281378e-01 9.866844436020e-01 9.847522575800e-01 9.826929918609e-01 9.802219640107e-01 9.774534936832e-01 9.747730046361e-01 9.724424060321e-01 9.703647206092e-01 9.682081531881e-01 9.657284271623e-01 9.629845019106e-01 9.602691753294e-01 9.578197464947e-01 9.555983513367e-01 9.533510461584e-01 9.508644638181e-01 9.481453011734e-01 9.453958274828e-01 9.428261113663e-01 9.404592109456e-01 9.381202110870e-01 9.356192033071e-01 9.329185875234e-01 9.301465149745e-01 9.274736674984e-01 9.249646247816e-01 9.225223410097e-01 9.199914132194e-01 9.173063100972e-01 9.145295364903e-01 9.117808556359e-01 9.091384270535e-01 9.065790344435e-01 9.039979663325e-01 9.013158021004e-01 8.985401626496e-01 8.957394115906e-01 8.929852614583e-01 8.903019736413e-01 8.876406816424e-01 8.849319742352e-01 8.821511763488e-01 8.793225773264e-01 8.764898122306e-01 8.736889215276e-01 8.709207850673e-01 8.681535820966e-01 8.653525857044e-01 8.625059278594e-01 8.596219789910e-01 8.567280962174e-01 8.538541358364e-01 8.510050645712e-01 8.481572441883e-01 8.452815211734e-01 8.423609681332e-01 8.394038182496e-01 8.364454038076e-01 8.335095262252e-01 8.305911510230e-01 8.276636082468e-01 8.247010981273e-01 8.217008249377e-01 8.186831423891e-01 8.156766807256e-01 8.126854422493e-01 8.096880286472e-01 8.066694057071e-01 8.036246007929e-01 8.005647850211e-01 7.975089490699e-01 7.944540324338e-01 7.913861362770e-01 7.882984088049e-01 7.852011255041e-01 7.820989894790e-01 7.789955826087e-01 7.758839547847e-01 7.727505992541e-01 7.695994030380e-01 7.664439124853e-01 7.632884698541e-01 7.601295159250e-01 7.569566858799e-01 7.537647319727e-01 7.505577273749e-01 7.473470189312e-01 7.441365733961e-01 7.409181365651e-01 7.376841415354e-01 7.344336831043e-01 7.311732944483e-01 7.279129012245e-01 7.246486824628e-01 7.213699621634e-01 7.180736803064e-01 7.147667407429e-01 7.114555758670e-01 7.081435869861e-01 7.048227951886e-01 7.014843852243e-01 6.981289695856e-01 6.947684659094e-01 6.914067123698e-01 6.880396895680e-01 6.846574399970e-01 6.812583459495e-01 6.778494595323e-01 6.744403695128e-01 6.710269067290e-01 6.675996553377e-01 6.641593567193e-01 6.607106898210e-01 6.572575922163e-01 6.538002089114e-01 6.503319380920e-01 6.468502014003e-01 6.433646371182e-01 6.398769976415e-01 6.363820193668e-01 6.328770733863e-01 6.293617478345e-01 6.258407742865e-01 6.223197805582e-01 6.187942755190e-01 6.152559173431e-01 6.117090691134e-01 6.081567478656e-01 6.046016994624e-01 6.010431981256e-01 5.974760703820e-01 5.938984577263e-01 5.903176043149e-01 5.867333190404e-01 5.831421983266e-01 5.795453181963e-01 5.759423176866e-01 5.723343382964e-01 5.687236343684e-01 5.651081438710e-01 5.614848378757e-01 5.578597359179e-01 5.542327291045e-01 5.506013462071e-01 5.469669908815e-01 5.433278973652e-01 5.396854901943e-01 5.360439672304e-01 5.323999084830e-01 5.287524759351e-01 5.251037171861e-01 5.214544663653e-01 5.178029023688e-01 5.141530862282e-01 5.105018717343e-01 5.068479843336e-01 5.031964714772e-01 4.995479162572e-01 4.958984562973e-01 4.922517545307e-01 4.886045963956e-01 4.849580871290e-01 4.813167703794e-01 4.776781601333e-01 4.740430040238e-01 4.704131906246e-01 4.667853580852e-01 4.631620534040e-01 4.595448659565e-01 4.559318892116e-01 4.523265200803e-01 4.487291520398e-01 4.451390156082e-01 4.415576871910e-01 4.379843388066e-01 4.344188558111e-01 4.308641673534e-01 4.273202092919e-01 4.237888789482e-01 4.202707659954e-01 4.167673619449e-01 4.132734599163e-01 4.097944072325e-01 4.063326774373e-01 4.028873617077e-01 3.994618932750e-01 3.960537595913e-01 3.926632617640e-01 3.892935373238e-01 3.859447301886e-01 3.826190272549e-01 3.793186252436e-01 3.760429935834e-01 3.727924938197e-01 3.695686905164e-01 3.663714705641e-01 3.632041704631e-01 3.600704838495e-01 3.569686787064e-01 3.538996168576e-01 3.508661018537e-01 3.478670669337e-01 3.449064340644e-01 3.419879189118e-01 3.391095459961e-01 3.362749956964e-01 3.334845263104e-01 3.307376405765e-01 3.280406857438e-01 3.253943487429e-01 3.227995250193e-01 3.202589369662e-01 3.177739342182e-01 3.153435755946e-01 3.129737024360e-01 3.106663986333e-01 3.084228054208e-01 3.062456634265e-01 3.041340461559e-01 3.020916661626e-01 3.001220764545e-01 2.982263271129e-01 2.964074780091e-01 2.946672147282e-01 2.930050505474e-01 2.914255939139e-01 2.899312676588e-01 2.885227722882e-01 2.872040888443e-01 2.859748046596e-01 2.848357566471e-01 2.837924009964e-01 2.828432594778e-01 2.819934071610e-01 2.812428525470e-01 2.805910440216e-01 2.800413981831e-01 2.795953118497e-01 2.792532025133e-01 2.790177373664e-01 2.788883415403e-01 2.788657628029e-01 2.789520223290e-01 2.791456784197e-01 2.794497891668e-01 2.798639082247e-01 2.803871154209e-01 2.810202849172e-01 2.817631575694e-01 2.826151469011e-01 2.835786033711e-01 2.846486150568e-01 2.858289759969e-01 2.871175208981e-01 2.885109801252e-01 2.900121684411e-01 2.916177168513e-01 2.933272995655e-01 2.951413834159e-01 2.970563084192e-01 2.990708339894e-01 3.011859695274e-01 3.033975166718e-01 3.057052388389e-01 3.081085428755e-01 3.106042670102e-01 3.131916264954e-01 3.158676269273e-01 3.186320050602e-01 3.214839413940e-01 3.244201092475e-01 3.274392259905e-01 3.305384360357e-01 3.337170408654e-01 3.369749841338e-01 3.403089749272e-01 3.437162669574e-01 3.471967003952e-01 3.507477347305e-01 3.543688758023e-01 3.580584413971e-01 3.618136384430e-01 3.656331575269e-01 3.695148562670e-01 3.734584867619e-01 3.774639571876e-01 3.815267048306e-01 3.856471379792e-01 3.898223252127e-01 3.940517043628e-01 3.983355224752e-01 4.026709119879e-01 4.070568768361e-01 4.114913652439e-01 4.159731198906e-01 4.205026595555e-01 4.250788082298e-01 4.296986605349e-01 4.343623110157e-01 4.390680030883e-01 4.438143725683e-01 4.486022794529e-01 4.534298943157e-01 4.582957944821e-01 4.631985933200e-01 4.681377133668e-01 4.731136044396e-01 4.781240932023e-01 4.831688130787e-01 4.882466601387e-01 4.933564748516e-01 4.984984895645e-01 5.036720254641e-01 5.088748159885e-01 5.141078468322e-01 5.193691754832e-01 5.246586288476e-01 5.299769304000e-01 5.353219441472e-01 5.406924288795e-01 5.460888130349e-01 5.515097719000e-01 5.569563390129e-01 5.624266034899e-01 5.679207999297e-01 5.734376042541e-01 5.789763653725e-01 5.845384392799e-01 5.901210724215e-01 5.957250512029e-01 6.013495002829e-01 6.069933304741e-01 6.126571387780e-01 6.183405382510e-01 6.240419359969e-01 6.297622138293e-01 6.354999801555e-01 6.412552998729e-01 6.470276351466e-01 6.528170798896e-01 6.586228909992e-01 6.644439827316e-01 6.702802935488e-01 6.761332160377e-01 6.819996784961e-01 6.878819362122e-01 6.937778799239e-01 6.996866619752e-01 7.056097792024e-01 7.115458934577e-01 7.174948992846e-01 7.234562101950e-01 7.294298240697e-01 7.354163425804e-01 7.414127783542e-01 7.474214000734e-01 7.534415714409e-01 7.594708933017e-01 7.655121267231e-01 7.715617064381e-01 7.776227687664e-01 7.836938771291e-01 7.897721680208e-01 7.958611964324e-01 8.019587192121e-01 8.080648758214e-01 8.141785773059e-01 8.203000988975e-01 8.264299601420e-01 8.325664681455e-01 8.387110456539e-01 8.448617907473e-01 8.510195734282e-01 8.571850938780e-01 8.633542850910e-01 8.695310344430e-01 8.757136699846e-01 8.818996704963e-01 8.880933861077e-01 8.942903880305e-01 9.004927887042e-01 9.066991490367e-01 9.129097857283e-01 9.191252849950e-01 9.253429009056e-01 9.315643777696e-01 9.377908571072e-01 9.440184330049e-01 9.502507666479e-01 9.564828376397e-01 9.627199102034e-01 9.689574492091e-01 9.751960223919e-01 9.814386958953e-01 9.876801879941e-01 9.939243321210e-01 1.000169628664e+00 1.006415160133e+00 1.012661128708e+00 1.018907272574e+00 1.025153318272e+00 1.031399647932e+00 1.037643338690e+00 1.043889171793e+00 1.050132165622e+00 1.056374732735e+00 1.062616435289e+00 1.068854185857e+00 1.075093579861e+00 1.081327746983e+00 1.087561458197e+00 1.093792148370e+00 1.100017841038e+00 1.106244474116e+00 1.112463990012e+00 1.118683066334e+00 1.124897396891e+00 1.131105089907e+00 1.137313070981e+00 1.143512579351e+00 1.149709504597e+00 1.155901110882e+00 1.162086671724e+00 1.168269552027e+00 1.174442620318e+00 1.180611996408e+00 1.186775389456e+00 1.192930914613e+00 1.199082769879e+00 1.205223237773e+00 1.211360899520e+00 1.217489212361e+00 1.223608183904e+00 1.229723744745e+00 1.235826088482e+00 1.241923636357e+00 1.248011243937e+00 1.254088851977e+00 1.260159948611e+00 1.266217662189e+00 1.272270446322e+00 1.278309690374e+00 1.284339628907e+00 1.290361659341e+00 1.296368255034e+00 1.302368232250e+00 1.308354190495e+00 1.314330259664e+00 1.320295004267e+00 1.326244629167e+00 1.332186648960e+00 1.338111575946e+00 1.344026746972e+00 1.349928842930e+00 1.355815274234e+00 1.361690997101e+00 1.367550038522e+00 1.373398028250e+00 1.379230524060e+00 1.385047224245e+00 1.390851425453e+00 1.396637070436e+00 1.402409850155e+00 1.408165319734e+00 1.413905059135e+00 1.419631400380e+00 1.425336098304e+00 1.431029151128e+00 1.436701795146e+00 1.442357886197e+00 1.447997678516e+00 1.453615709664e+00 1.459220741152e+00 1.464802565528e+00 1.470367693674e+00 1.475915423796e+00 1.481439365973e+00 1.486948796502e+00 1.492433577832e+00 1.497901280023e+00 1.503348499425e+00 1.508771454004e+00 1.514178926287e+00 1.519558734536e+00 1.524921622931e+00 1.530260753593e+00 1.535576241419e+00 1.540872953341e+00 1.546141936137e+00 1.551392233070e+00 1.556617047821e+00 1.561816699533e+00 1.566996368738e+00 1.572146095188e+00 1.577277132095e+00 1.582377587251e+00 1.587455254295e+00 1.592509377965e+00 1.597532545179e+00 1.602535738416e+00 1.607507095912e+00 1.612454735182e+00 1.617375136359e+00 1.622265023111e+00 1.627132534711e+00 1.631964833060e+00 1.636774819210e+00 1.641554075533e+00 1.646302366608e+00 1.651026497175e+00 1.655713397652e+00 1.660377264070e+00 1.665006882898e+00 1.669606394030e+00 1.674177773759e+00 1.678711754831e+00 1.683221550524e+00 1.687693364855e+00 1.692136050836e+00 1.696546288698e+00 1.700919964868e+00 1.705267245219e+00 1.709572547906e+00 1.713850052623e+00 1.718091358937e+00 1.722297123996e+00 1.726471630263e+00 1.730604640998e+00 1.734707462838e+00 1.738771137659e+00 1.742798510647e+00 1.746793141530e+00 1.750744742887e+00 1.754665313196e+00 1.758543862456e+00 1.762385270579e+00 1.766190757284e+00 1.769951656905e+00 1.773681010760e+00 1.777364935486e+00 1.781012388471e+00 1.784619300719e+00 1.788182486994e+00 1.791711127553e+00 1.795191844661e+00 1.798635799403e+00 1.802036395677e+00 1.805392843900e+00 1.808711490376e+00 1.811981051383e+00 1.815212910446e+00 1.818398145122e+00 1.821537920173e+00 1.824638465313e+00 1.827687178357e+00 1.830697592313e+00 1.833658263438e+00 1.836573616552e+00 1.839446460645e+00 1.842266540126e+00 1.845046266790e+00 1.847773356557e+00 1.850455432026e+00 1.853090220883e+00 1.855672855109e+00 1.858212967216e+00 1.860697334791e+00 1.863137446117e+00 1.865526237174e+00 1.867862547907e+00 1.870153306513e+00 1.872385902764e+00 1.874575098447e+00 1.876707325935e+00 1.878788512687e+00 1.880820285178e+00 1.882794169144e+00 1.884721048091e+00 1.886589615885e+00 1.888406306780e+00 1.890170960803e+00 1.891875578647e+00 1.893532080076e+00 1.895127628142e+00 1.896670459537e+00 1.898157788313e+00 1.899584701491e+00 1.900962334653e+00 1.902274769849e+00 1.903535402119e+00 1.904736615158e+00 1.905877827933e+00 1.906965867146e+00 1.907987344408e+00 1.908957333888e+00 1.909863951012e+00 1.910709919826e+00 1.911499791750e+00 1.912221807239e+00 1.912890980127e+00 1.913492460854e+00 1.914036243649e+00 1.914518490877e+00 1.914933666935e+00 1.915292640443e+00 1.915582401946e+00 1.915814579185e+00 1.915980542278e+00 1.916079082795e+00 1.916121207413e+00 1.916089540746e+00 1.916000040081e+00 1.915841894456e+00 1.915617372953e+00 1.915332352935e+00 1.914972213002e+00 1.914554048738e+00 1.914064569327e+00 1.913506862111e+00 1.912887318127e+00 1.912191152364e+00 1.911435992014e+00 1.910605702861e+00 1.909709036703e+00 1.908746204720e+00 1.907706132860e+00 1.906607542055e+00 1.905428277805e+00 1.904186063923e+00 1.902872770161e+00 1.901482718282e+00 1.900031685858e+00 1.898497840200e+00 1.896902199251e+00 1.895229967283e+00 1.893484065445e+00 1.891673464909e+00 1.889779772299e+00 1.887822164931e+00 1.885787078646e+00 1.883678743499e+00 1.881502001712e+00 1.879242275199e+00 1.876918882492e+00 1.874513067986e+00 1.872036438083e+00 1.869488412365e+00 1.866856549321e+00 1.864161963362e+00 1.861381762517e+00 1.858532454389e+00 1.855607938080e+00 1.852601171802e+00 1.849530325273e+00 1.846370791762e+00 1.843145433498e+00 1.839839134911e+00 1.836454814515e+00 1.833002820147e+00 1.829462247077e+00 1.825857524345e+00 1.822168259102e+00 1.818404366319e+00 1.814569260264e+00 1.810646368576e+00 1.806660487627e+00 1.802587216165e+00 1.798441157237e+00 1.794222579491e+00 1.789917771574e+00 1.785549643344e+00 1.781092982481e+00 1.776566985753e+00 1.771964820282e+00 1.767280073114e+00 1.762532355119e+00 1.757694026026e+00 1.752791255796e+00 1.747808553457e+00 1.742748331131e+00 1.737622054784e+00 1.732407291691e+00 1.727131855070e+00 1.721774293885e+00 1.716343451836e+00 1.710845547078e+00 1.705262553919e+00 1.699621711951e+00 1.693896667699e+00 1.688103472101e+00 1.682243458795e+00 1.676300500571e+00 1.670302839232e+00 1.664220832369e+00 1.658077587803e+00 1.651865929239e+00 1.645576992602e+00 1.639235292427e+00 1.632811165227e+00 1.626332213448e+00 1.619783483550e+00 1.613165894041e+00 1.606495818498e+00 1.599747535214e+00 1.592950363882e+00 1.586084252399e+00 1.579157215419e+00 1.572179260342e+00 1.565129396384e+00 1.558037017096e+00 1.550877831817e+00 1.543667076954e+00 1.536407224926e+00 1.529083401711e+00 1.521723021738e+00 1.514299352429e+00 1.506835010485e+00 1.499323781438e+00 1.491758995649e+00 1.484164188563e+00 1.476512885864e+00 1.468831379830e+00 1.461107906768e+00 1.453342518676e+00 1.445553356590e+00 1.437717118383e+00 1.429861989931e+00 1.421970478916e+00 1.414051522063e+00 1.406115081902e+00 1.398144416750e+00 1.390167739614e+00 1.382161666672e+00 1.374145412517e+00 1.366120088214e+00 1.358074217779e+00 1.350034386386e+00 1.341977935331e+00 1.333927150412e+00 1.325876824048e+00 1.317825532692e+00 1.309792666671e+00 1.301758011571e+00 1.293746282301e+00 1.285749289357e+00 1.277769957769e+00 1.269823699987e+00 1.261894252739e+00 1.254007550309e+00 1.246149304681e+00 1.238331089788e+00 1.230562206201e+00 1.222830463878e+00 1.215162142890e+00 1.207541391481e+00 1.199985248111e+00 1.192495240961e+00 1.185067889466e+00 1.177724746252e+00 1.170449866336e+00 1.163265021039e+00 1.156166203203e+00 1.149156239565e+00 1.142253383541e+00 1.135442699829e+00 1.128749516402e+00 1.122162879207e+00 1.115694550623e+00 1.109355157421e+00 1.103135390665e+00 1.097059088513e+00 1.091112280133e+00 1.085314075750e+00 1.079664969596e+00 1.074164136552e+00 1.068831777172e+00 1.063652942539e+00 1.058650340429e+00 1.053819872868e+00 1.049164253505e+00 1.044699438291e+00 1.040411441883e+00 1.036325713948e+00 1.032429667496e+00 1.028734153426e+00 1.025248156451e+00 1.021959757829e+00 1.018893349922e+00 1.016032636620e+00 1.013392127281e+00 1.010974058250e+00 1.008770840954e+00 1.006803300257e+00 1.005050618620e+00 1.003533983530e+00 1.002244339664e+00 1.001180681455e+00 1.000355508809e+00 9.997527189610e-01 9.993881723593e-01 9.992504153684e-01 9.993416606292e-01 9.996678104707e-01 1.000212401330e+00 1.000993013144e+00 1.001989820430e+00 1.003210932262e+00 1.004653010163e+00 1.006303998693e+00 1.008177579768e+00 1.010250307928e+00 1.012533396513e+00 1.015017329943e+00 1.017692896588e+00 1.020568477848e+00 1.023621489344e+00 1.026862601053e+00 1.030276918022e+00 1.033859248020e+00 1.037612361434e+00 1.041515098909e+00 1.045577858278e+00 1.049780994488e+00 1.054123672613e+00 1.058603254009e+00 1.063200007762e+00 1.067925436883e+00 1.072753368682e+00 1.077689596080e+00 1.082724311348e+00 1.087842787908e+00 1.093051900540e+00 1.098327348750e+00 1.103675165535e+00 1.109082882325e+00 1.114538856654e+00 1.120047258251e+00 1.125584868187e+00 1.131158197498e+00 1.136752039889e+00 1.142358282681e+00 1.147978852438e+00 1.153590749173e+00 1.159203323785e+00 1.164796844561e+00 1.170369258160e+00 1.175916221231e+00 1.181420683377e+00 1.186889528911e+00 1.192303484617e+00 1.197661954977e+00 1.202960344088e+00 1.208181463974e+00 1.213333571335e+00 1.218397114166e+00 1.223372667397e+00 1.228253571261e+00 1.233027967157e+00 1.237700155260e+00 1.242252508049e+00 1.246687711498e+00 1.250998135542e+00 1.255172921549e+00 1.259215622871e+00 1.263111637325e+00 1.266861274860e+00 1.270458733325e+00 1.273895263448e+00 1.277172769196e+00 1.280277998412e+00 1.283214046056e+00 1.285971427384e+00 1.288545726521e+00 1.290938437117e+00 1.293136995439e+00 1.295144557627e+00 1.296953122604e+00 1.298559606880e+00 1.299963119279e+00 1.301154624607e+00 1.302138929012e+00 1.302905550226e+00 1.303456221419e+00 1.303789072158e+00 1.303896792490e+00 1.303782742633e+00 1.303440942936e+00 1.302871094121e+00 1.302074259169e+00 1.301043071060e+00 1.299783779172e+00 1.298290678708e+00 1.296564929693e+00 1.294607314056e+00 1.292414596962e+00 1.289992513799e+00 1.287336616609e+00 1.284451151077e+00 1.281336758776e+00 1.277993757641e+00 1.274427666755e+00 1.270635787105e+00 1.266624844101e+00 1.262396799695e+00 1.257953297868e+00 1.253301317477e+00 1.248441928600e+00 1.243382148757e+00 1.238125846975e+00 1.232677125656e+00 1.227045710870e+00 1.221231623991e+00 1.215247546797e+00 1.209096667813e+00 1.202786756078e+00 1.196329154806e+00 1.189725388678e+00 1.182992678839e+00 1.176132756853e+00 1.169158416066e+00 1.162082159681e+00 1.154907464097e+00 1.147655344172e+00 1.140328024016e+00 1.132942208933e+00 1.125509853426e+00 1.118040620013e+00 1.110553713463e+00 1.103056092088e+00 1.095565794374e+00 1.088097527764e+00 1.080661520044e+00 1.073277977332e+00 1.065957505270e+00 1.058718692945e+00 1.051576838759e+00 1.044544517316e+00 1.037644644605e+00 1.030882797897e+00 1.024284129099e+00 1.017859402076e+00 1.011624790144e+00 1.005599370687e+00 9.997912483896e-01 9.942226098066e-01 9.889034853446e-01 9.838476870507e-01 9.790725007381e-01 9.745831047635e-01 9.704012010976e-01 9.665297105750e-01 9.629822592324e-01 9.597705589335e-01 9.568975860405e-01 9.543783044910e-01 9.522115022801e-01 9.504083370941e-01 9.489725827637e-01 9.479025626695e-01 9.472084429411e-01 9.468837404039e-01 9.469340414852e-01 9.473555229101e-01 9.481453587290e-01 9.493046639007e-01 9.508225615640e-01 9.527016477997e-01 9.549292116311e-01 9.575020859228e-01 9.604135664192e-01 9.636496146155e-01 9.672095053721e-01 9.710759628588e-01 9.752435194359e-01 9.797004646416e-01 9.844326681465e-01 9.894345144348e-01 9.946854036011e-01 1.000181747986e+00 1.005905636157e+00 1.011843748714e+00 1.017988991693e+00 1.024317631588e+00 1.030828098751e+00 1.037495065934e+00 1.044310731923e+00 1.051261712768e+00 1.058327192938e+00 1.065500537334e+00 1.072759145781e+00 1.080090913716e+00 1.087482441904e+00 1.094910174128e+00 1.102368033953e+00 1.109829604902e+00 1.117283359175e+00 1.124711624019e+00 1.132091503333e+00 1.139413295293e+00 1.146647688121e+00 1.153785552958e+00 1.160802011837e+00 1.167676921747e+00 1.174395534827e+00 1.180928244572e+00 1.187266055739e+00 1.193379914362e+00 1.199252879484e+00 1.204866388707e+00 1.210192937137e+00 1.215223629175e+00 1.219927931669e+00 1.224293715469e+00 1.228301870755e+00 1.231930095278e+00 1.235171441630e+00 1.237997252024e+00 1.240404922370e+00 1.242377524987e+00 1.243897577305e+00 1.244969657477e+00 1.245567910957e+00 1.245702215137e+00 1.245362193234e+00 1.244541700012e+00 1.243255984678e+00 1.241490125722e+00 1.239265728045e+00 1.236585886389e+00 1.233456666575e+00 1.229906634178e+00 1.225936429681e+00 1.221580779642e+00 1.216854295890e+00 1.211782785439e+00 1.206403440737e+00 1.200732969055e+00 1.194819481088e+00 1.188688991249e+00 1.182378842009e+00 1.175936348547e+00 1.169386152108e+00 1.162785508371e+00 1.156161475979e+00 1.149557909908e+00 1.143021190398e+00 1.136573766142e+00 1.130268725488e+00 1.124123132403e+00 1.118173321362e+00 1.112449300817e+00 1.106956743571e+00 1.101728985586e+00 1.096761544981e+00 1.092065272984e+00 1.087639607047e+00 1.083467958117e+00 1.079547229434e+00 1.075846051240e+00 1.072345265851e+00 1.069008681597e+00 1.065798453762e+00 1.062679036432e+00 1.059595711504e+00 1.056508897949e+00 1.053363100340e+00 1.050108889241e+00 1.046698952117e+00 1.043074741110e+00 1.039201386464e+00 1.035025896063e+00 1.030513587004e+00 1.025633626334e+00 1.020354034729e+00 1.014666335148e+00 1.008552862474e+00 1.002024201072e+00 9.950910914326e-01 9.877764470899e-01 9.801271347243e-01 9.721865091169e-01 9.640315294331e-01 9.557362981849e-01 9.473972705133e-01 9.391298276166e-01 9.310464063689e-01 9.232890307996e-01 9.159922485707e-01 9.093079934705e-01 9.033904241769e-01 8.983786853628e-01 8.944302164197e-01 8.916676666117e-01 8.902128282803e-01 8.901614938134e-01 8.915761784440e-01 8.945077966427e-01 8.989495128070e-01 9.048797961698e-01 9.122329902679e-01 9.209083312658e-01 9.307807642132e-01 9.416871108496e-01 9.534527358221e-01 9.658719126208e-01 9.787332997419e-01 9.918217479270e-01 1.004903703872e+00 1.017767985502e+00 1.030194392099e+00 1.041982358581e+00 1.052946959303e+00 1.062912920586e+00 1.071742611888e+00 1.079306333406e+00 1.085516175757e+00 1.090304980053e+00 1.093637495866e+00 1.095517664946e+00 1.095970054829e+00 1.095067495525e+00 1.092904451479e+00 1.089611276618e+00 1.085350833441e+00 1.080302269621e+00 1.074682195057e+00 1.068709841137e+00 1.062622965320e+00 1.056659978636e+00 1.051049777299e+00 1.046015395856e+00 1.041742618146e+00 1.038395426207e+00 1.036091737091e+00 1.034903381481e+00 1.034860106258e+00 1.035926911587e+00 1.038038027645e+00 1.041073015996e+00 1.044881262471e+00 1.049289125285e+00 1.054097832112e+00 1.059119511614e+00 1.064155184919e+00 1.069035586154e+00 1.073611955841e+00 1.077760796855e+00 1.081409835123e+00 1.084505860602e+00 1.087056525089e+00 1.089092676865e+00 1.090677206511e+00 1.091916259128e+00 1.092908558664e+00 1.093781754598e+00 1.094647528376e+00 1.095598772640e+00 1.096714588050e+00 1.098015791047e+00 1.099499444968e+00 1.101098299746e+00 1.102700018666e+00 1.104154844306e+00 1.105260050507e+00 1.105798954441e+00 1.105534771677e+00 1.104237302601e+00 1.101694835795e+00 1.097731133672e+00 1.092234304666e+00 1.085143521549e+00 1.076497882050e+00 1.066414115124e+00 1.055102393158e+00 1.042877713942e+00 1.030119666840e+00 1.017295883873e+00 1.004902134201e+00 9.934505178646e-01 9.834351149855e-01 9.752623604484e-01 9.692487155409e-01 9.655496153022e-01 9.641642751544e-01 9.649255193286e-01 9.674941101495e-01 9.714298820621e-01 9.761919142032e-01 9.812245372571e-01 9.859954664692e-01 9.900370309929e-01 9.902499068037e-01 9.867938268320e-01 9.831484766855e-01 9.824600501198e-01 9.853387223979e-01 9.894838913475e-01 9.914258045736e-01 9.890341906021e-01 9.831203772336e-01 9.770951995198e-01 9.748360751630e-01 9.781039462867e-01 9.853904353117e-01 9.930861886324e-01 9.980519039809e-01 9.997526689322e-01 1.000537816680e+00 1.003918271345e+00 1.011963798420e+00 1.023620870716e+00 1.035237729243e+00 1.042892576253e+00 1.044826840742e+00 1.042410889859e+00 1.039140533136e+00 1.038260819694e+00 1.040512814120e+00 1.043658077978e+00 1.044154016945e+00 1.039743988323e+00 1.031169812041e+00 1.021993818286e+00 1.016530248505e+00 1.017093668018e+00 1.022540042057e+00 1.029240383607e+00 1.033701958585e+00 1.034926112123e+00 1.034993144199e+00 1.037513231721e+00 1.044931955651e+00 1.056578207303e+00 1.068908194193e+00 1.077731813567e+00 1.080808460502e+00 1.079113974239e+00 1.076080730144e+00 1.075288299294e+00 1.078043799210e+00 1.082524066883e+00 1.085157308135e+00 1.083190913075e+00 1.076637742803e+00 1.068402503204e+00 1.062507013058e+00 1.061443884509e+00 1.064450177743e+00 1.068066346070e+00 1.068503661312e+00 1.064085423317e+00 1.056218800525e+00 1.048365831019e+00 1.043609851846e+00 1.042453350472e+00 1.042486708400e+00 1.040155145454e+00 1.033338748912e+00 1.022996773802e+00 1.012786815796e+00 1.006777543561e+00 1.006617348253e+00 1.010111996261e+00 1.012270688845e+00 1.008021076602e+00 9.947280665425e-01 9.732486917664e-01 9.473466107893e-01 9.221599329992e-01 8.434072557834e-01 7.583820678288e-01 7.494992939191e-01 8.345193668237e-01 9.377253156706e-01 9.812605958009e-01 9.351980708515e-01 8.254165460739e-01 7.325879367901e-01 7.441379811400e-01 8.424875551817e-01 9.307119389495e-01 9.422642774058e-01 8.714272752907e-01 7.732851974391e-01 7.417302678598e-01 8.142930854169e-01 9.181084256224e-01 9.682990481832e-01 9.328764911812e-01 8.397702259399e-01 7.670245951863e-01 7.849892822004e-01 8.675379271310e-01 9.311879333556e-01 9.267821755112e-01 8.668136641372e-01 8.176294272539e-01 8.458388596521e-01 9.346343965315e-01 1.005334491837e+00 1.000394013662e+00 9.186759365017e-01 8.216407524758e-01 8.049141263362e-01 8.927175358557e-01 1.001747662249e+00 1.048159940856e+00 1.006662082718e+00 9.165565113743e-01 8.651508019237e-01 9.113281434642e-01 1.006998245844e+00 1.060932118815e+00 1.023622266428e+00 9.117909227377e-01 8.114796202558e-01 8.287013411929e-01 9.530887704970e-01 1.072040805806e+00 1.100406343273e+00 1.017394631740e+00 8.671401964939e-01 7.560715202315e-01 7.833209180009e-01 9.032982331897e-01 9.985574505230e-01 1.005346710802e+00 9.279024138580e-01 8.279568744039e-01 7.929281500189e-01 8.484914830365e-01 9.263991759975e-01 9.540909798304e-01 9.109722884714e-01 8.332004228624e-01 7.937315756964e-01 8.356293632217e-01 9.170848559804e-01 9.667195100325e-01 9.483931137038e-01 8.770980963263e-01 8.110879028001e-01 8.100485204686e-01 8.673429630514e-01 9.194203476745e-01 9.167789611894e-01 8.591843712237e-01 7.973121874793e-01 7.984523691236e-01 8.692161399969e-01 9.440662341028e-01 9.597196556453e-01 9.002476304220e-01 8.082943491273e-01 7.717339972754e-01 8.401788561282e-01 9.536646502869e-01 1.023337734269e+00 1.006618716777e+00 9.215849136710e-01 8.418866852629e-01 8.482362631552e-01 9.311179832619e-01 1.003112615324e+00 9.979237897426e-01 9.132478972439e-01 8.179784025721e-01 8.170105199879e-01 9.245232226643e-01 1.037614561661e+00 1.061329349392e+00 9.653250080772e-01 7.967398276805e-01 6.949515355366e-01 7.865876099809e-01 9.733176652670e-01 1.097793894889e+00 1.084834818961e+00 9.375851285865e-01 7.420022042612e-01 6.744479573081e-01 8.130393895819e-01 9.943010889408e-01 1.078174041882e+00 1.021389256045e+00 8.597132886562e-01 7.120672186548e-01 7.316876228429e-01
 1.148422520205e+00 1.146249220835e+00 1.144301811211e+00 1.143157338587e+00 1.142562074342e+00 1.141689781126e+00 1.139976189729e+00 1.137712025721e+00 1.135759603055e+00 1.134656686826e+00 1.134046130444e+00 1.133054243257e+00 1.131188299987e+00 1.128836788408e+00 1.126874454174e+00 1.125780201970e+00 1.125135099622e+00 1.124025969118e+00 1.121986991090e+00 1.119502014525e+00 1.117513203841e+00 1.116435614892e+00 1.115730931779e+00 1.114475771598e+00 1.112305277722e+00 1.109767506786e+00 1.107768678600e+00 1.106657633956e+00 1.105870423351e+00 1.104499516859e+00 1.102224971768e+00 1.099643051550e+00 1.097655882736e+00 1.096548078442e+00 1.095696456716e+00 1.094205734299e+00 1.091822306883e+00 1.089207660076e+00 1.087269287201e+00 1.086207052032e+00 1.085289592365e+00 1.083621786123e+00 1.081100272375e+00 1.078509748785e+00 1.076693463439e+00 1.075670026396e+00 1.074627112166e+00 1.072776685891e+00 1.070170493626e+00 1.067637780659e+00 1.065916174896e+00 1.064883108688e+00 1.063704317332e+00 1.061711744275e+00 1.059071431516e+00 1.056595141408e+00 1.054914833119e+00 1.053847721617e+00 1.052574865670e+00 1.050478388758e+00 1.047776342858e+00 1.045307752169e+00 1.043668527554e+00 1.042598408133e+00 1.041244436663e+00 1.039026772960e+00 1.036238318780e+00 1.033768131527e+00 1.032184531387e+00 1.031122058544e+00 1.029651059021e+00 1.027259851369e+00 1.024385349256e+00 1.021959381914e+00 1.020442682034e+00 1.019336807998e+00 1.017694062463e+00 1.015114240021e+00 1.012173484231e+00 1.009815549162e+00 1.008350148980e+00 1.007141967512e+00 1.005283554035e+00 1.002538795216e+00 9.995814677210e-01 9.972931310120e-01 9.958307109697e-01 9.944716494871e-01 9.923910679488e-01 9.895235406925e-01 9.866027237607e-01 9.843860321199e-01 9.828762713357e-01 9.813355898986e-01 9.790672665867e-01 9.761384780822e-01 9.732820676555e-01 9.711153484937e-01 9.695167836762e-01 9.677869084892e-01 9.653840581485e-01 9.624589627917e-01 9.596701453145e-01 9.574995954185e-01 9.557715914077e-01 9.538721168639e-01 9.513891209926e-01 9.484991405192e-01 9.457540943270e-01 9.435225028905e-01 9.416415133461e-01 9.396053642998e-01 9.370795936069e-01 9.342204180981e-01 9.314816628816e-01 9.291599701556e-01 9.271270420155e-01 9.249792410030e-01 9.224331508352e-01 9.195956464686e-01 9.168337392420e-01 9.144070491357e-01 9.122311914780e-01 9.099857811031e-01 9.074299596009e-01 9.046134147625e-01 9.018169150532e-01 8.992742172516e-01 8.969559965914e-01 8.946194881954e-01 8.920540747882e-01 8.892585945147e-01 8.864276322084e-01 8.837662036022e-01 8.813036834592e-01 8.788748404860e-01 8.762917717411e-01 8.735132839890e-01 8.706590648039e-01 8.678966614529e-01 8.652942184222e-01 8.627613360124e-01 8.601456849427e-01 8.573798884715e-01 8.545213715538e-01 8.516844630877e-01 8.489511480538e-01 8.462987998359e-01 8.436311246342e-01 8.408649117250e-01 8.380059087501e-01 8.351203833598e-01 8.322773398912e-01 8.295027228810e-01 8.267516950664e-01 8.239564525065e-01 8.210906907541e-01 8.181768796951e-01 8.152571844177e-01 8.123659172547e-01 8.095081189331e-01 8.066520624215e-01 8.037632375852e-01 8.008313382368e-01 7.978614887255e-01 7.948788118353e-01 7.919147970606e-01 7.889759752691e-01 7.860390772507e-01 7.830760774386e-01 7.800697323761e-01 7.770253448409e-01 7.739758196219e-01 7.709505479913e-01 7.679418428443e-01 7.649249874155e-01 7.618757000394e-01 7.587867684107e-01 7.556803146164e-01 7.525834482425e-01 7.495016232410e-01 7.464147573417e-01 7.433066964392e-01 7.401724986500e-01 7.370232085123e-01 7.338768638012e-01 7.307312671955e-01 7.275734228599e-01 7.243968175608e-01 7.212070951814e-01 7.180155578755e-01 7.148214453540e-01 7.116184930691e-01 7.083944584347e-01 7.051527401714e-01 7.019055820745e-01 6.986586129078e-01 6.954076703463e-01 6.921441871530e-01 6.888621721887e-01 6.855621769899e-01 6.822592038101e-01 6.789567323838e-01 6.756456512702e-01 6.723195841611e-01 6.689772575291e-01 6.656242150857e-01 6.622701977703e-01 6.589131718134e-01 6.555423283062e-01 6.521538316674e-01 6.487523708847e-01 6.453483884657e-01 6.419423155072e-01 6.385285245376e-01 6.350957410762e-01 6.316459832124e-01 6.281916088262e-01 6.247364037161e-01 6.212745188085e-01 6.177990470508e-01 6.143057093833e-01 6.108031849564e-01 6.072985255024e-01 6.037902936113e-01 6.002692042964e-01 5.967341737969e-01 5.931899698075e-01 5.896429455167e-01 5.860904610685e-01 5.825283531709e-01 5.789525750812e-01 5.753721708560e-01 5.717900532193e-01 5.682000772064e-01 5.646008455545e-01 5.609908154457e-01 5.573752517085e-01 5.537601365378e-01 5.501395181500e-01 5.465070147423e-01 5.428655498340e-01 5.392197672399e-01 5.355698527034e-01 5.319170751748e-01 5.282557229550e-01 5.245842017982e-01 5.209091532565e-01 5.172310745803e-01 5.135467708561e-01 5.098563314160e-01 5.061608592789e-01 5.024602634947e-01 4.987573433629e-01 4.950495681662e-01 4.913350170741e-01 4.876193804262e-01 4.839017929022e-01 4.801794581553e-01 4.764550032900e-01 4.727275527975e-01 4.689966631624e-01 4.652667483780e-01 4.615369914941e-01 4.578022097789e-01 4.540681871449e-01 4.503339367307e-01 4.465987663003e-01 4.428663162980e-01 4.391329431348e-01 4.353994119448e-01 4.316688786432e-01 4.279408889958e-01 4.242162137213e-01 4.204944558958e-01 4.167743655053e-01 4.130564982823e-01 4.093449999149e-01 4.056385794976e-01 4.019374491181e-01 3.982433690242e-01 3.945544700370e-01 3.908730027047e-01 3.872000953086e-01 3.835349424286e-01 3.798801431703e-01 3.762357559255e-01 3.726013960108e-01 3.689802652520e-01 3.653711821459e-01 3.617742849743e-01 3.581919834706e-01 3.546259146310e-01 3.510771621648e-01 3.475468017476e-01 3.440351492753e-01 3.405405621991e-01 3.370665147275e-01 3.336161798199e-01 3.301898929222e-01 3.267891364895e-01 3.234151767165e-01 3.200662821535e-01 3.167470256680e-01 3.134581314496e-01 3.102011152084e-01 3.069800127048e-01 3.037948312576e-01 3.006459608839e-01 2.975359517424e-01 2.944648311706e-01 2.914366328811e-01 2.884557849735e-01 2.855215254069e-01 2.826366032583e-01 2.798024962830e-01 2.770200771523e-01 2.742928365481e-01 2.716260269929e-01 2.690200325227e-01 2.664778473911e-01 2.640006735376e-01 2.615892818150e-01 2.592489335528e-01 2.569840839488e-01 2.547957369042e-01 2.526865884065e-01 2.506579041616e-01 2.487136121778e-01 2.468567783779e-01 2.450903467321e-01 2.434170671605e-01 2.418403216007e-01 2.403606231061e-01 2.389808410376e-01 2.377055583990e-01 2.365363329409e-01 2.354772115272e-01 2.345275479202e-01 2.336900776632e-01 2.329675349565e-01 2.323617701760e-01 2.318750203278e-01 2.315104417348e-01 2.312646777562e-01 2.311426018385e-01 2.311442921065e-01 2.312697825670e-01 2.315227717867e-01 2.319009464600e-01 2.324030964141e-01 2.330329233852e-01 2.337867574948e-01 2.346670168302e-01 2.356733772510e-01 2.368030184509e-01 2.380544495054e-01 2.394279603164e-01 2.409212817849e-01 2.425355118989e-01 2.442669387636e-01 2.461132722387e-01 2.480742216685e-01 2.501467438905e-01 2.523290183778e-01 2.546198481662e-01 2.570159634803e-01 2.595161400578e-01 2.621171252047e-01 2.648162450725e-01 2.676134510033e-01 2.705038424640e-01 2.734871178401e-01 2.765603386900e-01 2.797202888699e-01 2.829645400405e-01 2.862929142330e-01 2.897004900013e-01 2.931879679184e-01 2.967509831428e-01 3.003875598701e-01 3.040967683431e-01 3.078751469083e-01 3.117219510734e-01 3.156350293657e-01 3.196117485037e-01 3.236507027193e-01 3.277502261628e-01 3.319078820040e-01 3.361239586546e-01 3.403945365926e-01 3.447195771226e-01 3.490959851335e-01 3.535228910782e-01 3.580004250265e-01 3.625260429728e-01 3.670973414170e-01 3.717138386408e-01 3.763742366190e-01 3.810779944709e-01 3.858241510405e-01 3.906106358105e-01 3.954365534718e-01 4.002986448548e-01 4.051991259893e-01 4.101370919318e-01 4.151103355815e-01 4.201173295528e-01 4.251581029186e-01 4.302307773589e-01 4.353356032046e-01 4.404726279478e-01 4.456389042302e-01 4.508346495214e-01 4.560587269275e-01 4.613112377737e-01 4.665916915858e-01 4.718982152012e-01 4.772311452468e-01 4.825883508494e-01 4.879706695682e-01 4.933787012174e-01 4.988088952646e-01 5.042626436995e-01 5.097389636878e-01 5.152358833467e-01 5.207563263302e-01 5.262968287885e-01 5.318579224289e-01 5.374392384973e-01 5.430394307970e-01 5.486593961974e-01 5.542980133020e-01 5.599547257674e-01 5.656296060845e-01 5.713218503179e-01 5.770307132805e-01 5.827572604047e-01 5.884995948781e-01 5.942582215223e-01 6.000321473496e-01 6.058209257647e-01 6.116259104637e-01 6.174448897629e-01 6.232776719152e-01 6.291250539679e-01 6.349855820763e-01 6.408595821091e-01 6.467471466608e-01 6.526468384140e-01 6.585589041729e-01 6.644832797709e-01 6.704192014672e-01 6.763678957192e-01 6.823260556525e-01 6.882969033957e-01 6.942779443736e-01 7.002681436419e-01 7.062698825452e-01 7.122805438211e-01 7.183018384088e-01 7.243329080755e-01 7.303718265646e-01 7.364215169036e-01 7.424784326263e-01 7.485450133284e-01 7.546187252116e-01 7.607006730751e-01 7.667908706218e-01 7.728874439752e-01 7.789925062529e-01 7.851036350797e-01 7.912219429817e-01 7.973480218665e-01 8.034792273488e-01 8.096166341105e-01 8.157601735778e-01 8.219097935301e-01 8.280650997946e-01 8.342239800289e-01 8.403901069044e-01 8.465598405093e-01 8.527336844421e-01 8.589138445376e-01 8.650957414327e-01 8.712837158605e-01 8.774749449032e-01 8.836689655005e-01 8.898670975361e-01 8.960681777507e-01 9.022721438893e-01 9.084781732724e-01 9.146868158215e-01 9.208992081456e-01 9.271119635458e-01 9.333271548296e-01 9.395443911821e-01 9.457628145058e-01 9.519832428491e-01 9.582032840518e-01 9.644253979126e-01 9.706470878465e-01 9.768682093520e-01 9.830925995107e-01 9.893140324826e-01 9.955368492411e-01 1.001759234315e+00 1.007979339559e+00 1.014201688745e+00 1.020420046109e+00 1.026637828827e+00 1.032855371447e+00 1.039068640298e+00 1.045283556743e+00 1.051492801310e+00 1.057701622536e+00 1.063907310411e+00 1.070109529345e+00 1.076311521263e+00 1.082507053985e+00 1.088701073223e+00 1.094890846771e+00 1.101074994155e+00 1.107257972698e+00 1.113434817072e+00 1.119608126550e+00 1.125776943531e+00 1.131938518557e+00 1.138097560802e+00 1.144249098140e+00 1.150396135706e+00 1.156537888147e+00 1.162671079391e+00 1.168801677379e+00 1.174921688556e+00 1.181037966653e+00 1.187147334527e+00 1.193245533895e+00 1.199341098608e+00 1.205424830052e+00 1.211503236898e+00 1.217573446179e+00 1.223632412209e+00 1.229687608896e+00 1.235728935993e+00 1.241764465246e+00 1.247789209479e+00 1.253804055460e+00 1.259811361670e+00 1.265804152545e+00 1.271790909181e+00 1.277764771418e+00 1.283727406977e+00 1.289681944419e+00 1.295620010064e+00 1.301551487428e+00 1.307468787625e+00 1.313373632199e+00 1.319268691588e+00 1.325147126772e+00 1.331016743027e+00 1.336869624180e+00 1.342710636880e+00 1.348540349421e+00 1.354350946204e+00 1.360153052744e+00 1.365936606297e+00 1.371707856206e+00 1.377464536063e+00 1.383202803237e+00 1.388930176969e+00 1.394636717528e+00 1.400331148005e+00 1.406008926286e+00 1.411667602356e+00 1.417313990625e+00 1.422937937214e+00 1.428548438289e+00 1.434140585633e+00 1.439713556250e+00 1.445271247992e+00 1.450806491159e+00 1.456326529336e+00 1.461824716949e+00 1.467305551887e+00 1.472768134959e+00 1.478205884593e+00 1.483629438139e+00 1.489028638723e+00 1.494408548585e+00 1.499768319565e+00 1.505103836225e+00 1.510422913099e+00 1.515714478988e+00 1.520986887626e+00 1.526238221766e+00 1.531463194280e+00 1.536669418556e+00 1.541847021802e+00 1.547006536357e+00 1.552139532854e+00 1.557247039714e+00 1.562334386462e+00 1.567390773438e+00 1.572428197977e+00 1.577436483534e+00 1.582419023274e+00 1.587379425043e+00 1.592307858512e+00 1.597215034545e+00 1.602092278763e+00 1.606941970816e+00 1.611767423378e+00 1.616560010934e+00 1.621330305573e+00 1.626066408802e+00 1.630776984352e+00 1.635459061860e+00 1.640108220017e+00 1.644733471324e+00 1.649322057197e+00 1.653884950270e+00 1.658415995945e+00 1.662914371410e+00 1.667385447108e+00 1.671819389023e+00 1.676226174455e+00 1.680598171710e+00 1.684937905036e+00 1.689246915018e+00 1.693518025063e+00 1.697761442960e+00 1.701965142151e+00 1.706137863103e+00 1.710277062210e+00 1.714376748685e+00 1.718446837742e+00 1.722476609081e+00 1.726473757177e+00 1.730433595908e+00 1.734354361066e+00 1.738243730862e+00 1.742089669485e+00 1.745903486642e+00 1.749675979989e+00 1.753410842949e+00 1.757109741843e+00 1.760763631460e+00 1.764384776358e+00 1.767962092471e+00 1.771500121617e+00 1.774999987882e+00 1.778454456459e+00 1.781874407700e+00 1.785247967925e+00 1.788581267125e+00 1.791874390632e+00 1.795120464808e+00 1.798329770196e+00 1.801490191421e+00 1.804610653952e+00 1.807687482408e+00 1.810716268368e+00 1.813706621190e+00 1.816645764092e+00 1.819544667056e+00 1.822395926493e+00 1.825198973319e+00 1.827961212956e+00 1.830670592156e+00 1.833338654232e+00 1.835955483786e+00 1.838525102420e+00 1.841049490979e+00 1.843519867647e+00 1.845948113598e+00 1.848321582457e+00 1.850648614100e+00 1.852927112455e+00 1.855150368649e+00 1.857329738567e+00 1.859451096944e+00 1.861526342196e+00 1.863548593177e+00 1.865516573919e+00 1.867437022987e+00 1.869298987200e+00 1.871113387274e+00 1.872870362871e+00 1.874574653620e+00 1.876228043842e+00 1.877820261753e+00 1.879365580891e+00 1.880850130713e+00 1.882279856138e+00 1.883657618225e+00 1.884972428003e+00 1.886238790640e+00 1.887441094640e+00 1.888589846931e+00 1.889681948846e+00 1.890711186076e+00 1.891688963699e+00 1.892601656753e+00 1.893460394977e+00 1.894258741021e+00 1.894993737051e+00 1.895675093903e+00 1.896288986256e+00 1.896849488165e+00 1.897344060277e+00 1.897776806568e+00 1.898153970055e+00 1.898460836186e+00 1.898713544503e+00 1.898897539714e+00 1.899021740751e+00 1.899083392550e+00 1.899077186492e+00 1.899014350624e+00 1.898879557589e+00 1.898684555747e+00 1.898425609853e+00 1.898097604452e+00 1.897710419356e+00 1.897250297282e+00 1.896730109409e+00 1.896141027771e+00 1.895483313512e+00 1.894766408857e+00 1.893972885828e+00 1.893120143954e+00 1.892194032845e+00 1.891200863298e+00 1.890144498539e+00 1.889010454654e+00 1.887818424807e+00 1.886548592790e+00 1.885213381650e+00 1.883811575523e+00 1.882331963092e+00 1.880792282211e+00 1.879174009925e+00 1.877490686645e+00 1.875735942621e+00 1.873905535923e+00 1.872013264530e+00 1.870039169108e+00 1.868001216007e+00 1.865889335600e+00 1.863703045131e+00 1.861451386084e+00 1.859118278297e+00 1.856721621478e+00 1.854247007336e+00 1.851699393001e+00 1.849084841728e+00 1.846387936440e+00 1.843627192368e+00 1.840785898301e+00 1.837874382555e+00 1.834892249442e+00 1.831827138019e+00 1.828701177993e+00 1.825489457194e+00 1.822211556834e+00 1.818858279301e+00 1.815424812588e+00 1.811929308469e+00 1.808346114732e+00 1.804698740861e+00 1.800973486035e+00 1.797170594505e+00 1.793302809994e+00 1.789348555642e+00 1.785331714440e+00 1.781233495383e+00 1.777062036698e+00 1.772823124426e+00 1.768498601062e+00 1.764113472603e+00 1.759644737546e+00 1.755105868511e+00 1.750496850847e+00 1.745804571047e+00 1.741053281060e+00 1.736216578027e+00 1.731314966784e+00 1.726340768534e+00 1.721286185265e+00 1.716173153842e+00 1.710975602835e+00 1.705715765676e+00 1.700381652430e+00 1.694972807492e+00 1.689504431481e+00 1.683952845118e+00 1.678343559347e+00 1.672658954799e+00 1.666905265913e+00 1.661091018579e+00 1.655196738061e+00 1.649249232799e+00 1.643225363050e+00 1.637139308962e+00 1.630992133269e+00 1.624769252506e+00 1.618496566777e+00 1.612148631560e+00 1.605745257209e+00 1.599280085022e+00 1.592747519707e+00 1.586167005300e+00 1.579513943800e+00 1.572813840491e+00 1.566051298210e+00 1.559228704929e+00 1.552361832534e+00 1.545426447019e+00 1.538450528081e+00 1.531416110485e+00 1.524329488258e+00 1.517202539793e+00 1.510013774305e+00 1.502791779174e+00 1.495514311596e+00 1.488195493881e+00 1.480838855796e+00 1.473429760075e+00 1.465995275863e+00 1.458510300764e+00 1.450995799275e+00 1.443446815163e+00 1.435858126630e+00 1.428250608187e+00 1.420601149793e+00 1.412934876890e+00 1.405238588748e+00 1.397517215174e+00 1.389784099205e+00 1.382019687162e+00 1.374250575332e+00 1.366460727949e+00 1.358659708644e+00 1.350856995520e+00 1.343035743859e+00 1.335223427103e+00 1.327400784516e+00 1.319583669113e+00 1.311775201214e+00 1.303964229127e+00 1.296176862772e+00 1.288391430288e+00 1.280629200518e+00 1.272888689260e+00 1.265163411637e+00 1.257477309972e+00 1.249809270367e+00 1.242184866818e+00 1.234594324624e+00 1.227042577572e+00 1.219544547248e+00 1.212083966026e+00 1.204687011801e+00 1.197341502902e+00 1.190057349687e+00 1.182843024068e+00 1.175690034478e+00 1.168621492418e+00 1.161622442021e+00 1.154711069033e+00 1.147887543997e+00 1.141150672413e+00 1.134519638617e+00 1.127979351437e+00 1.121553005211e+00 1.115234050229e+00 1.109027458316e+00 1.102949180532e+00 1.096986043474e+00 1.091160833005e+00 1.085465777315e+00 1.079910114914e+00 1.074503612449e+00 1.069237546166e+00 1.064134978469e+00 1.059180893869e+00 1.054395844598e+00 1.049777546851e+00 1.045325499106e+00 1.041058249178e+00 1.036961210080e+00 1.033055850152e+00 1.029334424334e+00 1.025804181839e+00 1.022475807351e+00 1.019335290299e+00 1.016406417128e+00 1.013676637355e+00 1.011154233884e+00 1.008846697322e+00 1.006741967722e+00 1.004861402621e+00 1.003189164195e+00 1.001738441516e+00 1.000507559491e+00 9.994896872500e-01 9.987007272891e-01 9.981225437613e-01 9.977710281580e-01 9.976377091114e-01 9.977208480197e-01 9.980288871126e-01 9.985439402036e-01 9.992837730502e-01 1.000231588909e+00 1.001391855992e+00 1.002766188153e+00 1.004336351295e+00 1.006121305162e+00 1.008097412149e+00 1.010272973963e+00 1.012642273842e+00 1.015193591336e+00 1.017938170810e+00 1.020853112900e+00 1.023947708218e+00 1.027212054284e+00 1.030635102579e+00 1.034225559667e+00 1.037960647742e+00 1.041850157745e+00 1.045877737911e+00 1.050039184591e+00 1.054335994947e+00 1.058747231995e+00 1.063282814063e+00 1.067922612993e+00 1.072667253860e+00 1.077512279363e+00 1.082439243362e+00 1.087458216505e+00 1.092546059402e+00 1.097706651343e+00 1.102930306622e+00 1.108203237588e+00 1.113532764474e+00 1.118894243124e+00 1.124295533647e+00 1.129722445300e+00 1.135165938307e+00 1.140629135083e+00 1.146089676165e+00 1.151556098965e+00 1.157011388618e+00 1.162450719853e+00 1.167873367451e+00 1.173259036161e+00 1.178616674272e+00 1.183928562571e+00 1.189191862171e+00 1.194404305593e+00 1.199548695175e+00 1.204632095439e+00 1.209636449254e+00 1.214561330674e+00 1.219402862472e+00 1.224146559759e+00 1.228797974732e+00 1.233339952026e+00 1.237774022640e+00 1.242093234467e+00 1.246287250851e+00 1.250361076649e+00 1.254297485060e+00 1.258098740982e+00 1.261758161459e+00 1.265267305675e+00 1.268629413728e+00 1.271829282590e+00 1.274870226326e+00 1.277744180149e+00 1.280445103264e+00 1.282975521633e+00 1.285321120548e+00 1.287487560551e+00 1.289465214581e+00 1.291251372624e+00 1.292845019714e+00 1.294236250369e+00 1.295430250752e+00 1.296416151342e+00 1.297194906088e+00 1.297764932128e+00 1.298117752290e+00 1.298258932534e+00 1.298178468893e+00 1.297878368205e+00 1.297357497076e+00 1.296609079728e+00 1.295638286826e+00 1.294438672708e+00 1.293011565094e+00 1.291355829735e+00 1.289468412584e+00 1.287354945546e+00 1.285007973394e+00 1.282433338204e+00 1.279628948764e+00 1.276595417324e+00 1.273336543037e+00 1.269849344607e+00 1.266140083192e+00 1.262207788662e+00 1.258055208134e+00 1.253686683675e+00 1.249102221982e+00 1.244308522973e+00 1.239307009523e+00 1.234103303106e+00 1.228702359408e+00 1.223105667393e+00 1.217324116485e+00 1.211357825694e+00 1.205217204076e+00 1.198907469221e+00 1.192432711407e+00 1.185806593170e+00 1.179031136618e+00 1.172117233304e+00 1.165074541381e+00 1.157908890880e+00 1.150636127058e+00 1.143259980478e+00 1.135795473678e+00 1.128252809718e+00 1.120641841771e+00 1.112979157380e+00 1.105271047211e+00 1.097536899785e+00 1.089787515435e+00 1.082034544621e+00 1.074298442883e+00 1.066587142157e+00 1.058920536400e+00 1.051314467068e+00 1.043781751324e+00 1.036342998559e+00 1.029008320015e+00 1.021801105924e+00 1.014734556083e+00 1.007825292122e+00 1.001093599363e+00 9.945509917069e-01 9.882210419613e-01 9.821147033795e-01 9.762501164753e-01 9.706463805083e-01 9.653130772735e-01 9.602728166987e-01 9.555332587222e-01 9.511127851274e-01 9.470242681019e-01 9.432762200638e-01 9.398869339240e-01 9.368602507892e-01 9.342097355652e-01 9.319430268104e-01 9.300640224177e-01 9.285858881990e-01 9.275049766079e-01 9.268304471819e-01 9.265636293437e-01 9.267030811607e-01 9.272524340062e-01 9.282042786333e-01 9.295620896737e-01 9.313164435589e-01 9.334650439454e-01 9.360022236070e-01 9.389161809886e-01 9.422045256474e-01 9.458509892496e-01 9.498513640422e-01 9.541920487602e-01 9.588583250439e-01 9.638454176273e-01 9.691304685077e-01 9.747084477646e-01 9.805606172754e-01 9.866729639894e-01 9.930351209423e-01 9.996233997039e-01 1.006433067805e+00 1.013439598135e+00 1.020632083445e+00 1.027995449100e+00 1.035507942022e+00 1.043162318763e+00 1.050934212027e+00 1.058811106213e+00 1.066777793597e+00 1.074811264363e+00 1.082904697865e+00 1.091030331635e+00 1.099178270277e+00 1.107330111385e+00 1.115462031803e+00 1.123566353531e+00 1.131614571505e+00 1.139596019059e+00 1.147487970588e+00 1.155269688607e+00 1.162928186511e+00 1.170435555898e+00 1.177780758026e+00 1.184936922817e+00 1.191886334060e+00 1.198612346812e+00 1.205085709160e+00 1.211297298465e+00 1.217217197055e+00 1.222830639777e+00 1.228119468901e+00 1.233056041556e+00 1.237634533130e+00 1.241823247238e+00 1.245615128979e+00 1.248989651709e+00 1.251927401903e+00 1.254425044218e+00 1.256454436679e+00 1.258018747934e+00 1.259100348502e+00 1.259688381956e+00 1.259789544257e+00 1.259382065812e+00 1.258479835487e+00 1.257075701320e+00 1.255170011869e+00 1.252781836079e+00 1.249899810516e+00 1.246553661848e+00 1.242746436892e+00 1.238495678772e+00 1.233831098369e+00 1.228758581128e+00 1.223320683752e+00 1.217535023534e+00 1.211433365396e+00 1.205057105194e+00 1.198426478895e+00 1.191596600222e+00 1.184592050501e+00 1.177458240748e+00 1.170241784327e+00 1.162970001598e+00 1.155699964670e+00 1.148458787952e+00 1.141291557676e+00 1.134238416027e+00 1.127319765406e+00 1.120585585600e+00 1.114047421294e+00 1.107734639092e+00 1.101666882369e+00 1.095847938119e+00 1.090296365053e+00 1.085000608247e+00 1.079963288009e+00 1.075170819483e+00 1.070600857961e+00 1.066237165979e+00 1.062041642045e+00 1.057989402081e+00 1.054035819900e+00 1.050139887833e+00 1.046261432824e+00 1.042345686767e+00 1.038357382596e+00 1.034238861943e+00 1.029951506890e+00 1.025454577453e+00 1.020702562836e+00 1.015672274104e+00 1.010326270393e+00 1.004652807439e+00 9.986389710776e-01 9.922777931810e-01 9.855865454823e-01 9.785755993555e-01 9.712853846209e-01 9.637544021602e-01 9.560401037143e-01 9.482191503405e-01 9.403647575684e-01 9.325836379133e-01 9.249775408828e-01 9.176667617744e-01 9.107843794794e-01 9.044540561270e-01 8.988264182039e-01 8.940310729468e-01 8.902083481568e-01 8.874844177176e-01 8.859696124986e-01 8.857720955203e-01 8.869537246680e-01 8.895774295146e-01 8.936631035968e-01 8.991955564999e-01 9.061460787628e-01 9.144331131116e-01 9.239636954570e-01 9.346043673416e-01 9.462030459991e-01 9.585907368966e-01 9.715697079518e-01 9.849508079702e-01 9.985164085908e-01 1.012061856713e+00 1.025380408798e+00 1.038261419874e+00 1.050523317858e+00 1.061973974943e+00 1.072454277651e+00 1.081817445797e+00 1.089934129573e+00 1.096708004299e+00 1.102054205049e+00 1.105930795884e+00 1.108313397660e+00 1.109210407009e+00 1.108666226743e+00 1.106744741873e+00 1.103556162871e+00 1.099225062796e+00 1.093914298625e+00 1.087812673529e+00 1.081120031615e+00 1.074070251756e+00 1.066893907490e+00 1.059834573018e+00 1.053130489013e+00 1.047004747128e+00 1.041668251405e+00 1.037287138263e+00 1.034007397278e+00 1.031916956604e+00 1.031059509350e+00 1.031434299150e+00 1.032976618965e+00 1.035592973759e+00 1.039136088900e+00 1.043433666495e+00 1.048294635767e+00 1.053504987618e+00 1.058866738347e+00 1.064174692227e+00 1.069255519518e+00 1.073953172965e+00 1.078144840807e+00 1.081753571254e+00 1.084721193020e+00 1.087048710245e+00 1.088758548798e+00 1.089903978142e+00 1.090578116910e+00 1.090866449350e+00 1.090885264413e+00 1.090732633944e+00 1.090495445165e+00 1.090248435396e+00 1.090015750909e+00 1.089806836951e+00 1.089574382645e+00 1.089236351524e+00 1.088682789993e+00 1.087759506802e+00 1.086311797311e+00 1.084164212747e+00 1.081162244661e+00 1.077168048382e+00 1.072081248185e+00 1.065864609318e+00 1.058529627975e+00 1.050175472399e+00 1.040967900175e+00 1.031151242718e+00 1.021047755151e+00 1.011017989056e+00 1.001477734232e+00 9.928374604370e-01 9.854889522748e-01 9.797730941832e-01 9.759224492693e-01 9.740758826135e-01 9.742154651758e-01 9.761972437988e-01 9.797502141760e-01 9.844882872954e-01 9.899772977309e-01 9.957358034756e-01 1.001313668280e+00 1.006313065282e+00 1.010423371546e+00 1.010640225934e+00 1.007233833897e+00 1.003770446125e+00 1.003468796335e+00 1.006978248440e+00 1.012002471968e+00 1.015031990031e+00 1.013862484619e+00 1.009199907425e+00 1.004333832434e+00 1.003024169916e+00 1.006946101987e+00 1.014547962712e+00 1.022167270221e+00 1.026561726538e+00 1.027039907936e+00 1.025793292476e+00 1.026285324209e+00 1.030714146567e+00 1.038288930047e+00 1.045607105260e+00 1.048878375705e+00 1.046350642029e+00 1.039374421698e+00 1.031508869433e+00 1.026204900017e+00 1.024488126576e+00 1.024342003760e+00 1.022300126576e+00 1.016036027594e+00 1.006164672844e+00 9.961276684208e-01 9.901511079313e-01 9.904757226943e-01 9.958624808507e-01 1.002564835893e+00 1.006970486424e+00 1.007988382021e+00 1.007657063485e+00 1.009596760484e+00 1.016320793788e+00 1.027266849005e+00 1.039018477790e+00 1.047538379671e+00 1.050763089879e+00 1.049856881585e+00 1.048402396758e+00 1.050025161863e+00 1.055942622068e+00 1.064153252323e+00 1.070920960043e+00 1.073389205217e+00 1.071489213042e+00 1.067980034184e+00 1.066622897402e+00 1.069561144703e+00 1.075737708119e+00 1.081558952661e+00 1.083269766344e+00 1.079325628715e+00 1.071299881272e+00 1.062831240756e+00 1.057207020330e+00 1.055179939063e+00 1.054608319815e+00 1.052162365153e+00 1.045849843267e+00 1.036598438258e+00 1.027817257771e+00 1.023113556707e+00 1.023577630287e+00 1.026557730646e+00 1.026886735256e+00 1.019677125792e+00 1.002880556856e+00 9.783668697439e-01 9.514834950088e-01 9.314957052038e-01 8.811440628234e-01 7.994132988642e-01 7.602257486693e-01 8.098478318830e-01 9.024679134882e-01 9.578536552500e-01 9.308161953920e-01 8.304063366483e-01 7.241341109462e-01 7.095797738202e-01 8.006994140433e-01 9.048213682789e-01 9.410829530382e-01 8.880741449054e-01 7.857785200760e-01 7.246132115089e-01 7.701209214261e-01 8.718060527495e-01 9.365541844431e-01 9.174286996489e-01 8.299470945944e-01 7.478358501194e-01 7.564170495648e-01 8.474694179228e-01 9.326127395376e-01 9.479537841502e-01 8.907093099840e-01 8.177229552761e-01 8.109248748139e-01 8.866884250185e-01 9.731095285270e-01 9.985786149680e-01 9.450875690954e-01 8.576220605333e-01 8.250251064322e-01 8.932409809588e-01 1.000847954205e+00 1.060440247205e+00 1.032714929586e+00 9.419830187093e-01 8.691599071334e-01 8.929568808382e-01 9.909499428565e-01 1.070005208238e+00 1.064914433467e+00 9.735265597895e-01 8.614205094588e-01 8.350390003556e-01 9.272733604264e-01 1.047289880186e+00 1.097862713024e+00 1.040680102293e+00 9.027496933745e-01 7.765741367249e-01 7.744678484916e-01 8.869347866311e-01 9.984929425557e-01 1.028878139649e+00 9.657051675176e-01 8.566726381244e-01 7.897075018172e-01 8.195920196393e-01 8.984319946784e-01 9.447724695262e-01 9.221892168373e-01 8.533298369480e-01 8.049044646954e-01 8.306445513995e-01 9.043283285288e-01 9.541872951119e-01 9.346765065593e-01 8.529198951427e-01 7.694142449828e-01 7.622976525140e-01 8.366603855985e-01 9.158037484794e-01 9.322744694249e-01 8.722679444927e-01 7.815681736571e-01 7.474310663181e-01 8.127002254426e-01 9.139777409095e-01 9.666723648909e-01 9.351496309822e-01 8.463059400441e-01 7.840323021829e-01 8.258679787631e-01 9.402713915219e-01 1.032121726137e+00 1.040749872486e+00 9.665978922903e-01 8.704411090502e-01 8.429940860417e-01 9.099232185046e-01 9.958301018375e-01 1.020303980484e+00 9.608348792691e-01 8.637403271137e-01 8.248790427952e-01 8.938765014536e-01 1.000008416696e+00 1.044903783909e+00 9.838834914719e-01 8.454987092787e-01 7.401673550298e-01 7.908175416627e-01 9.497522841226e-01 1.074705991070e+00 1.080961362011e+00 9.588995994936e-01 7.765216492402e-01 6.865266354631e-01 7.894174385794e-01 9.601829687793e-01 1.054723000369e+00 1.017408056685e+00 8.695342888339e-01 7.109992755898e-01 6.952805506144e-01
 1.101169345538e+00 1.098951190367e+00 1.096949246692e+00 1.095719549877e+00 1.095023803716e+00 1.094062186219e+00 1.092288765351e+00 1.089980125438e+00 1.087970159412e+00 1.086781821626e+00 1.086072327404e+00 1.084994689026e+00 1.083072973168e+00 1.080678728714e+00 1.078656238256e+00 1.077471352429e+00 1.076725939152e+00 1.075536397434e+00 1.073445543125e+00 1.070917269106e+00 1.068864133178e+00 1.067694378501e+00 1.066889768170e+00 1.065557063422e+00 1.063336332027e+00 1.060754117631e+00 1.058686414580e+00 1.057478895466e+00 1.056590387056e+00 1.055143489701e+00 1.052821092131e+00 1.050192313436e+00 1.048133121198e+00 1.046926337516e+00 1.045974505267e+00 1.044409833155e+00 1.041978082102e+00 1.039314053259e+00 1.037298749010e+00 1.036136355341e+00 1.035121842302e+00 1.033384222553e+00 1.030814925985e+00 1.028171797803e+00 1.026276037152e+00 1.025151551729e+00 1.024014460494e+00 1.022098325935e+00 1.019444679247e+00 1.016856185493e+00 1.015051748591e+00 1.013918554750e+00 1.012650961696e+00 1.010594736222e+00 1.007907242450e+00 1.005371524758e+00 1.003605661142e+00 1.002438264988e+00 1.001079156858e+00 9.989225345414e-01 9.961723771887e-01 9.936410640190e-01 9.919141361153e-01 9.907444608769e-01 9.893061702409e-01 9.870290236474e-01 9.841918918374e-01 9.816557380201e-01 9.799789868720e-01 9.788156546378e-01 9.772623530429e-01 9.748142929739e-01 9.718897340582e-01 9.693930199566e-01 9.677796813957e-01 9.665722056221e-01 9.648482643218e-01 9.622133625689e-01 9.592210312556e-01 9.567867483389e-01 9.552202924066e-01 9.539089418602e-01 9.519735686592e-01 9.491764547406e-01 9.461643544146e-01 9.437945691414e-01 9.422276520632e-01 9.407692841926e-01 9.386166395641e-01 9.356980857844e-01 9.327183550747e-01 9.304149143103e-01 9.288002539219e-01 9.271644544279e-01 9.248286377626e-01 9.218482536056e-01 9.189282121834e-01 9.166732734086e-01 9.149704591978e-01 9.131511274123e-01 9.106841827182e-01 9.077055934164e-01 9.048494389708e-01 9.025858648096e-01 9.007580188523e-01 8.987729119994e-01 8.962252509068e-01 8.932781852475e-01 8.904624457971e-01 8.881386162292e-01 8.861600101503e-01 8.840398439819e-01 8.814497931265e-01 8.785291522594e-01 8.757159356082e-01 8.733033660330e-01 8.711745564949e-01 8.689445319986e-01 8.663324975905e-01 8.634305333905e-01 8.605930524568e-01 8.580776444613e-01 8.558087550993e-01 8.534815494399e-01 8.508560111523e-01 8.479731092158e-01 8.451001785500e-01 8.424700932154e-01 8.400613126711e-01 8.376415993086e-01 8.350041864856e-01 8.321407775728e-01 8.292341034218e-01 8.264864987077e-01 8.239351074752e-01 8.214224609100e-01 8.187647179277e-01 8.159149702427e-01 8.129860757395e-01 8.101404326795e-01 8.074495608824e-01 8.048321337302e-01 8.021385956459e-01 7.992986774845e-01 7.963645158943e-01 7.934480034342e-01 7.906288302094e-01 7.878915845438e-01 7.851428884439e-01 7.823003720514e-01 7.793655199692e-01 7.764004803842e-01 7.734748315591e-01 7.706149338369e-01 7.677811977507e-01 7.649074194454e-01 7.619634777051e-01 7.589710399359e-01 7.559707967484e-01 7.529964222573e-01 7.500555807422e-01 7.471167179289e-01 7.441484486167e-01 7.411380155871e-01 7.380889356158e-01 7.350251879895e-01 7.319782935571e-01 7.289557650559e-01 7.259364296639e-01 7.228935060851e-01 7.198081659668e-01 7.166829915391e-01 7.135517018175e-01 7.104427169661e-01 7.073505253556e-01 7.042524061821e-01 7.011229871683e-01 6.979529101235e-01 6.947643400892e-01 6.915840787287e-01 6.884184020471e-01 6.852501510177e-01 6.820595516561e-01 6.788430478624e-01 6.756112152802e-01 6.723817034826e-01 6.691535421882e-01 6.659123521885e-01 6.626523617949e-01 6.593792332996e-01 6.561031796973e-01 6.528260186950e-01 6.495398459776e-01 6.462335229198e-01 6.429077190461e-01 6.395751375045e-01 6.362441708807e-01 6.329092158448e-01 6.295615223525e-01 6.261941935679e-01 6.228102837102e-01 6.194224271847e-01 6.160343574890e-01 6.126381878537e-01 6.092274266956e-01 6.057995449819e-01 6.023609894659e-01 5.989208840048e-01 5.954780768386e-01 5.920209978433e-01 5.885457814957e-01 5.850587942703e-01 5.815676899014e-01 5.780743630541e-01 5.745739743491e-01 5.710547485705e-01 5.675190236273e-01 5.639761800103e-01 5.604329646416e-01 5.568838130770e-01 5.533212928736e-01 5.497400206688e-01 5.461485506547e-01 5.425564302882e-01 5.389604623839e-01 5.353509148710e-01 5.317280939707e-01 5.280967064925e-01 5.244608440626e-01 5.208204946148e-01 5.171697216927e-01 5.135060624103e-01 5.098368629898e-01 5.061665780643e-01 5.024886576480e-01 4.988006169896e-01 4.951025444418e-01 4.913979449456e-01 4.876936218810e-01 4.839853003446e-01 4.802642599055e-01 4.765337642181e-01 4.727996124172e-01 4.690610085556e-01 4.653191443214e-01 4.615698779911e-01 4.578107508157e-01 4.540467219392e-01 4.502807885304e-01 4.465089506246e-01 4.427307431396e-01 4.389478285624e-01 4.351602115723e-01 4.313704768854e-01 4.275760930887e-01 4.237758042350e-01 4.199745070475e-01 4.161715867227e-01 4.123655657779e-01 4.085562979457e-01 4.047458162369e-01 4.009320093652e-01 3.971204726715e-01 3.933091868424e-01 3.894943475381e-01 3.856811616204e-01 3.818683634128e-01 3.780569512045e-01 3.742487718723e-01 3.704406199944e-01 3.666342127085e-01 3.628330788065e-01 3.590350046113e-01 3.552417433856e-01 3.514533314931e-01 3.476696696128e-01 3.438905694596e-01 3.401198908119e-01 3.363578322373e-01 3.326031567338e-01 3.288596585652e-01 3.251244441454e-01 3.213979919429e-01 3.176853335292e-01 3.139844074374e-01 3.102975751729e-01 3.066277936574e-01 3.029726185535e-01 2.993347215903e-01 2.957156752338e-01 2.921152552204e-01 2.885353112250e-01 2.849791398848e-01 2.814468816319e-01 2.779428641965e-01 2.744648901430e-01 2.710148234193e-01 2.675942073352e-01 2.642072566910e-01 2.608570341515e-01 2.575435726840e-01 2.542697837931e-01 2.510348906074e-01 2.478444084023e-01 2.446998950008e-01 2.416038058898e-01 2.385609942247e-01 2.355725181861e-01 2.326393670328e-01 2.297658794921e-01 2.269548033637e-01 2.242098553484e-01 2.215356871672e-01 2.189346562540e-01 2.164094698123e-01 2.139638057163e-01 2.116004173698e-01 2.093235901306e-01 2.071393500530e-01 2.050501371736e-01 2.030589076813e-01 2.011701834918e-01 1.993850093882e-01 1.977109796999e-01 1.961523043798e-01 1.947100502405e-01 1.933902267486e-01 1.921924080650e-01 1.911217354820e-01 1.901838403670e-01 1.893791783715e-01 1.887120234265e-01 1.881832728334e-01 1.877938057021e-01 1.875480499902e-01 1.874469003334e-01 1.874912713601e-01 1.876832757650e-01 1.880222239853e-01 1.885066835535e-01 1.891390604939e-01 1.899186243131e-01 1.908439914057e-01 1.919146374001e-01 1.931270633984e-01 1.944810079378e-01 1.959748139538e-01 1.976048222549e-01 1.993711473921e-01 2.012698832790e-01 2.032958299510e-01 2.054491179022e-01 2.077252991770e-01 2.101218264446e-01 2.126360085277e-01 2.152624464041e-01 2.180000287472e-01 2.208441832626e-01 2.237914636872e-01 2.268409541172e-01 2.299869910326e-01 2.332266492858e-01 2.365573298369e-01 2.399749280679e-01 2.434785217605e-01 2.470641842447e-01 2.507285260863e-01 2.544697883128e-01 2.582842904599e-01 2.621693885297e-01 2.661234684950e-01 2.701442135276e-01 2.742283958769e-01 2.783753467316e-01 2.825808661746e-01 2.868447714034e-01 2.911632363048e-01 2.955360469794e-01 2.999611575905e-01 3.044352601286e-01 3.089588943355e-01 3.135291597879e-01 3.181443037400e-01 3.228034284509e-01 3.275064091260e-01 3.322488177975e-01 3.370322769157e-01 3.418532369047e-01 3.467125552605e-01 3.516086017081e-01 3.565395035553e-01 3.615037270158e-01 3.665022953501e-01 3.715313955972e-01 3.765936342672e-01 3.816867812960e-01 3.868089273307e-01 3.919596729818e-01 3.971373646756e-01 4.023436349296e-01 4.075772217587e-01 4.128357833293e-01 4.181191941751e-01 4.234274327904e-01 4.287590259222e-01 4.341152399346e-01 4.394942402991e-01 4.448949827208e-01 4.503169138394e-01 4.557596517098e-01 4.612237508002e-01 4.667078447600e-01 4.722125556744e-01 4.777357646265e-01 4.832766312869e-01 4.888366697502e-01 4.944153826086e-01 5.000109706306e-01 5.056235447059e-01 5.112532011037e-01 5.168986793283e-01 5.225610779771e-01 5.282389567226e-01 5.339311872355e-01 5.396391892473e-01 5.453615687754e-01 5.510982026176e-01 5.568492272811e-01 5.626140117382e-01 5.683919040534e-01 5.741823185901e-01 5.799862517193e-01 5.858037041765e-01 5.916322094871e-01 5.974733250421e-01 6.033253549345e-01 6.091900051736e-01 6.150654676509e-01 6.209519711284e-01 6.268492769929e-01 6.327572545875e-01 6.386751920203e-01 6.446037609782e-01 6.505423377413e-01 6.564905708826e-01 6.624471917954e-01 6.684133334548e-01 6.743890672906e-01 6.803734036578e-01 6.863659309302e-01 6.923668712036e-01 6.983756785982e-01 7.043927843239e-01 7.104184305599e-01 7.164498029719e-01 7.224889319751e-01 7.285356776399e-01 7.345889378841e-01 7.406489553911e-01 7.467152346120e-01 7.527889288977e-01 7.588679686006e-01 7.649527657871e-01 7.710431353334e-01 7.771385665970e-01 7.832399128603e-01 7.893467448014e-01 7.954572117277e-01 8.015744294835e-01 8.076946860360e-01 8.138204210310e-01 8.199489711930e-01 8.260824120183e-01 8.322200479978e-01 8.383601151245e-01 8.445048200505e-01 8.506525033787e-01 8.568020207542e-01 8.629561709953e-01 8.691113152444e-01 8.752702628355e-01 8.814313489860e-01 8.875936261608e-01 8.937597131109e-01 8.999252170105e-01 9.060938590061e-01 9.122631729421e-01 9.184336453934e-01 9.246068754285e-01 9.307782489191e-01 9.369522125253e-01 9.431256940327e-01 9.492992118342e-01 9.554742320559e-01 9.616475290511e-01 9.678210553904e-01 9.739942943726e-01 9.801653967681e-01 9.863381397432e-01 9.925067027571e-01 9.986768586370e-01 1.004844784074e+00 1.011009984958e+00 1.017175069696e+00 1.023335031309e+00 1.029495120065e+00 1.035653059896e+00 1.041805543741e+00 1.047958433946e+00 1.054106598866e+00 1.060252219569e+00 1.066395002139e+00 1.072531454790e+00 1.078667613096e+00 1.084796835580e+00 1.090922923125e+00 1.097044813620e+00 1.103160244567e+00 1.109273243080e+00 1.115378554716e+00 1.121481082323e+00 1.127577160603e+00 1.133666219285e+00 1.139752683439e+00 1.145829245408e+00 1.151901378113e+00 1.157967267484e+00 1.164024031540e+00 1.170077178120e+00 1.176119402795e+00 1.182157287538e+00 1.188187174815e+00 1.194206279306e+00 1.200220751179e+00 1.206223975645e+00 1.212221018720e+00 1.218209054925e+00 1.224185657571e+00 1.230157677272e+00 1.236114254271e+00 1.242065201450e+00 1.248005986081e+00 1.253934400729e+00 1.259856089710e+00 1.265762231611e+00 1.271661288307e+00 1.277548605200e+00 1.283422687095e+00 1.289288242846e+00 1.295138852006e+00 1.300980172217e+00 1.306807111692e+00 1.312621014242e+00 1.318425588399e+00 1.324212881354e+00 1.329989665755e+00 1.335751581989e+00 1.341499472961e+00 1.347235682599e+00 1.352954031310e+00 1.358661791270e+00 1.364351356161e+00 1.370027473301e+00 1.375689391413e+00 1.381331502775e+00 1.386962981392e+00 1.392573983321e+00 1.398170637770e+00 1.403752536222e+00 1.409312892119e+00 1.414861918698e+00 1.420388861887e+00 1.425900624850e+00 1.431394434610e+00 1.436867058008e+00 1.442326289649e+00 1.447761507656e+00 1.453181262283e+00 1.458580696370e+00 1.463958982021e+00 1.469320694510e+00 1.474658307940e+00 1.479980140944e+00 1.485278090446e+00 1.490554979183e+00 1.495813553563e+00 1.501045772392e+00 1.506261674312e+00 1.511450984918e+00 1.516619454328e+00 1.521766981743e+00 1.526887270686e+00 1.531989496910e+00 1.537064280194e+00 1.542117324459e+00 1.547146240623e+00 1.552147575403e+00 1.557130333578e+00 1.562081446248e+00 1.567011050804e+00 1.571914776197e+00 1.576790312857e+00 1.581644894123e+00 1.586465165604e+00 1.591265853538e+00 1.596035792648e+00 1.600778029603e+00 1.605495767718e+00 1.610180040843e+00 1.614842307827e+00 1.619471334390e+00 1.624072079489e+00 1.628646269507e+00 1.633186520452e+00 1.637702196168e+00 1.642182034795e+00 1.646635237745e+00 1.651057558691e+00 1.655444553451e+00 1.659806668141e+00 1.664130514245e+00 1.668427050269e+00 1.672689431379e+00 1.676916969405e+00 1.681115592568e+00 1.685276053601e+00 1.689408049701e+00 1.693502037963e+00 1.697562418476e+00 1.701590737334e+00 1.705578288457e+00 1.709537129528e+00 1.713455160064e+00 1.717340313676e+00 1.721189687888e+00 1.724996934467e+00 1.728774504389e+00 1.732508622909e+00 1.736208551939e+00 1.739870300116e+00 1.743490476219e+00 1.747078032428e+00 1.750618942223e+00 1.754127023137e+00 1.757592450414e+00 1.761016315082e+00 1.764404659597e+00 1.767746056458e+00 1.771052292819e+00 1.774312860739e+00 1.777533194600e+00 1.780713983166e+00 1.783846054844e+00 1.786942291006e+00 1.789990675843e+00 1.792996910898e+00 1.795961292408e+00 1.798876816166e+00 1.801753877405e+00 1.804580891638e+00 1.807365415310e+00 1.810105006599e+00 1.812794610317e+00 1.815444380729e+00 1.818041270648e+00 1.820595267319e+00 1.823100330383e+00 1.825557149732e+00 1.827968731641e+00 1.830327288263e+00 1.832643146704e+00 1.834904985768e+00 1.837118266757e+00 1.839285768847e+00 1.841397150867e+00 1.843464324921e+00 1.845474958469e+00 1.847438048070e+00 1.849349453691e+00 1.851205954448e+00 1.853016101464e+00 1.854767090118e+00 1.856470546035e+00 1.858118649884e+00 1.859712007670e+00 1.861255039806e+00 1.862738728023e+00 1.864173170239e+00 1.865550270811e+00 1.866870130830e+00 1.868139001052e+00 1.869346145274e+00 1.870503913886e+00 1.871598877374e+00 1.872639632351e+00 1.873625418601e+00 1.874547568795e+00 1.875419083246e+00 1.876226891833e+00 1.876978063759e+00 1.877672251450e+00 1.878301248804e+00 1.878878902533e+00 1.879388815996e+00 1.879844065582e+00 1.880237293299e+00 1.880567199075e+00 1.880842236539e+00 1.881047474025e+00 1.881197910112e+00 1.881283182408e+00 1.881305559385e+00 1.881269334689e+00 1.881163156822e+00 1.881001831184e+00 1.880770224361e+00 1.880477917333e+00 1.880123669347e+00 1.879697671747e+00 1.879216697686e+00 1.878662803576e+00 1.878047813547e+00 1.877367514063e+00 1.876616791598e+00 1.875807663430e+00 1.874924677563e+00 1.873980409305e+00 1.872967948034e+00 1.871885888879e+00 1.870742933929e+00 1.869523636650e+00 1.868244532368e+00 1.866893223889e+00 1.865472716239e+00 1.863990326024e+00 1.862429292381e+00 1.860810012660e+00 1.859112951284e+00 1.857350533208e+00 1.855521765874e+00 1.853614521287e+00 1.851648340777e+00 1.849603217427e+00 1.847493485320e+00 1.845312229701e+00 1.843056105868e+00 1.840737916091e+00 1.838339201511e+00 1.835877842810e+00 1.833341892697e+00 1.830731539715e+00 1.828057589136e+00 1.825303117379e+00 1.822485760744e+00 1.819591387323e+00 1.816625466862e+00 1.813593790972e+00 1.810480042897e+00 1.807304639755e+00 1.804050035119e+00 1.800725568229e+00 1.797332818953e+00 1.793859075833e+00 1.790325519584e+00 1.786708062808e+00 1.783026029418e+00 1.779271582141e+00 1.775439162897e+00 1.771544578903e+00 1.767566901294e+00 1.763526455387e+00 1.759410724806e+00 1.755220731247e+00 1.750967200198e+00 1.746630877132e+00 1.742233675360e+00 1.737759692190e+00 1.733214383383e+00 1.728606370209e+00 1.723914430591e+00 1.719165155458e+00 1.714337686183e+00 1.709441753247e+00 1.704480994615e+00 1.699441623344e+00 1.694345933739e+00 1.689169366365e+00 1.683931929320e+00 1.678626600457e+00 1.673247112416e+00 1.667812679537e+00 1.662297359601e+00 1.656726607086e+00 1.651087472346e+00 1.645377529205e+00 1.639614034708e+00 1.633772694393e+00 1.627880604284e+00 1.621918099671e+00 1.615893357603e+00 1.609814912787e+00 1.603662740115e+00 1.597464027707e+00 1.591195871332e+00 1.584871752234e+00 1.578495277014e+00 1.572050346818e+00 1.565562691363e+00 1.559008557342e+00 1.552405821443e+00 1.545751493870e+00 1.539035662261e+00 1.532282593872e+00 1.525466152647e+00 1.518609744519e+00 1.511703056760e+00 1.504744282209e+00 1.497751442856e+00 1.490701138066e+00 1.483619427792e+00 1.476490372625e+00 1.469319851953e+00 1.462118613479e+00 1.454869253335e+00 1.447596310188e+00 1.440280776483e+00 1.432936072787e+00 1.425566401652e+00 1.418156701767e+00 1.410732960884e+00 1.403273333066e+00 1.395796731284e+00 1.388300516743e+00 1.380777543250e+00 1.373250078822e+00 1.365696176157e+00 1.358139606092e+00 1.350569475098e+00 1.342988029881e+00 1.335411897212e+00 1.327819986429e+00 1.320239758315e+00 1.312655414705e+00 1.305076288843e+00 1.297512677626e+00 1.289949222171e+00 1.282411018864e+00 1.274882699649e+00 1.267376247772e+00 1.259897289669e+00 1.252436754038e+00 1.245016742769e+00 1.237618692016e+00 1.230264805391e+00 1.222950031074e+00 1.215673776700e+00 1.208454474813e+00 1.201275620778e+00 1.194160114641e+00 1.187100452143e+00 1.180100526450e+00 1.173175023571e+00 1.166309687517e+00 1.159528891385e+00 1.152820068025e+00 1.146196196276e+00 1.139662807807e+00 1.133214014551e+00 1.126870254344e+00 1.120618622500e+00 1.114476561597e+00 1.108443450059e+00 1.102519068848e+00 1.096720979610e+00 1.091036648297e+00 1.085485740357e+00 1.080062438835e+00 1.074774338552e+00 1.069631513884e+00 1.064624525753e+00 1.059775190416e+00 1.055072832954e+00 1.050530261783e+00 1.046151654132e+00 1.041930967381e+00 1.037888445574e+00 1.034010906296e+00 1.030314946870e+00 1.026799321683e+00 1.023461918652e+00 1.020319589859e+00 1.017358521645e+00 1.014597860969e+00 1.012029168245e+00 1.009656195777e+00 1.007490188178e+00 1.005517383829e+00 1.003756941492e+00 1.002195927586e+00 1.000843612270e+00 9.997026543719e-01 9.987611873688e-01 9.980399042306e-01 9.975181923703e-01 9.972105324941e-01 9.971125640217e-01 9.972171585162e-01 9.975375548316e-01 9.980548791580e-01 9.987831454147e-01 9.997120014253e-01 1.000838138870e+00 1.002169841731e+00 1.003687333506e+00 1.005407581595e+00 1.007311199734e+00 1.009402033786e+00 1.011679952004e+00 1.014128746913e+00 1.016761868019e+00 1.019557956197e+00 1.022523550962e+00 1.025652243452e+00 1.028931483023e+00 1.032371262002e+00 1.035948641346e+00 1.039672774898e+00 1.043531671432e+00 1.047516454974e+00 1.051633489897e+00 1.055859271027e+00 1.060206122224e+00 1.064654452671e+00 1.069202727693e+00 1.073850000982e+00 1.078576370725e+00 1.083392611745e+00 1.088278186090e+00 1.093233568237e+00 1.098253803983e+00 1.103323205389e+00 1.108449712099e+00 1.113610892485e+00 1.118810927037e+00 1.124041740225e+00 1.129289490392e+00 1.134561257317e+00 1.139833498940e+00 1.145114180593e+00 1.150390306321e+00 1.155652299071e+00 1.160904903997e+00 1.166125787589e+00 1.171324364694e+00 1.176483291951e+00 1.181599760661e+00 1.186672729073e+00 1.191683110712e+00 1.196640481154e+00 1.201526835356e+00 1.206341314650e+00 1.211080010159e+00 1.215728058344e+00 1.220294322878e+00 1.224759616843e+00 1.229124407359e+00 1.233385331446e+00 1.237528974358e+00 1.241562006840e+00 1.245466477184e+00 1.249246673580e+00 1.252893773319e+00 1.256400405094e+00 1.259770230324e+00 1.262986322075e+00 1.266055729155e+00 1.268967937880e+00 1.271716896823e+00 1.274305747938e+00 1.276720448888e+00 1.278966151969e+00 1.281032276016e+00 1.282917057582e+00 1.284620550337e+00 1.286130723019e+00 1.287454777082e+00 1.288579988028e+00 1.289508645436e+00 1.290237871662e+00 1.290759377173e+00 1.291078687621e+00 1.291185378801e+00 1.291081338193e+00 1.290764798332e+00 1.290228516816e+00 1.289478971730e+00 1.288506535164e+00 1.287314569538e+00 1.285900212181e+00 1.284260933709e+00 1.282401020045e+00 1.280312819970e+00 1.278001491110e+00 1.275464586596e+00 1.272700133866e+00 1.269713652108e+00 1.266500274839e+00 1.263066102164e+00 1.259407384172e+00 1.255528940493e+00 1.251432534040e+00 1.247117975536e+00 1.242590537114e+00 1.237850260684e+00 1.232901625143e+00 1.227750000658e+00 1.222394514043e+00 1.216844857364e+00 1.211101192114e+00 1.205170812136e+00 1.199059752899e+00 1.192769609160e+00 1.186312938564e+00 1.179690999441e+00 1.172914018830e+00 1.165988738956e+00 1.158921450577e+00 1.151725220110e+00 1.144403017503e+00 1.136968949901e+00 1.129430192138e+00 1.121798148253e+00 1.114086054383e+00 1.106299942574e+00 1.098457848005e+00 1.090568732190e+00 1.082644734976e+00 1.074703734336e+00 1.066754072053e+00 1.058815924813e+00 1.050900080352e+00 1.043022412321e+00 1.035202645970e+00 1.027450907356e+00 1.019789882836e+00 1.012232079602e+00 1.004796288461e+00 9.975020271300e-01 9.903622743022e-01 9.834007411563e-01 9.766300402782e-01 9.700711244495e-01 9.637424708498e-01 9.576576058021e-01 9.518393845262e-01 9.463012923026e-01 9.410615704897e-01 9.361370154108e-01 9.315394801764e-01 9.272903633268e-01 9.233975398790e-01 9.198779988223e-01 9.167430352929e-01 9.140026201662e-01 9.116707348921e-01 9.097486281313e-01 9.082525334803e-01 9.071831888415e-01 9.065460653644e-01 9.063477408822e-01 9.065843796716e-01 9.072628088133e-01 9.083765404059e-01 9.099264117924e-01 9.119086161245e-01 9.143142036009e-01 9.171428666622e-01 9.203798448305e-01 9.240217056640e-01 9.280558346464e-01 9.324693340436e-01 9.372559378162e-01 9.423947978104e-01 9.478784977888e-01 9.536892151265e-01 9.598117609519e-01 9.662338412551e-01 9.729329745307e-01 9.799005752248e-01 9.871138397425e-01 9.945569646910e-01 1.002216971466e+00 1.010067937593e+00 1.018102248191e+00 1.026294161354e+00 1.034629853428e+00 1.043093159293e+00 1.051659921489e+00 1.060320894841e+00 1.069050008937e+00 1.077834172285e+00 1.086655958823e+00 1.095490706637e+00 1.104332061138e+00 1.113148066502e+00 1.121930703320e+00 1.130657275289e+00 1.139306908533e+00 1.147867569553e+00 1.156310697992e+00 1.164626156377e+00 1.172789240390e+00 1.180780503770e+00 1.188584146428e+00 1.196173438603e+00 1.203537333101e+00 1.210647520786e+00 1.217488484741e+00 1.224041061106e+00 1.230279468698e+00 1.236193848708e+00 1.241753069881e+00 1.246948378031e+00 1.251757435341e+00 1.256157557035e+00 1.260143000995e+00 1.263682775787e+00 1.266774631167e+00 1.269397623581e+00 1.271535956139e+00 1.273189720986e+00 1.274331753544e+00 1.274969535154e+00 1.275088122414e+00 1.274681019354e+00 1.273757477764e+00 1.272299167285e+00 1.270326617889e+00 1.267834305150e+00 1.264828085931e+00 1.261330151176e+00 1.257335958155e+00 1.252879265992e+00 1.247966445256e+00 1.242621127279e+00 1.236876976957e+00 1.230744082590e+00 1.224271583350e+00 1.217478411714e+00 1.210402867864e+00 1.203090137721e+00 1.195561872105e+00 1.187878475410e+00 1.180065040336e+00 1.172170699981e+00 1.164240537989e+00 1.156302667096e+00 1.148417248152e+00 1.140604726008e+00 1.132910763442e+00 1.125371060218e+00 1.118005090042e+00 1.110852700836e+00 1.103921443682e+00 1.097235188456e+00 1.090804282493e+00 1.084625681369e+00 1.078707370020e+00 1.073031668926e+00 1.067591707284e+00 1.062363970716e+00 1.057320641986e+00 1.052436870879e+00 1.047669287097e+00 1.042987849228e+00 1.038343116655e+00 1.033696697728e+00 1.029003800065e+00 1.024214994036e+00 1.019298669480e+00 1.014203294987e+00 1.008902167244e+00 1.003362363861e+00 9.975553953031e-01 9.914752754079e-01 9.851021366666e-01 9.784481979975e-01 9.715196319105e-01 9.643404740723e-01 9.569545776123e-01 9.493972028054e-01 9.417423635388e-01 9.340575399935e-01 9.264299561201e-01 9.189640505526e-01 9.117602741776e-01 9.049502991626e-01 8.986508576892e-01 8.929986189132e-01 8.881290722248e-01 8.841674336445e-01 8.812500226982e-01 8.794813634682e-01 8.789732396798e-01 8.798046051658e-01 8.820325381472e-01 8.857024349057e-01 8.908102200903e-01 8.973407606331e-01 9.052394525609e-01 9.144234068526e-01 9.247900339130e-01 9.361978659007e-01 9.485030693434e-01 9.615257780248e-01 9.750860343905e-01 9.889917320421e-01 1.003036817599e+00 1.017030877926e+00 1.030767468761e+00 1.044058792619e+00 1.056721899993e+00 1.068578600157e+00 1.079480210391e+00 1.089275175303e+00 1.097847964756e+00 1.105090868471e+00 1.110923448655e+00 1.115295466549e+00 1.118165799404e+00 1.119538325115e+00 1.119431194039e+00 1.117895091523e+00 1.115013566022e+00 1.110884469889e+00 1.105652020037e+00 1.099469442929e+00 1.092521689200e+00 1.085014458642e+00 1.077163668598e+00 1.069206128570e+00 1.061372093080e+00 1.053900777640e+00 1.047014137058e+00 1.040917685773e+00 1.035796226946e+00 1.031787259039e+00 1.029005048805e+00 1.027501927785e+00 1.027291235874e+00 1.028339113941e+00 1.030555146515e+00 1.033822152351e+00 1.037974775764e+00 1.042831687424e+00 1.048191180757e+00 1.053840364641e+00 1.059580562666e+00 1.065209188885e+00 1.070556281620e+00 1.075466786356e+00 1.079820426650e+00 1.083533919668e+00 1.086542300161e+00 1.088836382562e+00 1.090418753061e+00 1.091325456974e+00 1.091622602822e+00 1.091373434789e+00 1.090668087223e+00 1.089581595759e+00 1.088186965966e+00 1.086548769126e+00 1.084692115451e+00 1.082642774652e+00 1.080379062736e+00 1.077864651880e+00 1.075043943223e+00 1.071833966865e+00 1.068161711421e+00 1.063939647603e+00 1.059109888711e+00 1.053629905259e+00 1.047492680627e+00 1.040746704900e+00 1.033474288448e+00 1.025830925016e+00 1.018009096426e+00 1.010255127510e+00 1.002855801910e+00 9.961005820613e-01 9.902981276992e-01 9.857111301737e-01 9.825607071917e-01 9.809970647101e-01 9.810646381109e-01 9.827255089522e-01 9.858213028689e-01 9.901188290920e-01 9.953065076695e-01 1.001024701539e+00 1.006917825325e+00 1.012625116458e+00 1.017858768869e+00 1.022393122812e+00 1.026092689356e+00 1.026101216237e+00 1.022662728767e+00 1.019420788185e+00 1.019646653863e+00 1.024003107128e+00 1.030161067223e+00 1.034537600814e+00 1.034827183476e+00 1.031615022258e+00 1.028055098109e+00 1.027774302499e+00 1.032356510122e+00 1.040200972369e+00 1.047604289030e+00 1.051249946218e+00 1.050326352677e+00 1.046917426598e+00 1.044477626914e+00 1.045350621707e+00 1.049005674787e+00 1.052298008157e+00 1.051577986182e+00 1.045123714934e+00 1.034280208556e+00 1.022670525195e+00 1.013917457597e+00 1.009266014322e+00 1.006857826297e+00 1.003244776503e+00 9.959985703782e-01 9.855659563239e-01 9.752255443430e-01 9.690658580690e-01 9.692112712907e-01 9.743290245206e-01 9.805884883936e-01 9.843065774140e-01 9.843598328839e-01 9.828034741314e-01 9.833417678104e-01 9.886374572939e-01 9.982990372824e-01 1.009077121425e+00 1.017088882167e+00 1.020437098528e+00 1.020450448713e+00 1.020829152042e+00 1.025194919314e+00 1.034608529194e+00 1.046825683350e+00 1.057893073539e+00 1.064817268646e+00 1.067432803430e+00 1.068357585720e+00 1.071119255304e+00 1.077577053086e+00 1.086455409372e+00 1.094098914266e+00 1.096836691275e+00 1.093284791089e+00 1.085197561463e+00 1.076390161896e+00 1.070325081429e+00 1.067940542075e+00 1.067265359098e+00 1.065089832980e+00 1.059442340744e+00 1.051131896201e+00 1.043292417619e+00 1.039147168982e+00 1.039430195161e+00 1.041322108302e+00 1.039781422660e+00 1.030361224288e+00 1.011736913214e+00 9.867032926355e-01 9.613921719070e-01 9.433326177408e-01 9.209800195149e-01 8.473806394174e-01 7.805343428175e-01 7.856542529514e-01 8.561674496734e-01 9.197189265563e-01 9.165001805756e-01 8.369667463606e-01 7.305188053881e-01 6.914672106686e-01 7.638298220269e-01 8.733485467459e-01 9.299968497949e-01 8.971397857029e-01 7.986811486885e-01 7.145844513576e-01 7.289992880786e-01 8.216560220998e-01 8.985898508374e-01 8.989221904059e-01 8.248480165085e-01 7.410548573661e-01 7.393675591461e-01 8.310316589740e-01 9.304456260539e-01 9.626489455039e-01 9.110213912038e-01 8.210062113834e-01 7.815329675860e-01 8.412040537434e-01 9.415260563351e-01 9.978835750512e-01 9.747419587585e-01 8.998204420357e-01 8.516742792850e-01 8.936583931574e-01 9.921720441230e-01 1.061832013609e+00 1.049993886903e+00 9.649093304381e-01 8.765737629648e-01 8.762242528401e-01 9.707218764236e-01 1.071656599286e+00 1.099423070337e+00 1.033087541814e+00 9.171369506141e-01 8.490273149799e-01 8.976176191094e-01 1.008458468273e+00 1.079093908003e+00 1.053170593964e+00 9.393233411961e-01 8.118193221666e-01 7.816412257263e-01 8.742000074322e-01 9.909880190919e-01 1.040511328018e+00 9.945865513674e-01 8.861316885556e-01 7.965313469459e-01 7.998108569572e-01 8.738717030560e-01 9.353935108498e-01 9.335135498655e-01 8.765723076663e-01 8.216820250329e-01 8.285805213133e-01 8.890718371312e-01 9.367870717352e-01 9.189308772664e-01 8.336406609685e-01 7.386421124758e-01 7.246735952473e-01 8.105730576893e-01 9.117160187365e-01 9.464433565009e-01 8.890084534556e-01 7.770144167475e-01 7.075865380045e-01 7.608251092359e-01 8.840483347537e-01 9.720135090623e-01 9.698362762272e-01 8.889806278962e-01 8.045019677207e-01 8.129772292256e-01 9.180543409984e-01 1.026137560983e+00 1.059113870573e+00 9.996305867281e-01 8.941623638012e-01 8.360821460919e-01 8.833600737001e-01 9.800922162123e-01 1.034069247146e+00 1.002241437188e+00 9.085430077779e-01 8.350041643502e-01 8.587375217917e-01 9.516387188265e-01 1.019017739284e+00 1.000124794529e+00 9.015672820407e-01 8.015087947189e-01 8.076767667516e-01 9.226681437788e-01 1.037302818855e+00 1.062139310840e+00 9.738564223552e-01 8.204959084470e-01 7.228029618563e-01 7.829553891267e-01 9.269907419281e-01 1.022681019375e+00 1.004675652550e+00 8.799443959547e-01 7.272588794732e-01 6.831899247652e-01
 1.055157912247e+00 1.052898936913e+00 1.050844793961e+00 1.049534867923e+00 1.048742322087e+00 1.047697490092e+00 1.045868256213e+00 1.043519830434e+00 1.041456133824e+00 1.040186475688e+00 1.039381952948e+00 1.038224844638e+00 1.036251722690e+00 1.033817593997e+00 1.031738531490e+00 1.030469522410e+00 1.029628938498e+00 1.028364008573e+00 1.026225693080e+00 1.023657905566e+00 1.021544903817e+00 1.020286760631e+00 1.019388267211e+00 1.017983277453e+00 1.015718392352e+00 1.013095374664e+00 1.010963851250e+00 1.009664275869e+00 1.008681329324e+00 1.007164955991e+00 1.004798492005e+00 1.002127679927e+00 1.000000717254e+00 9.986990555153e-01 9.976529959035e-01 9.960209599005e-01 9.935469138889e-01 9.908376992037e-01 9.887504819730e-01 9.874925886878e-01 9.863857370134e-01 9.845857168036e-01 9.819741420058e-01 9.792829306734e-01 9.773119269069e-01 9.760928847354e-01 9.748682192003e-01 9.728920317342e-01 9.701965168511e-01 9.675569091885e-01 9.656734907233e-01 9.644470046359e-01 9.630968454730e-01 9.609839340569e-01 9.582547009671e-01 9.556642836136e-01 9.538174641272e-01 9.525568820628e-01 9.511182673408e-01 9.489074392931e-01 9.461147301015e-01 9.435262593379e-01 9.417152136927e-01 9.404516048780e-01 9.389353840627e-01 9.366074659392e-01 9.337261366983e-01 9.311289154473e-01 9.293663751889e-01 9.281075722977e-01 9.264790312869e-01 9.239811238283e-01 9.210111229489e-01 9.184491789974e-01 9.167437890382e-01 9.154402512490e-01 9.136429718331e-01 9.109599576778e-01 9.079210675905e-01 9.054160427030e-01 9.037541054424e-01 9.023467680038e-01 9.003420664371e-01 8.974991656975e-01 8.944378990239e-01 8.919905142281e-01 8.903248635807e-01 8.887747271289e-01 8.865584909916e-01 8.835947482050e-01 8.805618843897e-01 8.781774367765e-01 8.764634495161e-01 8.747415364713e-01 8.723472029868e-01 8.693227911489e-01 8.663455604550e-01 8.640046454697e-01 8.622063655529e-01 8.603047945657e-01 8.577812667301e-01 8.547568401895e-01 8.518382631509e-01 8.494900902909e-01 8.475686921764e-01 8.455053134694e-01 8.429024569903e-01 8.399054510105e-01 8.370240440250e-01 8.346145282616e-01 8.325449611794e-01 8.303491073457e-01 8.277021010548e-01 8.247291582024e-01 8.218485140955e-01 8.193508628320e-01 8.171346402949e-01 8.148295507752e-01 8.121596804267e-01 8.092011978994e-01 8.062954901971e-01 8.036971938746e-01 8.013428199912e-01 7.989412348709e-01 7.962553006861e-01 7.933151399620e-01 7.903739761697e-01 7.876628973431e-01 7.851707253787e-01 7.826767585920e-01 7.799755080016e-01 7.770526584908e-01 7.740772853062e-01 7.712523306554e-01 7.686189628913e-01 7.660309026819e-01 7.633067034889e-01 7.603939112243e-01 7.573978616766e-01 7.544772182366e-01 7.517070504142e-01 7.490132768503e-01 7.462500790342e-01 7.433450404376e-01 7.403441721749e-01 7.373558398039e-01 7.344594975149e-01 7.316459432534e-01 7.288240355523e-01 7.259148523446e-01 7.229127540283e-01 7.198775096785e-01 7.168775477511e-01 7.139421155520e-01 7.110339844247e-01 7.080889508913e-01 7.050765627783e-01 7.020157171637e-01 6.989436413309e-01 6.958958298631e-01 6.928794313867e-01 6.898679556381e-01 6.868294028115e-01 6.837488305714e-01 6.806302638016e-01 6.774954100768e-01 6.743735086685e-01 6.712764300284e-01 6.681860351008e-01 6.650722192451e-01 6.619171748122e-01 6.587224948886e-01 6.555180254101e-01 6.523334708913e-01 6.491688864352e-01 6.459991239973e-01 6.427984787196e-01 6.395586194628e-01 6.362968068275e-01 6.330426693930e-01 6.298041212953e-01 6.265630664974e-01 6.233011805798e-01 6.200128159869e-01 6.167077941725e-01 6.134040592393e-01 6.101035690175e-01 6.067902434933e-01 6.034575150786e-01 6.001122212266e-01 5.967612321598e-01 5.934110099011e-01 5.900521874352e-01 5.866728686500e-01 5.832736651797e-01 5.798675595911e-01 5.764612121474e-01 5.730524427460e-01 5.696321470571e-01 5.661914945643e-01 5.627337145657e-01 5.592703242788e-01 5.558075106423e-01 5.523375308247e-01 5.488526542424e-01 5.453502146986e-01 5.418366472421e-01 5.383208148779e-01 5.348021602334e-01 5.312715785815e-01 5.277217456261e-01 5.241585850039e-01 5.205907042177e-01 5.170221666359e-01 5.134450694824e-01 5.098504407267e-01 5.062386784617e-01 5.026196373169e-01 4.989997367538e-01 4.953744802044e-01 4.917346027061e-01 4.880775714399e-01 4.844097866561e-01 4.807404637254e-01 4.770680056483e-01 4.733823065716e-01 4.696829408180e-01 4.659744063302e-01 4.622606547466e-01 4.585442275506e-01 4.548167928333e-01 4.510763840660e-01 4.473299965918e-01 4.435829945982e-01 4.398278229725e-01 4.360636605895e-01 4.322898213291e-01 4.285079226271e-01 4.247259555511e-01 4.209405784594e-01 4.171435792958e-01 4.133371567986e-01 4.095257498238e-01 4.057103606207e-01 4.018918710658e-01 3.980666374766e-01 3.942315742865e-01 3.903917328771e-01 3.865499765846e-01 3.827017682930e-01 3.788487110440e-01 3.749919388436e-01 3.711298152311e-01 3.672657926186e-01 3.633981420029e-01 3.595256776295e-01 3.556511426280e-01 3.517771057317e-01 3.479009104480e-01 3.440218798073e-01 3.401420884819e-01 3.362608465192e-01 3.323820914927e-01 3.285049341916e-01 3.246263314809e-01 3.207495673915e-01 3.168756181699e-01 3.130039609161e-01 3.091377166709e-01 3.052742246795e-01 3.014135635274e-01 2.975598364452e-01 2.937139531601e-01 2.898741407059e-01 2.860439592722e-01 2.822206537691e-01 2.784049711144e-01 2.746021012705e-01 2.708114283282e-01 2.670335122164e-01 2.632706028447e-01 2.595221973732e-01 2.557897821240e-01 2.520758972289e-01 2.483805958967e-01 2.447072207762e-01 2.410586242451e-01 2.374331470987e-01 2.338338865021e-01 2.302640986802e-01 2.267238718264e-01 2.232162319626e-01 2.197441916042e-01 2.163112500773e-01 2.129195080669e-01 2.095709054116e-01 2.062667139379e-01 2.030119222161e-01 1.998101228252e-01 1.966654126867e-01 1.935814314842e-01 1.905610500948e-01 1.876075416808e-01 1.847254257258e-01 1.819191868454e-01 1.791941942429e-01 1.765563451991e-01 1.740091143375e-01 1.715569688959e-01 1.692045786052e-01 1.669575147083e-01 1.648216330114e-01 1.628045584862e-01 1.609097853793e-01 1.591416425349e-01 1.575064789379e-01 1.560084543997e-01 1.546551944801e-01 1.534513288516e-01 1.524006988680e-01 1.515072807422e-01 1.507753697154e-01 1.502062178630e-01 1.498072543955e-01 1.495790944482e-01 1.495228347395e-01 1.496415011869e-01 1.499336344935e-01 1.504003221457e-01 1.510423983537e-01 1.518572595319e-01 1.528444982031e-01 1.540012534027e-01 1.553231975943e-01 1.568095215119e-01 1.584566080915e-01 1.602607357292e-01 1.622168875047e-01 1.643199822325e-01 1.665662891418e-01 1.689515856401e-01 1.714707818446e-01 1.741198640707e-01 1.768935014640e-01 1.797841500288e-01 1.827899121610e-01 1.859072454041e-01 1.891291995907e-01 1.924531124215e-01 1.958727382048e-01 1.993847436017e-01 2.029861329625e-01 2.066715973635e-01 2.104391137267e-01 2.142854047564e-01 2.182039139486e-01 2.221937482626e-01 2.262513806954e-01 2.303746913665e-01 2.345618987015e-01 2.388076701352e-01 2.431105720266e-01 2.474688069769e-01 2.518788675065e-01 2.563407941741e-01 2.608516200666e-01 2.654087319304e-01 2.700114553404e-01 2.746561600349e-01 2.793430272400e-01 2.840711371890e-01 2.888365226659e-01 2.936404616463e-01 2.984812610347e-01 3.033539641974e-01 3.082629223868e-01 3.132036070532e-01 3.181754836507e-01 3.231791646851e-01 3.282113675495e-01 3.332716400935e-01 3.383603897452e-01 3.434757156987e-01 3.486178441121e-01 3.537850365027e-01 3.589772226246e-01 3.641928853437e-01 3.694313171765e-01 3.746935755474e-01 3.799779814565e-01 3.852841548827e-01 3.906106348443e-01 3.959575350470e-01 4.013238807177e-01 4.067111232637e-01 4.121173556576e-01 4.175405982437e-01 4.229831538935e-01 4.284430689235e-01 4.339201449810e-01 4.394160737850e-01 4.449270063243e-01 4.504538598891e-01 4.559964799970e-01 4.615542962849e-01 4.671289489328e-01 4.727178737468e-01 4.783213527064e-01 4.839380292105e-01 4.895683761799e-01 4.952138772455e-01 5.008723383899e-01 5.065437561820e-01 5.122281590708e-01 5.179244302364e-01 5.236334453069e-01 5.293548856185e-01 5.350876682299e-01 5.408325068076e-01 5.465876129743e-01 5.523544426781e-01 5.581328807770e-01 5.639215315461e-01 5.697203645113e-01 5.755292958436e-01 5.813480724119e-01 5.871774937193e-01 5.930167487289e-01 5.988639891713e-01 6.047219367163e-01 6.105885214877e-01 6.164627073812e-01 6.223470687604e-01 6.282391555579e-01 6.341400361885e-01 6.400484737399e-01 6.459647404073e-01 6.518892509319e-01 6.578215823332e-01 6.637612042414e-01 6.697077825347e-01 6.756613443960e-01 6.816221057267e-01 6.875897911161e-01 6.935631658589e-01 6.995442192066e-01 7.055304967792e-01 7.115227376865e-01 7.175218028480e-01 7.235258462333e-01 7.295354916513e-01 7.355497450386e-01 7.415706378465e-01 7.475962507148e-01 7.536273915000e-01 7.596618351956e-01 7.657014635045e-01 7.717451290516e-01 7.777935573674e-01 7.838452918618e-01 7.899016310336e-01 7.959610260470e-01 8.020244605076e-01 8.080916938721e-01 8.141616605779e-01 8.202351903563e-01 8.263113067274e-01 8.323902250866e-01 8.384719717406e-01 8.445547915410e-01 8.506409862628e-01 8.567294971680e-01 8.628184377601e-01 8.689115457647e-01 8.750046673988e-01 8.811000468455e-01 8.871959710217e-01 8.932928604159e-01 8.993923879778e-01 9.054899179480e-01 9.115897289414e-01 9.176893602936e-01 9.237886234835e-01 9.298897600254e-01 9.359894415496e-01 9.420895535120e-01 9.481888037305e-01 9.542871051736e-01 9.603862501163e-01 9.664815487495e-01 9.725783603929e-01 9.786723694143e-01 9.847641017964e-01 9.908574024754e-01 9.969446769606e-01 1.003032762065e+00 1.009117790768e+00 1.015199768522e+00 1.021280740134e+00 1.027356753658e+00 1.033430730496e+00 1.039502462592e+00 1.045568552850e+00 1.051634599506e+00 1.057693267013e+00 1.063749582841e+00 1.069802847156e+00 1.075850000845e+00 1.081894513495e+00 1.087931438325e+00 1.093966039462e+00 1.099995469303e+00 1.106018107337e+00 1.112036756696e+00 1.118048739883e+00 1.124055552701e+00 1.130056056469e+00 1.136048068938e+00 1.142037773646e+00 1.148017628904e+00 1.153991695837e+00 1.159959744137e+00 1.165916730799e+00 1.171871252811e+00 1.177814764539e+00 1.183751651103e+00 1.189680327110e+00 1.195597759463e+00 1.201511650133e+00 1.207412118612e+00 1.213306800219e+00 1.219191425716e+00 1.225065036153e+00 1.230932251367e+00 1.236785307176e+00 1.242631880489e+00 1.248468124209e+00 1.254290680222e+00 1.260106239796e+00 1.265906684037e+00 1.271699250073e+00 1.277478937041e+00 1.283245967796e+00 1.289004428676e+00 1.294746912470e+00 1.300479315569e+00 1.306198680750e+00 1.311903936974e+00 1.317599589183e+00 1.323276332402e+00 1.328944112347e+00 1.334596550317e+00 1.340233735086e+00 1.345858961318e+00 1.351466232520e+00 1.357063072448e+00 1.362641502733e+00 1.368205245363e+00 1.373755939049e+00 1.379286228414e+00 1.384804633544e+00 1.390303730664e+00 1.395787767332e+00 1.401255874510e+00 1.406703026302e+00 1.412137976811e+00 1.417551715595e+00 1.422949129240e+00 1.428329110111e+00 1.433687192271e+00 1.439031086205e+00 1.444352560891e+00 1.449657253824e+00 1.454941498690e+00 1.460204491147e+00 1.465450364908e+00 1.470672911988e+00 1.475877570866e+00 1.481060515406e+00 1.486221593278e+00 1.491364057165e+00 1.496479833298e+00 1.501578460215e+00 1.506652663385e+00 1.511704471675e+00 1.516734543115e+00 1.521738128638e+00 1.526723379725e+00 1.531681397215e+00 1.536616553554e+00 1.541528533222e+00 1.546412256651e+00 1.551277421690e+00 1.556111309655e+00 1.560923544227e+00 1.565709160190e+00 1.570466842382e+00 1.575201773647e+00 1.579906301651e+00 1.584587916496e+00 1.589240327061e+00 1.593863148209e+00 1.598462946339e+00 1.603029430661e+00 1.607572468138e+00 1.612083630104e+00 1.616565393828e+00 1.621021661565e+00 1.625443027451e+00 1.629839821877e+00 1.634201964075e+00 1.638535066074e+00 1.642839704685e+00 1.647107349894e+00 1.651351012674e+00 1.655556688724e+00 1.659732938955e+00 1.663877409971e+00 1.667986011086e+00 1.672066518080e+00 1.676107519146e+00 1.680120152746e+00 1.684096660419e+00 1.688037100324e+00 1.691947694419e+00 1.695815811922e+00 1.699655832326e+00 1.703456621355e+00 1.707221352746e+00 1.710952756557e+00 1.714641839839e+00 1.718301083288e+00 1.721916928032e+00 1.725497833754e+00 1.729042240980e+00 1.732543642091e+00 1.736012732440e+00 1.739436369983e+00 1.742826122599e+00 1.746174535909e+00 1.749480187314e+00 1.752751129905e+00 1.755974981605e+00 1.759163505366e+00 1.762308089510e+00 1.765409956587e+00 1.768474478225e+00 1.771489829768e+00 1.774468996239e+00 1.777401380396e+00 1.780290177842e+00 1.783138926516e+00 1.785938347991e+00 1.788699033606e+00 1.791410731033e+00 1.794080083060e+00 1.796704552538e+00 1.799278898812e+00 1.801813278909e+00 1.804295841292e+00 1.806735088522e+00 1.809127368497e+00 1.811468469650e+00 1.813767914531e+00 1.816013067102e+00 1.818214487246e+00 1.820364842698e+00 1.822465170466e+00 1.824520593111e+00 1.826519015196e+00 1.828474401403e+00 1.830374716795e+00 1.832225468837e+00 1.834028161571e+00 1.835772702897e+00 1.837472990859e+00 1.839114931400e+00 1.840707613010e+00 1.842248846572e+00 1.843731431001e+00 1.845167631513e+00 1.846543008162e+00 1.847869926060e+00 1.849140178803e+00 1.850353228753e+00 1.851516697884e+00 1.852617606929e+00 1.853669492422e+00 1.854661776267e+00 1.855596792449e+00 1.856479219919e+00 1.857297436489e+00 1.858066164450e+00 1.858772613013e+00 1.859421321806e+00 1.860014409924e+00 1.860543706314e+00 1.861020478485e+00 1.861431803166e+00 1.861786894534e+00 1.862082876146e+00 1.862314547181e+00 1.862492572570e+00 1.862602325025e+00 1.862656418660e+00 1.862647812074e+00 1.862573783051e+00 1.862445350319e+00 1.862246206626e+00 1.861991896864e+00 1.861670100203e+00 1.861285822961e+00 1.860842234651e+00 1.860326947243e+00 1.859757102771e+00 1.859116009353e+00 1.858414027548e+00 1.857649561368e+00 1.856813287607e+00 1.855920363074e+00 1.854954415383e+00 1.853927820973e+00 1.852834658241e+00 1.851671997443e+00 1.850449385252e+00 1.849152554827e+00 1.847795903097e+00 1.846369661690e+00 1.844873637422e+00 1.843317025960e+00 1.841684123450e+00 1.839992206786e+00 1.838227288359e+00 1.836393651966e+00 1.834498414832e+00 1.832524566093e+00 1.830492298968e+00 1.828384644908e+00 1.826209866388e+00 1.823969306341e+00 1.821652303651e+00 1.819276216840e+00 1.816821539660e+00 1.814303384722e+00 1.811714686977e+00 1.809050954962e+00 1.806328159813e+00 1.803524342828e+00 1.800658127686e+00 1.797719532318e+00 1.794708103772e+00 1.791634672342e+00 1.788480485521e+00 1.785266200882e+00 1.781976721786e+00 1.778616030049e+00 1.775191445139e+00 1.771687209278e+00 1.768123395302e+00 1.764481168604e+00 1.760771763994e+00 1.756997531008e+00 1.753142426667e+00 1.749230542803e+00 1.745238338708e+00 1.741181852204e+00 1.737057039639e+00 1.732855980389e+00 1.728597118108e+00 1.724257788257e+00 1.719858099312e+00 1.715386257294e+00 1.710842714865e+00 1.706240320644e+00 1.701558402634e+00 1.696819731831e+00 1.692006788151e+00 1.687126883411e+00 1.682187311257e+00 1.677169604100e+00 1.672098480922e+00 1.666952433047e+00 1.661743065225e+00 1.656474419618e+00 1.651130150619e+00 1.645735127343e+00 1.640266624163e+00 1.634738897145e+00 1.629150974163e+00 1.623492642867e+00 1.617786748036e+00 1.612005411952e+00 1.606174420521e+00 1.600279872740e+00 1.594323072334e+00 1.588317977845e+00 1.582243014141e+00 1.576122472392e+00 1.569939833477e+00 1.563701253810e+00 1.557416667333e+00 1.551066787682e+00 1.544677229209e+00 1.538226951999e+00 1.531728516894e+00 1.525185182954e+00 1.518582968000e+00 1.511946973191e+00 1.505253059237e+00 1.498519974347e+00 1.491745373074e+00 1.484918527884e+00 1.478064747235e+00 1.471156645065e+00 1.464219592033e+00 1.457242947456e+00 1.450225153055e+00 1.443182846568e+00 1.436096439432e+00 1.428989514714e+00 1.421846800570e+00 1.414675582023e+00 1.407485194111e+00 1.400259998368e+00 1.393024010070e+00 1.385758107581e+00 1.378476547951e+00 1.371182970216e+00 1.363864388251e+00 1.356545687494e+00 1.349206329424e+00 1.341863998377e+00 1.334517659411e+00 1.327160505035e+00 1.319813884770e+00 1.312456430883e+00 1.305111667674e+00 1.297771514163e+00 1.290435540849e+00 1.283121956305e+00 1.275811476245e+00 1.268528365685e+00 1.261260234794e+00 1.254015898186e+00 1.246804414544e+00 1.239612815121e+00 1.232464285863e+00 1.225344493631e+00 1.218267866173e+00 1.211236013238e+00 1.204243390318e+00 1.197310815531e+00 1.190422015063e+00 1.183595945527e+00 1.176829916016e+00 1.170124658625e+00 1.163494471731e+00 1.156928275731e+00 1.150444783832e+00 1.144037829131e+00 1.137713554031e+00 1.131482899474e+00 1.125334416536e+00 1.119292177751e+00 1.113342053939e+00 1.107499254309e+00 1.101766847372e+00 1.096138314499e+00 1.090636873401e+00 1.085247841064e+00 1.079987550306e+00 1.074855791913e+00 1.069852703446e+00 1.064994138208e+00 1.060266709912e+00 1.055691658465e+00 1.051261565012e+00 1.046983162681e+00 1.042865002993e+00 1.038899646977e+00 1.035105837271e+00 1.031470779632e+00 1.028010445189e+00 1.024723968629e+00 1.021607814250e+00 1.018679716495e+00 1.015924220108e+00 1.013358284829e+00 1.010978548461e+00 1.008783845088e+00 1.006787199208e+00 1.004973640637e+00 1.003362029290e+00 1.001942081639e+00 1.000718635145e+00 9.996963405050e-01 9.988638001224e-01 9.982392274735e-01 9.978049567489e-01 9.975711763217e-01 9.975383068842e-01 9.976945198709e-01 9.980567357373e-01 9.986041928969e-01 9.993514650098e-01 1.000288682007e+00 1.001410975758e+00 1.002729707823e+00 1.004222763377e+00 1.005906289372e+00 1.007765151746e+00 1.009797568829e+00 1.012010079301e+00 1.014380821919e+00 1.016926379293e+00 1.019627120349e+00 1.022486226347e+00 1.025501931589e+00 1.028657434231e+00 1.031966234616e+00 1.035405042355e+00 1.038981239311e+00 1.042687144898e+00 1.046510069913e+00 1.050459581592e+00 1.054512137991e+00 1.058677735108e+00 1.062943102845e+00 1.067301252493e+00 1.071755763746e+00 1.076284791003e+00 1.080899532293e+00 1.085582294802e+00 1.090329404540e+00 1.095142382538e+00 1.100000336267e+00 1.104914911917e+00 1.109864151906e+00 1.114850580587e+00 1.119869084596e+00 1.124903972522e+00 1.129964871033e+00 1.135028246958e+00 1.140100884117e+00 1.145172124016e+00 1.150230674629e+00 1.155283708949e+00 1.160308171422e+00 1.165312648206e+00 1.170283925345e+00 1.175215596644e+00 1.180109339778e+00 1.184946191309e+00 1.189734351131e+00 1.194459202287e+00 1.199116102808e+00 1.203705216776e+00 1.208209817391e+00 1.212638852435e+00 1.216973632122e+00 1.221216428281e+00 1.225362382204e+00 1.229398931654e+00 1.233332581594e+00 1.237146008796e+00 1.240843983232e+00 1.244417984923e+00 1.247858159420e+00 1.251171810163e+00 1.254340389903e+00 1.257370472405e+00 1.260252895162e+00 1.262981306601e+00 1.265559037242e+00 1.267971993106e+00 1.270225083981e+00 1.272309072395e+00 1.274220670472e+00 1.275961000055e+00 1.277516938420e+00 1.278896841620e+00 1.280087991713e+00 1.281090963712e+00 1.281904779921e+00 1.282519990084e+00 1.282941920640e+00 1.283161419713e+00 1.283179098427e+00 1.282993785795e+00 1.282597335076e+00 1.281996305195e+00 1.281180213778e+00 1.280153840626e+00 1.278913605109e+00 1.277455000135e+00 1.275782179562e+00 1.273888846831e+00 1.271779445920e+00 1.269449634437e+00 1.266899211810e+00 1.264131411202e+00 1.261141124305e+00 1.257934226496e+00 1.254506413026e+00 1.250860997382e+00 1.247001121276e+00 1.242922416882e+00 1.238632988559e+00 1.234129626687e+00 1.229417794160e+00 1.224500423934e+00 1.219376830743e+00 1.214055405531e+00 1.208535038233e+00 1.202822917237e+00 1.196923003241e+00 1.190836156344e+00 1.184574112403e+00 1.178136045766e+00 1.171533045668e+00 1.164768776699e+00 1.157849125927e+00 1.150784892533e+00 1.143579051107e+00 1.136244993817e+00 1.128787671502e+00 1.121216197426e+00 1.113544044674e+00 1.105774560657e+00 1.097926324222e+00 1.090004958132e+00 1.082022700903e+00 1.073997386205e+00 1.065932937552e+00 1.057850248670e+00 1.049759513893e+00 1.041675313374e+00 1.033615538148e+00 1.025589877535e+00 1.017620714294e+00 1.009719022535e+00 1.001905217826e+00 9.941956149309e-01 9.866049928898e-01 9.791574778613e-01 9.718649924404e-01 9.647498526160e-01 9.578290827043e-01 9.511203926595e-01 9.446463700538e-01 9.384200515150e-01 9.324654824203e-01 9.267969520787e-01 9.214324670265e-01 9.163939684753e-01 9.116913310311e-01 9.073473534856e-01 9.033740923779e-01 8.997857766312e-01 8.965998185823e-01 8.938221780380e-01 8.914723171442e-01 8.895537128619e-01 8.880779874919e-01 8.870543554865e-01 8.864838231079e-01 8.863768446292e-01 8.867308092068e-01 8.875499398362e-01 8.888344392812e-01 8.905774023028e-01 8.927834383274e-01 8.954390102157e-01 8.985455345894e-01 9.020895549404e-01 9.060623069878e-01 9.104571426229e-01 9.152550092480e-01 9.204519760324e-01 9.260270061586e-01 9.319683288127e-01 9.382625075933e-01 9.448857686939e-01 9.518311037250e-01 9.590732024789e-01 9.665972137411e-01 9.743881075334e-01 9.824194270906e-01 9.906818262771e-01 9.991477223211e-01 1.007803968549e+00 1.016632092736e+00 1.025605029992e+00 1.034716321673e+00 1.043934939819e+00 1.053249072832e+00 1.062639273278e+00 1.072080651187e+00 1.081565395015e+00 1.091062117707e+00 1.100560852047e+00 1.110040837706e+00 1.119478579424e+00 1.128864336043e+00 1.138167953341e+00 1.147381050227e+00 1.156478322497e+00 1.165439846731e+00 1.174253185321e+00 1.182888972461e+00 1.191337453160e+00 1.199572424614e+00 1.207577095707e+00 1.215333166675e+00 1.222814681489e+00 1.230011901239e+00 1.236895230399e+00 1.243452686802e+00 1.249662377903e+00 1.255500921599e+00 1.260961160552e+00 1.266009919448e+00 1.270642679707e+00 1.274836712064e+00 1.278572350378e+00 1.281845290615e+00 1.284625079722e+00 1.286915427080e+00 1.288694598494e+00 1.289950823076e+00 1.290686835066e+00 1.290877725001e+00 1.290536413712e+00 1.289648870109e+00 1.288213262871e+00 1.286242828599e+00 1.283722525216e+00 1.280676919129e+00 1.277103074258e+00 1.273015243819e+00 1.268435017346e+00 1.263364791507e+00 1.257841845957e+00 1.251876033149e+00 1.245497877094e+00 1.238741716698e+00 1.231623768035e+00 1.224197529983e+00 1.216481979746e+00 1.208523058841e+00 1.200363464663e+00 1.192031127410e+00 1.183587109518e+00 1.175056944234e+00 1.166490939769e+00 1.157934057585e+00 1.149413709100e+00 1.140986437531e+00 1.132672284880e+00 1.124513322889e+00 1.116539656812e+00 1.108766192168e+00 1.101227099141e+00 1.093923794712e+00 1.086873632101e+00 1.080076483910e+00 1.073526408493e+00 1.067221313400e+00 1.061135522696e+00 1.055256791640e+00 1.049551360395e+00 1.043991350454e+00 1.038542535598e+00 1.033159342371e+00 1.027811635001e+00 1.022446583732e+00 1.017029402544e+00 1.011518143765e+00 1.005868521618e+00 1.000057821540e+00 9.940436274391e-01 9.878115559789e-01 9.813445708306e-01 9.746300393261e-01 9.676813679672e-01 9.604997328637e-01 9.531218669568e-01 9.455790351609e-01 9.379216827903e-01 9.302195150945e-01 9.225386601899e-01 9.149795203174e-01 9.076368763795e-01 9.006235422712e-01 8.940657137689e-01 8.880832260360e-01 8.828169867953e-01 8.783933027419e-01 8.749464029193e-01 8.725977960426e-01 8.714558322215e-01 8.716226383151e-01 8.731636942218e-01 8.761394924281e-01 8.805689508079e-01 8.864476117303e-01 8.937496071063e-01 9.024010916938e-01 9.123229263223e-01 9.233905395613e-01 9.354693237250e-01 9.484004715933e-01 9.620067246776e-01 9.761111339071e-01 9.905115104931e-01 1.005019870783e+00 1.019437984413e+00 1.033569404916e+00 1.047237724904e+00 1.060254929025e+00 1.072464217023e+00 1.083711288284e+00 1.093857780945e+00 1.102791555345e+00 1.110404162275e+00 1.116625537983e+00 1.121393236965e+00 1.124672134035e+00 1.126456851003e+00 1.126753238321e+00 1.125608145773e+00 1.123080954205e+00 1.119263568494e+00 1.114271571646e+00 1.108238782292e+00 1.101333281561e+00 1.093729498938e+00 1.085629971724e+00 1.077246635553e+00 1.068798636041e+00 1.060515954266e+00 1.052614878247e+00 1.045317347969e+00 1.038814437583e+00 1.033282226304e+00 1.028868217789e+00 1.025670981888e+00 1.023764985662e+00 1.023166438222e+00 1.023855483698e+00 1.025769622007e+00 1.028795898371e+00 1.032804977259e+00 1.037623868057e+00 1.043070855464e+00 1.048947964137e+00 1.055053572166e+00 1.061197347130e+00 1.067187384390e+00 1.072866946212e+00 1.078083542205e+00 1.082718139188e+00 1.086683883765e+00 1.089903246402e+00 1.092350257750e+00 1.094001351682e+00 1.094866454696e+00 1.094975411828e+00 1.094357578213e+00 1.093072660449e+00 1.091162064543e+00 1.088683083839e+00 1.085683141177e+00 1.082194223020e+00 1.078258862904e+00 1.073888754097e+00 1.069104147627e+00 1.063916626896e+00 1.058331084517e+00 1.052372771997e+00 1.046059638585e+00 1.039444914294e+00 1.032594425556e+00 1.025601603973e+00 1.018600170123e+00 1.011733991826e+00 1.005193206997e+00 9.991696464728e-01 9.938716794893e-01 9.895033232450e-01 9.862335696611e-01 9.842148171893e-01 9.835254980145e-01 9.841921694512e-01 9.861701073833e-01 9.893307674975e-01 9.935005289546e-01 9.984324095658e-01 1.003863502100e+00 1.009508189230e+00 1.015093860994e+00 1.020393166909e+00 1.025211580554e+00 1.029447640459e+00 1.033059117226e+00 1.036086651440e+00 1.035816369863e+00 1.032374620410e+00 1.029460953607e+00 1.030371887412e+00 1.035749370020e+00 1.043199991895e+00 1.049042314565e+00 1.050858194143e+00 1.049105601279e+00 1.046803031897e+00 1.047452005990e+00 1.052546810902e+00 1.060449234423e+00 1.067435069085e+00 1.070147414489e+00 1.067705044410e+00 1.062133516487e+00 1.056912327800e+00 1.054543268394e+00 1.054743018723e+00 1.054598737485e+00 1.050601238036e+00 1.041071695562e+00 1.027364086718e+00 1.013154513370e+00 1.002184938510e+00 9.958390196083e-01 9.923300359519e-01 9.881727964370e-01 9.808019631268e-01 9.704820342972e-01 9.603019193846e-01 9.541838607683e-01 9.541315184604e-01 9.587366629124e-01 9.641318812456e-01 9.666299295359e-01 9.651280113524e-01 9.617533489162e-01 9.603505414425e-01 9.637793750443e-01 9.718592571516e-01 9.815091391054e-01 9.889806725089e-01 9.925034555572e-01 9.935280240628e-01 9.958188718816e-01 1.002944259181e+00 1.015760316681e+00 1.031749237325e+00 1.046729755881e+00 1.057573396698e+00 1.064029598366e+00 1.068613401705e+00 1.074682375273e+00 1.083900125294e+00 1.094861845984e+00 1.103908716333e+00 1.107475209758e+00 1.104336752206e+00 1.096416647202e+00 1.087671168618e+00 1.081679354129e+00 1.079475191634e+00 1.079151886870e+00 1.077512389225e+00 1.072523857711e+00 1.064840125877e+00 1.057358667010e+00 1.053059039090e+00 1.052547653787e+00 1.053099651490e+00 1.050019084164e+00 1.039416894603e+00 1.020650992449e+00 9.971149688983e-01 9.749566426533e-01 9.600711318061e-01 9.573738298946e-01 8.957815732908e-01 8.079745339776e-01 7.663820544734e-01 8.051972110666e-01 8.726674810908e-01 8.964778445660e-01 8.465338219115e-01 7.511724543783e-01 6.915768919863e-01 7.344558154388e-01 8.372359949653e-01 9.085565453155e-01 8.970217385863e-01 8.097926164561e-01 7.121477560830e-01 6.959849459559e-01 7.739198189724e-01 8.602825984365e-01 8.819995956656e-01 8.269825555088e-01 7.470583789149e-01 7.327981766041e-01 8.155267373042e-01 9.212601958185e-01 9.678964548756e-01 9.259711394670e-01 8.282097552577e-01 7.624508203300e-01 8.036841372846e-01 9.134721858479e-01 9.977014856809e-01 1.003748610069e+00 9.422852771924e-01 8.797387462796e-01 8.914745278141e-01 9.745608103385e-01 1.051848365099e+00 1.058514467567e+00 9.858136897904e-01 8.890579833315e-01 8.635791122076e-01 9.464318356552e-01 1.062731611367e+00 1.121290591384e+00 1.082903940884e+00 9.715154624717e-01 8.697054254432e-01 8.690869971630e-01 9.606969330266e-01 1.047622713077e+00 1.055824568609e+00 9.742569312805e-01 8.567544649033e-01 8.031815591703e-01 8.661901275241e-01 9.767085980505e-01 1.039689822127e+00 1.012347256741e+00 9.125374562327e-01 8.109793805749e-01 7.907914288440e-01 8.557510717841e-01 9.281291148316e-01 9.452443912155e-01 9.010887431215e-01 8.413839434101e-01 8.280940219054e-01 8.716785340398e-01 9.163017042493e-01 9.041709828311e-01 8.234761625228e-01 7.242859373241e-01 7.017463112349e-01 7.901209128458e-01 9.057796618822e-01 9.571945891058e-01 9.077926062635e-01 7.848191556715e-01 6.847618704544e-01 7.185010772910e-01 8.551696750858e-01 9.734126063587e-01 1.000073862057e+00 9.316001655071e-01 8.308120153151e-01 8.026354265404e-01 8.876381471256e-01 1.004364030193e+00 1.059562121087e+00 1.018117260578e+00 9.112886577914e-01 8.286497550047e-01 8.537952082561e-01 9.564365473390e-01 1.036997933827e+00 1.032999774422e+00 9.475741698316e-01 8.467792743302e-01 8.242981721493e-01 8.989329608582e-01 9.885296624480e-01 1.014863532815e+00 9.599217515056e-01 8.705485146510e-01 8.348197528093e-01 8.953164411455e-01 9.898895988740e-01 1.032427516677e+00 9.845583465123e-01 8.711988238269e-01 7.779485462083e-01 7.948920171939e-01 8.987356196605e-01 9.861833080304e-01 9.869995894925e-01 8.933034126702e-01 7.606734205530e-01 6.978005479173e-01
 1.010529741789e+00 1.008234253466e+00 1.006133004174e+00 1.004747858350e+00 1.003863070110e+00 1.002739900505e+00 1.000860153750e+00 9.984750912109e-01 9.963624837099e-01 9.950168657464e-01 9.941236953864e-01 9.928929319966e-01 9.908738567807e-01 9.884045519795e-01 9.862730431809e-01 9.849240979589e-01 9.839946025530e-01 9.826608133451e-01 9.804818092740e-01 9.778791160011e-01 9.757103586636e-01 9.743698704031e-01 9.733835739005e-01 9.719128359921e-01 9.696094071030e-01 9.669513499994e-01 9.647597381014e-01 9.633740105933e-01 9.623033632208e-01 9.607226122260e-01 9.583192723679e-01 9.556123682022e-01 9.534230074847e-01 9.520324332586e-01 9.508992533871e-01 9.492054451250e-01 9.466958006361e-01 9.439474718574e-01 9.417934614636e-01 9.404453763375e-01 9.392549576096e-01 9.373976648737e-01 9.347516323120e-01 9.320177864030e-01 9.299766030722e-01 9.286678546156e-01 9.273646804296e-01 9.253353515251e-01 9.226052709202e-01 9.199193912648e-01 9.179638628769e-01 9.166502614411e-01 9.152245115569e-01 9.130632613514e-01 9.102979571610e-01 9.076584167812e-01 9.057368783951e-01 9.043895859199e-01 9.028792148450e-01 9.006227666100e-01 8.977938989322e-01 8.951527351828e-01 8.932644611507e-01 8.919152285377e-01 8.903297448387e-01 8.879574866788e-01 8.850391703586e-01 8.823860930762e-01 8.805415102727e-01 8.791962170784e-01 8.775005162178e-01 8.749595584971e-01 8.719525411468e-01 8.693298012439e-01 8.675386995895e-01 8.661474606299e-01 8.642870479182e-01 8.615637929564e-01 8.584845748458e-01 8.559137013684e-01 8.541623333350e-01 8.526695205665e-01 8.506035228348e-01 8.477231141925e-01 8.446189249996e-01 8.421004602483e-01 8.403441275922e-01 8.387110365084e-01 8.364399849117e-01 8.334407544735e-01 8.303615670769e-01 8.279020708887e-01 8.260972334109e-01 8.242973015270e-01 8.218535926845e-01 8.187923592861e-01 8.157650309158e-01 8.133475076328e-01 8.114620208841e-01 8.094871013194e-01 8.069181186339e-01 8.038553115839e-01 8.008828051530e-01 7.984562710732e-01 7.964499427625e-01 7.943179393210e-01 7.916684562899e-01 7.886307909248e-01 7.856929644053e-01 7.832064464605e-01 7.810545406031e-01 7.787926699084e-01 7.760987307364e-01 7.730816748859e-01 7.701426629195e-01 7.675684022671e-01 7.652738125412e-01 7.629031670384e-01 7.601845326160e-01 7.571813484385e-01 7.542166481238e-01 7.515445924883e-01 7.491146590655e-01 7.466486616006e-01 7.439117956313e-01 7.409232469140e-01 7.379249607221e-01 7.351422221827e-01 7.325758767801e-01 7.300177045380e-01 7.272633081462e-01 7.242909196151e-01 7.212598104807e-01 7.183658850443e-01 7.156602985860e-01 7.130065635792e-01 7.102270213417e-01 7.072638161518e-01 7.042120997221e-01 7.012265713331e-01 6.983861345338e-01 6.956253946966e-01 6.928050112401e-01 6.898470635585e-01 6.867910837662e-01 6.837409677941e-01 6.807791824411e-01 6.778985750241e-01 6.750165927527e-01 6.720512520457e-01 6.689936895143e-01 6.659007521149e-01 6.628378441917e-01 6.598378349222e-01 6.568671432289e-01 6.538638037353e-01 6.507954035032e-01 6.476771879546e-01 6.445459866077e-01 6.414368537575e-01 6.383576443899e-01 6.352859891759e-01 6.321886368041e-01 6.290515041435e-01 6.258770592722e-01 6.226829032174e-01 6.195003164201e-01 6.163415878091e-01 6.131904740026e-01 6.100195095711e-01 6.068096908018e-01 6.035578728594e-01 6.002934667111e-01 5.970489478874e-01 5.938239289801e-01 5.905954784172e-01 5.873388764711e-01 5.840431773158e-01 5.807232846331e-01 5.774096313233e-01 5.741113723739e-01 5.708119147909e-01 5.674935767903e-01 5.641474570349e-01 5.607844481961e-01 5.574223940339e-01 5.540636338859e-01 5.506930537606e-01 5.473029099423e-01 5.438985313912e-01 5.404900002553e-01 5.370807062901e-01 5.336647159607e-01 5.302296432502e-01 5.267732309824e-01 5.233086150471e-01 5.198439072828e-01 5.163775758254e-01 5.128997773042e-01 5.094025868049e-01 5.058868240365e-01 5.023659955779e-01 4.988448091686e-01 4.953177602436e-01 4.917760307953e-01 4.882173732459e-01 4.846451786559e-01 4.810716291438e-01 4.774958939563e-01 4.739075597858e-01 4.703004783563e-01 4.666802928018e-01 4.630550561062e-01 4.594280374266e-01 4.557944229986e-01 4.521446829442e-01 4.484745721568e-01 4.447983275125e-01 4.411208966756e-01 4.374382790921e-01 4.337425649370e-01 4.300302764957e-01 4.263052579228e-01 4.225789401420e-01 4.188497363497e-01 4.151091920441e-01 4.113538333975e-01 4.075903520819e-01 4.038214356791e-01 4.000489183066e-01 3.962679422264e-01 3.924737974454e-01 3.886737066996e-01 3.848709628511e-01 3.810635217067e-01 3.772457368971e-01 3.734191662904e-01 3.695849383280e-01 3.657502116574e-01 3.619124389607e-01 3.580642107087e-01 3.542070695243e-01 3.503443636881e-01 3.464791128636e-01 3.426102946516e-01 3.387359804354e-01 3.348528273594e-01 3.309651610406e-01 3.270764789659e-01 3.231821920546e-01 3.192837796413e-01 3.153824121960e-01 3.114771173160e-01 3.075709913283e-01 3.036629511150e-01 2.997507512377e-01 2.958382749366e-01 2.919278853085e-01 2.880164053337e-01 2.841052118252e-01 2.801936054312e-01 2.762838724594e-01 2.723782913593e-01 2.684768158482e-01 2.645768618696e-01 2.606815066644e-01 2.567922199809e-01 2.529083554056e-01 2.490338583765e-01 2.451667430021e-01 2.413062719607e-01 2.374575949705e-01 2.336213923794e-01 2.297977620088e-01 2.259890975108e-01 2.221943427881e-01 2.184156768475e-01 2.146565727011e-01 2.109185012283e-01 2.072025479154e-01 2.035118407630e-01 1.998468195238e-01 1.962088120685e-01 1.926032860319e-01 1.890310059755e-01 1.854961682417e-01 1.820015029574e-01 1.785504251784e-01 1.751449072663e-01 1.717898543676e-01 1.684889041047e-01 1.652456314005e-01 1.620660358162e-01 1.589555569089e-01 1.559184147329e-01 1.529605368559e-01 1.500850298681e-01 1.473001921450e-01 1.446126623341e-01 1.420281332321e-01 1.395563923889e-01 1.372016459185e-01 1.349713612151e-01 1.328734201692e-01 1.309157198138e-01 1.291062719330e-01 1.274535564780e-01 1.259639330795e-01 1.246438332702e-01 1.235004836905e-01 1.225403300007e-01 1.217693299965e-01 1.211931124134e-01 1.208147740282e-01 1.206375592736e-01 1.206636518553e-01 1.208937864205e-01 1.213304463758e-01 1.219718325050e-01 1.228143783670e-01 1.238569036498e-01 1.250948015188e-01 1.265237905119e-01 1.281399618413e-01 1.299376484993e-01 1.319095285471e-01 1.340491110059e-01 1.363484194245e-01 1.388044646359e-01 1.414083710370e-01 1.441527108208e-01 1.470320661975e-01 1.500361968754e-01 1.531622424797e-01 1.564043570189e-01 1.597543767432e-01 1.632076311476e-01 1.667591449677e-01 1.704018155492e-01 1.741323153970e-01 1.779470748689e-01 1.818403317741e-01 1.858082622163e-01 1.898466473683e-01 1.939508605943e-01 1.981205614007e-01 2.023499250464e-01 2.066374978973e-01 2.109818433977e-01 2.153754788031e-01 2.198188721507e-01 2.243120769201e-01 2.288492392871e-01 2.334309314135e-01 2.380534426338e-01 2.427159829744e-01 2.474168272931e-01 2.521533980393e-01 2.569256599795e-01 2.617325963837e-01 2.665721589997e-01 2.714421970861e-01 2.763423769684e-01 2.812709851455e-01 2.862290813839e-01 2.912149898556e-01 2.962263069787e-01 3.012639329373e-01 3.063249532317e-01 3.114094121213e-01 3.165182947625e-01 3.216492841863e-01 3.268032391799e-01 3.319779848051e-01 3.371720306724e-01 3.423874161704e-01 3.476225513287e-01 3.528758179048e-01 3.581494432614e-01 3.634395072353e-01 3.687476789263e-01 3.740732991877e-01 3.794146688380e-01 3.847747672352e-01 3.901500726639e-01 3.955406919989e-01 4.009466499033e-01 4.063685002804e-01 4.118041238093e-01 4.172557062516e-01 4.227204041615e-01 4.281990290436e-01 4.336902867584e-01 4.391964129730e-01 4.447162147231e-01 4.502486061298e-01 4.557921627761e-01 4.613483045764e-01 4.669164961028e-01 4.724973950970e-01 4.780908326026e-01 4.836947820405e-01 4.893097799792e-01 4.949348598740e-01 5.005723063987e-01 5.062203228860e-01 5.118796017443e-01 5.175484295257e-01 5.232268002981e-01 5.289134306909e-01 5.346120834798e-01 5.403213406504e-01 5.460383970082e-01 5.517644905205e-01 5.574993511873e-01 5.632436087800e-01 5.689973035748e-01 5.747586411145e-01 5.805283785083e-01 5.863059386051e-01 5.920920176442e-01 5.978868655194e-01 6.036879815994e-01 6.094979880838e-01 6.153141418292e-01 6.211375569812e-01 6.269693189415e-01 6.328077111574e-01 6.386521047987e-01 6.445039518731e-01 6.503613229750e-01 6.562261891871e-01 6.620973649953e-01 6.679732994519e-01 6.738561873744e-01 6.797444719023e-01 6.856381879260e-01 6.915389317025e-01 6.974434015819e-01 7.033541360528e-01 7.092692465836e-01 7.151898539549e-01 7.211149659067e-01 7.270448064444e-01 7.329794370893e-01 7.389177118192e-01 7.448608585963e-01 7.508084098267e-01 7.567593896315e-01 7.627148067003e-01 7.686734243780e-01 7.746358181858e-01 7.806009267362e-01 7.865701019723e-01 7.925413760493e-01 7.985165380924e-01 8.044940364338e-01 8.104739323942e-01 8.164571928271e-01 8.224418112181e-01 8.284298319232e-01 8.344193945154e-01 8.404101323527e-01 8.464032797358e-01 8.523972603231e-01 8.583941405221e-01 8.643906262563e-01 8.703892558461e-01 8.763894040284e-01 8.823888678874e-01 8.883903613157e-01 8.943918537064e-01 9.003930618189e-01 9.063962970097e-01 9.123973400564e-01 9.183998266302e-01 9.244014006484e-01 9.304027294148e-01 9.364041772797e-01 9.424030998049e-01 9.484027920729e-01 9.544004466797e-01 9.603968838142e-01 9.663932316374e-01 9.723853236776e-01 9.783783215111e-01 9.843683703495e-01 9.903554175840e-01 9.963419706852e-01 1.002324584141e+00 1.008305837508e+00 1.014283993121e+00 1.020258106264e+00 1.026231278829e+00 1.032198219990e+00 1.038164279552e+00 1.044124883210e+00 1.050081226384e+00 1.056036345117e+00 1.061984465921e+00 1.067929586613e+00 1.073870430168e+00 1.079804615809e+00 1.085737080885e+00 1.091660677241e+00 1.097580845478e+00 1.103495763930e+00 1.109403798685e+00 1.115308109651e+00 1.121203718123e+00 1.127094607754e+00 1.132979132441e+00 1.138855725220e+00 1.144728226529e+00 1.150589911659e+00 1.156446435900e+00 1.162295842946e+00 1.168135331463e+00 1.173970165645e+00 1.179794372461e+00 1.185611813633e+00 1.191421236222e+00 1.197218508710e+00 1.203011466088e+00 1.208791626394e+00 1.214564779724e+00 1.220329103323e+00 1.226080067873e+00 1.231824777534e+00 1.237557255407e+00 1.243280018758e+00 1.248992590599e+00 1.254692039775e+00 1.260384922555e+00 1.266061874021e+00 1.271730582475e+00 1.277386492401e+00 1.283029019077e+00 1.288663042898e+00 1.294280964294e+00 1.299888243538e+00 1.305483163214e+00 1.311062705150e+00 1.316631585777e+00 1.322183384120e+00 1.327725195859e+00 1.333252015808e+00 1.338763073400e+00 1.344262457052e+00 1.349743162977e+00 1.355212612749e+00 1.360664143823e+00 1.366101178651e+00 1.371525402304e+00 1.376927497466e+00 1.382318800433e+00 1.387690815211e+00 1.393046572191e+00 1.398387580498e+00 1.403707611778e+00 1.409014713328e+00 1.414299980879e+00 1.419569310062e+00 1.424821697064e+00 1.430050857645e+00 1.435266367596e+00 1.440459548281e+00 1.445635598995e+00 1.450791383549e+00 1.455925678813e+00 1.461043480461e+00 1.466137312471e+00 1.471213890019e+00 1.476267915900e+00 1.481298841665e+00 1.486312778568e+00 1.491300025647e+00 1.496269952451e+00 1.501215469016e+00 1.506137039821e+00 1.511039900451e+00 1.515914317586e+00 1.520770592618e+00 1.525600097083e+00 1.530406004878e+00 1.535189902576e+00 1.539945096445e+00 1.544680147097e+00 1.549386724322e+00 1.554069271473e+00 1.558727388608e+00 1.563354973546e+00 1.567963138860e+00 1.572539320286e+00 1.577090724642e+00 1.581615928255e+00 1.586111079048e+00 1.590582116393e+00 1.595020483851e+00 1.599434433365e+00 1.603818759587e+00 1.608172668744e+00 1.612500968418e+00 1.616794421061e+00 1.621063008993e+00 1.625299164152e+00 1.629503785578e+00 1.633681816442e+00 1.637822250380e+00 1.641938342761e+00 1.646017662478e+00 1.650066426779e+00 1.654084977285e+00 1.658066372119e+00 1.662020638237e+00 1.665935846522e+00 1.669820997393e+00 1.673673423640e+00 1.677487086160e+00 1.681271642277e+00 1.685016172761e+00 1.688729308947e+00 1.692405737395e+00 1.696044155565e+00 1.699651912829e+00 1.703216839902e+00 1.706750998217e+00 1.710243045085e+00 1.713699688007e+00 1.717120749295e+00 1.720498847544e+00 1.723843853670e+00 1.727145785207e+00 1.730410894771e+00 1.733638009239e+00 1.736820674350e+00 1.739969712829e+00 1.743072646547e+00 1.746138311810e+00 1.749161812156e+00 1.752142937193e+00 1.755085774532e+00 1.757981674238e+00 1.760839765893e+00 1.763652535156e+00 1.766422070732e+00 1.769151332301e+00 1.771831951153e+00 1.774474269613e+00 1.777068115652e+00 1.779617951899e+00 1.782126230362e+00 1.784583280187e+00 1.787000901786e+00 1.789366982791e+00 1.791689425621e+00 1.793966242172e+00 1.796192147825e+00 1.798376501750e+00 1.800508187613e+00 1.802594000992e+00 1.804631591932e+00 1.806617951714e+00 1.808560354247e+00 1.810447679767e+00 1.812289761260e+00 1.814079863843e+00 1.815818681127e+00 1.817511681567e+00 1.819146590565e+00 1.820736689661e+00 1.822271086027e+00 1.823753570754e+00 1.825187902550e+00 1.826562902455e+00 1.827892423501e+00 1.829162066882e+00 1.830381574147e+00 1.831547828351e+00 1.832655772325e+00 1.833716107891e+00 1.834713874532e+00 1.835662079796e+00 1.836553351037e+00 1.837385984203e+00 1.838168147900e+00 1.838887386041e+00 1.839555598311e+00 1.840162967744e+00 1.840713512834e+00 1.841209318822e+00 1.841641794055e+00 1.842022146803e+00 1.842339475908e+00 1.842598719403e+00 1.842802649801e+00 1.842941047697e+00 1.843026279487e+00 1.843045934868e+00 1.843008183308e+00 1.842910642342e+00 1.842747284843e+00 1.842530379231e+00 1.842244633756e+00 1.841902782162e+00 1.841497900517e+00 1.841027158989e+00 1.840500721630e+00 1.839903656392e+00 1.839251579541e+00 1.838530979423e+00 1.837747826132e+00 1.836904937123e+00 1.835990316603e+00 1.835021085228e+00 1.833980284520e+00 1.832877004100e+00 1.831711974751e+00 1.830476149358e+00 1.829182209878e+00 1.827816686106e+00 1.826388989662e+00 1.824895900276e+00 1.823333172535e+00 1.821710720355e+00 1.820015139996e+00 1.818258244831e+00 1.816432118852e+00 1.814537544431e+00 1.812583238725e+00 1.810553225840e+00 1.808462491190e+00 1.806301902158e+00 1.804071763501e+00 1.801781680090e+00 1.799412212071e+00 1.796986075227e+00 1.794485952562e+00 1.791918563556e+00 1.789288285334e+00 1.786580477867e+00 1.783815927885e+00 1.780973970003e+00 1.778068339191e+00 1.775095339272e+00 1.772048541914e+00 1.768942421142e+00 1.765758426328e+00 1.762513804030e+00 1.759197973053e+00 1.755810628130e+00 1.752363311373e+00 1.748838801173e+00 1.745253957402e+00 1.741597426423e+00 1.737870791059e+00 1.734084537140e+00 1.730219083857e+00 1.726296361746e+00 1.722299898285e+00 1.718237702336e+00 1.714112319382e+00 1.709911167338e+00 1.705654364965e+00 1.701321482915e+00 1.696927369825e+00 1.692468028117e+00 1.687935997302e+00 1.683350031209e+00 1.678685131772e+00 1.673965905581e+00 1.669177750657e+00 1.664321822828e+00 1.659411213182e+00 1.654424587591e+00 1.649386263075e+00 1.644279348469e+00 1.639108594857e+00 1.633882911434e+00 1.628584954832e+00 1.623237412636e+00 1.617821767851e+00 1.612347814941e+00 1.606818587532e+00 1.601220542268e+00 1.595576206465e+00 1.589864815721e+00 1.584102252967e+00 1.578285213778e+00 1.572403486936e+00 1.566479679458e+00 1.560489852397e+00 1.554455120479e+00 1.548365660095e+00 1.542219861895e+00 1.536033360358e+00 1.529785637944e+00 1.523498962473e+00 1.517160356148e+00 1.510772467002e+00 1.504347024898e+00 1.497865470377e+00 1.491351832369e+00 1.484788379566e+00 1.478184938868e+00 1.471547243065e+00 1.464860004809e+00 1.458147982674e+00 1.451389211678e+00 1.444601223722e+00 1.437782181868e+00 1.430922956120e+00 1.424045763244e+00 1.417127646748e+00 1.410190849094e+00 1.403227174013e+00 1.396234547503e+00 1.389230023764e+00 1.382192943847e+00 1.375148441837e+00 1.368081981786e+00 1.360998972508e+00 1.353911549848e+00 1.346803457041e+00 1.339697500260e+00 1.332577918628e+00 1.325455873580e+00 1.318337568791e+00 1.311210184272e+00 1.304096856536e+00 1.296979157412e+00 1.289874462346e+00 1.282781112588e+00 1.275695439008e+00 1.268634832487e+00 1.261582806459e+00 1.254559955536e+00 1.247558699710e+00 1.240582120301e+00 1.233641794667e+00 1.226726565096e+00 1.219855313858e+00 1.213019245735e+00 1.206224558875e+00 1.199481644067e+00 1.192778765902e+00 1.186138569668e+00 1.179546856963e+00 1.173017478514e+00 1.166553942514e+00 1.160149416336e+00 1.153824229420e+00 1.147564166174e+00 1.141387072325e+00 1.135290000909e+00 1.129273607195e+00 1.123353104664e+00 1.117516547200e+00 1.111784301415e+00 1.106147629343e+00 1.100614840306e+00 1.095193357743e+00 1.089876776067e+00 1.084682219071e+00 1.079601668004e+00 1.074645287469e+00 1.069817421655e+00 1.065115602263e+00 1.060553560286e+00 1.056122478343e+00 1.051838722694e+00 1.047697261198e+00 1.043701344438e+00 1.039862623672e+00 1.036171063812e+00 1.032644867989e+00 1.029274476139e+00 1.026067382197e+00 1.023031899186e+00 1.020158210893e+00 1.017464189986e+00 1.014938405626e+00 1.012591467696e+00 1.010425256334e+00 1.008432825131e+00 1.006630620620e+00 1.005002600036e+00 1.003566154415e+00 1.002312285632e+00 1.001242995355e+00 1.000366828585e+00 9.996692069342e-01 9.991679540985e-01 9.988488902242e-01 9.987171942457e-01 9.987770082361e-01 9.990138400410e-01 9.994457570801e-01 1.000053504468e+00 1.000846298220e+00 1.001821132703e+00 1.002968066950e+00 1.004299753613e+00 1.005796515636e+00 1.007471017222e+00 1.009312286766e+00 1.011314982160e+00 1.013487329693e+00 1.015809076611e+00 1.018293660329e+00 1.020925128349e+00 1.023702789402e+00 1.026628430867e+00 1.029685479253e+00 1.032885063823e+00 1.036208362288e+00 1.039658738705e+00 1.043232465871e+00 1.046913827031e+00 1.050715538804e+00 1.054613457234e+00 1.058616488647e+00 1.062715141829e+00 1.066896702623e+00 1.071171203545e+00 1.075515282133e+00 1.079938818238e+00 1.084428252457e+00 1.088975781106e+00 1.093586858911e+00 1.098239359083e+00 1.102944034728e+00 1.107683998586e+00 1.112456955730e+00 1.117261482063e+00 1.122080815891e+00 1.126923205717e+00 1.131770450089e+00 1.136624674250e+00 1.141480465516e+00 1.146322832075e+00 1.151161176804e+00 1.155973021871e+00 1.160766287035e+00 1.165529290203e+00 1.170254191645e+00 1.174944546913e+00 1.179581972604e+00 1.184173207458e+00 1.188705849895e+00 1.193173930105e+00 1.197580113908e+00 1.201907083201e+00 1.206161528324e+00 1.210330149699e+00 1.214410646865e+00 1.218401018860e+00 1.222287312740e+00 1.226077223056e+00 1.229755511884e+00 1.233321987840e+00 1.236773407525e+00 1.240097997703e+00 1.243303549164e+00 1.246372361241e+00 1.249309561984e+00 1.252107813846e+00 1.254759664331e+00 1.257269364784e+00 1.259622316845e+00 1.261822966523e+00 1.263864120398e+00 1.265740422029e+00 1.267455036875e+00 1.268994381582e+00 1.270364953575e+00 1.271556811250e+00 1.272568641618e+00 1.273401012372e+00 1.274043609072e+00 1.274501681446e+00 1.274765722976e+00 1.274836887119e+00 1.274713989536e+00 1.274387822800e+00 1.273866859451e+00 1.273139386381e+00 1.272209449828e+00 1.271073384536e+00 1.269727571853e+00 1.268177136813e+00 1.266411688926e+00 1.264438160131e+00 1.262252072969e+00 1.259851319597e+00 1.257240801508e+00 1.254412346107e+00 1.251374320282e+00 1.248120621398e+00 1.244654275322e+00 1.240978110949e+00 1.237086775959e+00 1.232989390591e+00 1.228680003329e+00 1.224164546729e+00 1.219444851046e+00 1.214519068265e+00 1.209398158243e+00 1.204074520616e+00 1.198558890651e+00 1.192853869206e+00 1.186958757993e+00 1.180884779629e+00 1.174628567308e+00 1.168202845706e+00 1.161607564457e+00 1.154849634146e+00 1.147938763094e+00 1.140874258046e+00 1.133671884750e+00 1.126332769387e+00 1.118865599878e+00 1.111283825603e+00 1.103588809769e+00 1.095796826658e+00 1.087912938856e+00 1.079949066801e+00 1.071919829374e+00 1.063829401223e+00 1.055697541773e+00 1.047530878358e+00 1.039345178835e+00 1.031156361472e+00 1.022972158771e+00 1.014815893661e+00 1.006696153097e+00 9.986315628925e-01 9.906402455548e-01 9.827338151173e-01 9.749364459836e-01 9.672592832485e-01 9.597253839890e-01 9.523514658140e-01 9.451545504425e-01 9.381580772395e-01 9.313753675175e-01 9.248313960297e-01 9.185411135562e-01 9.125249888928e-01 9.068046623313e-01 9.013935210589e-01 8.963145477168e-01 8.915829572037e-01 8.872165840082e-01 8.832340158582e-01 8.796453522464e-01 8.764732837292e-01 8.737225722623e-01 8.714123315172e-01 8.695519661102e-01 8.681473498600e-01 8.672147176859e-01 8.667520690179e-01 8.667695841702e-01 8.672715574833e-01 8.682544553858e-01 8.697266119106e-01 8.716775222145e-01 8.741113348443e-01 8.770196312438e-01 8.803947515843e-01 8.842343876789e-01 8.885209698943e-01 8.932511945536e-01 8.984079708398e-01 9.039788195301e-01 9.099536929489e-01 9.163092360159e-01 9.230377298018e-01 9.301150666787e-01 9.375268457070e-01 9.452566243456e-01 9.532782232758e-01 9.615829802221e-01 9.701416945369e-01 9.789399901181e-01 9.879591783401e-01 9.971713406812e-01 1.006567916262e+00 1.016118546806e+00 1.025809818947e+00 1.035619590263e+00 1.045525492892e+00 1.055515363913e+00 1.065559276336e+00 1.075645998360e+00 1.085753081883e+00 1.095858157333e+00 1.105950358946e+00 1.115999133314e+00 1.125996502483e+00 1.135916305428e+00 1.145740672034e+00 1.155454891968e+00 1.165031522383e+00 1.174461024826e+00 1.183716579631e+00 1.192782698082e+00 1.201641824916e+00 1.210268399164e+00 1.218652131405e+00 1.226764727763e+00 1.234592976866e+00 1.242117318083e+00 1.249313277894e+00 1.256172030467e+00 1.262661080622e+00 1.268774973595e+00 1.274489521441e+00 1.279784334282e+00 1.284651823206e+00 1.289060857336e+00 1.293009926079e+00 1.296476401554e+00 1.299444011144e+00 1.301909602239e+00 1.303847562277e+00 1.305260704950e+00 1.306131551182e+00 1.306451847398e+00 1.306225696991e+00 1.305433729761e+00 1.304089339999e+00 1.302183354899e+00 1.299719159789e+00 1.296709000639e+00 1.293146506664e+00 1.289058780875e+00 1.284444648304e+00 1.279324266291e+00 1.273721507769e+00 1.267644546070e+00 1.261133814246e+00 1.254201178738e+00 1.246883192456e+00 1.239215612130e+00 1.231219039102e+00 1.222948428041e+00 1.214424560641e+00 1.205698888715e+00 1.196812590544e+00 1.187797355800e+00 1.178711417751e+00 1.169582422148e+00 1.160459703962e+00 1.151385412201e+00 1.142387829625e+00 1.133516792898e+00 1.124790165888e+00 1.116246918457e+00 1.107909118382e+00 1.099789881874e+00 1.091914719554e+00 1.084278465984e+00 1.076893406319e+00 1.069750655862e+00 1.062840148925e+00 1.056149595084e+00 1.049649033223e+00 1.043323187357e+00 1.037129983101e+00 1.031041808165e+00 1.025019148878e+00 1.019017780386e+00 1.013009058209e+00 1.006940169549e+00 1.000784684323e+00 9.945038111054e-01 9.880646394402e-01 9.814526860133e-01 9.746398277996e-01 9.676277010337e-01 9.604132341680e-01 9.530066702551e-01 9.454402420651e-01 9.377380356810e-01 9.299614927870e-01 9.221651811073e-01 9.144263512431e-01 9.068409713747e-01 8.994988388889e-01 8.925249379118e-01 8.860310334571e-01 8.801512401574e-01 8.750204966176e-01 8.707652921760e-01 8.675268377820e-01 8.654174391033e-01 8.645554050638e-01 8.650327099999e-01 8.669200283064e-01 8.702719717194e-01 8.751002264738e-01 8.814070467330e-01 8.891460728636e-01 8.982529894210e-01 9.086333285747e-01 9.201590784611e-01 9.326962979866e-01 9.460705758254e-01 9.601137512323e-01 9.746350146148e-01 9.894359443737e-01 1.004328888079e+00 1.019106745585e+00 1.033587987990e+00 1.047583584050e+00 1.060915585167e+00 1.073431545489e+00 1.084971224299e+00 1.095412196855e+00 1.104633668821e+00 1.112539051611e+00 1.119058165943e+00 1.124124952377e+00 1.127715342342e+00 1.129811870600e+00 1.130425807294e+00 1.129597013218e+00 1.127374735955e+00 1.123849660573e+00 1.119115914919e+00 1.113304365626e+00 1.106560411310e+00 1.099043592111e+00 1.090942006242e+00 1.082442027359e+00 1.073753263461e+00 1.065085098652e+00 1.056643926215e+00 1.048644097626e+00 1.041275145669e+00 1.034722125107e+00 1.029140021050e+00 1.024660685736e+00 1.021384993706e+00 1.019368848895e+00 1.018645113261e+00 1.019191045920e+00 1.020958575116e+00 1.023861434385e+00 1.027776620520e+00 1.032570563040e+00 1.038071536454e+00 1.044111569286e+00 1.050507272787e+00 1.057076175162e+00 1.063645730928e+00 1.070041560584e+00 1.076119937267e+00 1.081733727112e+00 1.086767435255e+00 1.091124832870e+00 1.094714077275e+00 1.097484019011e+00 1.099382405890e+00 1.100383617186e+00 1.100476799139e+00 1.099653927982e+00 1.097937210657e+00 1.095333406003e+00 1.091879771897e+00 1.087612898035e+00 1.082568772187e+00 1.076814056895e+00 1.070400535308e+00 1.063410557078e+00 1.055931311794e+00 1.048065154845e+00 1.039943492072e+00 1.031697171130e+00 1.023498084029e+00 1.015517816990e+00 1.007947433217e+00 1.000990690726e+00 9.948351252917e-01 9.896779646564e-01 9.856721438412e-01 9.829491370572e-01 9.815887683307e-01 9.816085540895e-01 9.829775769734e-01 9.855811194447e-01 9.892635959986e-01 9.938095104717e-01 9.989645163246e-01 1.004469267689e+00 1.010047837099e+00 1.015464754089e+00 1.020512222262e+00 1.025044018953e+00 1.028991730656e+00 1.032342877129e+00 1.035184798573e+00 1.037651104695e+00 1.039933966361e+00 1.039420709807e+00 1.036068352168e+00 1.033603309791e+00 1.035316312354e+00 1.041797462380e+00 1.050562803240e+00 1.057823367206e+00 1.061047218555e+00 1.060578161501e+00 1.059315291044e+00 1.060647758295e+00 1.066006623022e+00 1.073729325588e+00 1.080094113307e+00 1.081742269861e+00 1.077771333296e+00 1.070198688044e+00 1.062564714666e+00 1.057524887077e+00 1.055010697413e+00 1.052303846625e+00 1.046013850571e+00 1.034508875974e+00 1.019155391144e+00 1.003665299991e+00 9.918389075343e-01 9.851025405211e-01 9.816481661754e-01 9.778983448203e-01 9.711370895663e-01 9.614493546656e-01 9.517447347742e-01 9.457845288264e-01 9.454637213302e-01 9.493404701285e-01 9.535667548148e-01 9.545045787403e-01 9.511209099847e-01 9.456505891975e-01 9.421069385486e-01 9.435632039921e-01 9.500441110993e-01 9.586144341604e-01 9.656167582163e-01 9.693530533454e-01 9.713325251611e-01 9.753333299010e-01 9.848301996915e-01 1.000469344589e+00 1.019479474661e+00 1.037481089871e+00 1.051242798405e+00 1.060463377380e+00 1.067607820466e+00 1.075946034579e+00 1.087043096341e+00 1.099441805862e+00 1.109513465192e+00 1.113792827457e+00 1.111187940312e+00 1.103746427762e+00 1.095512469359e+00 1.090105743149e+00 1.088560239661e+00 1.088934301192e+00 1.087961547378e+00 1.083499532044e+00 1.076058711581e+00 1.068384751265e+00 1.063376788706e+00 1.061726778186e+00 1.060999325514e+00 1.056955936207e+00 1.046249166962e+00 1.028743209533e+00 1.008094525663e+00 9.902215845945e-01 9.803082243184e-01 9.823468426249e-01 9.379095730689e-01 8.384362609300e-01 7.552794418470e-01 7.568470525065e-01 8.236912881884e-01 8.755584727976e-01 8.601657771517e-01 7.835055603942e-01 7.086582397017e-01 7.145937563055e-01 7.982983095845e-01 8.777955633344e-01 8.879654716559e-01 8.184764535454e-01 7.176676095130e-01 6.755262914018e-01 7.344657825864e-01 8.266738920782e-01 8.699981990451e-01 8.372212193382e-01 7.645089822524e-01 7.350106484919e-01 7.990723753840e-01 9.031698107680e-01 9.624852358573e-01 9.352318760791e-01 8.402703975106e-01 7.573827190095e-01 7.781915859462e-01 8.896913414669e-01 9.952610328046e-01 1.026978201393e+00 9.791134121913e-01 9.048352155335e-01 8.855278209643e-01 9.485038266071e-01 1.031299792247e+00 1.058904200757e+00 1.004955688879e+00 9.073291740029e-01 8.571051921872e-01 9.186685105488e-01 1.040812822701e+00 1.125691829862e+00 1.116620875892e+00 1.017869481536e+00 8.943752364734e-01 8.462880205429e-01 9.102578635903e-01 1.008074988516e+00 1.050371296357e+00 1.005374025074e+00 9.056950316072e-01 8.350933082253e-01 8.632099929557e-01 9.569712428902e-01 1.027211358952e+00 1.018574943154e+00 9.337356203715e-01 8.304392497074e-01 7.925529521357e-01 8.456738277653e-01 9.240308972175e-01 9.569971937260e-01 9.249602500652e-01 8.615430014096e-01 8.280258972919e-01 8.527238342819e-01 8.945816372467e-01 8.930752003241e-01 8.255128735706e-01 7.298911578970e-01 6.967119726610e-01 7.759423619036e-01 8.967118154206e-01 9.626398650117e-01 9.268151978894e-01 8.046035144221e-01 6.830976597212e-01 6.903463281036e-01 8.276750580175e-01 9.679639437250e-01 1.021279727157e+00 9.691349143794e-01 8.598644392503e-01 7.964151357406e-01 8.516525161372e-01 9.680712158028e-01 1.042187702578e+00 1.021460013742e+00 9.212853201159e-01 8.221211412857e-01 8.239410301302e-01 9.257591193209e-01 1.027474165924e+00 1.049723273076e+00 9.770342191388e-01 8.591780681090e-01 7.955498811562e-01 8.484485936805e-01 9.573552292415e-01 1.027042792499e+00 1.014215332435e+00 9.381358700687e-01 8.674690352458e-01 8.705920423626e-01 9.379824532364e-01 9.972584927296e-01 9.937793306798e-01 9.258386498040e-01 8.446061102908e-01 8.228934179878e-01 8.784218692433e-01 9.495935282883e-01 9.687518895551e-01 9.122094563036e-01 8.097956607770e-01 7.377187528200e-01
 9.674344984180e-01 9.651066255225e-01 9.629618005988e-01 9.615067153043e-01 9.605382588167e-01 9.593431235504e-01 9.574187614352e-01 9.550021693151e-01 9.528455607319e-01 9.514287246945e-01 9.504531031036e-01 9.491550221842e-01 9.470960843156e-01 9.445983216989e-01 9.424195875483e-01 9.409964586275e-01 9.399854099273e-01 9.385894412918e-01 9.363754728360e-01 9.337442701678e-01 9.315258684929e-01 9.301087328084e-01 9.290414319798e-01 9.275128567535e-01 9.251776750610e-01 9.224902471719e-01 9.202455886026e-01 9.187796695704e-01 9.176278487411e-01 9.159913447708e-01 9.135575781546e-01 9.108205048237e-01 9.085744798218e-01 9.071029601228e-01 9.058890758785e-01 9.041421350332e-01 9.016037084256e-01 8.988233327198e-01 8.966090122786e-01 8.951778654543e-01 8.939113969109e-01 8.920054692586e-01 8.893320906900e-01 8.865628612614e-01 8.844579660413e-01 8.830677771070e-01 8.816929292561e-01 8.796196615410e-01 8.768622055461e-01 8.741372151893e-01 8.721161677261e-01 8.707225233423e-01 8.692308307255e-01 8.670295202332e-01 8.642354503478e-01 8.615548291846e-01 8.595648435671e-01 8.581385526835e-01 8.565659319898e-01 8.542728769482e-01 8.514161478391e-01 8.487292660014e-01 8.467702122983e-01 8.453425950607e-01 8.436971588754e-01 8.412905054959e-01 8.383444291858e-01 8.356416741070e-01 8.337229302006e-01 8.322994739216e-01 8.305468341349e-01 8.279740657995e-01 8.249362542353e-01 8.222607555396e-01 8.203916548667e-01 8.189209538698e-01 8.170060455813e-01 8.142537566246e-01 8.111420101582e-01 8.085129188785e-01 8.066802546814e-01 8.051102905949e-01 8.029942698106e-01 8.000869056264e-01 7.969482653148e-01 7.943671947865e-01 7.925276637212e-01 7.908214344932e-01 7.885073578758e-01 7.854825794700e-01 7.823649475520e-01 7.798396650272e-01 7.779535576343e-01 7.760862575209e-01 7.736054909324e-01 7.705191149275e-01 7.674499064084e-01 7.649652636619e-01 7.629999403618e-01 7.609652704303e-01 7.583604150936e-01 7.552709094055e-01 7.522540574112e-01 7.497599321953e-01 7.476788369038e-01 7.454902685758e-01 7.428067893256e-01 7.397393415997e-01 7.367540822401e-01 7.341998537358e-01 7.319770266498e-01 7.296613858902e-01 7.269325489398e-01 7.238839671194e-01 7.208974269395e-01 7.182581463761e-01 7.158954337623e-01 7.134725286385e-01 7.107182075089e-01 7.076812247836e-01 7.046690144923e-01 7.019351623118e-01 6.994405176143e-01 6.969226259629e-01 6.941486655189e-01 6.911263367811e-01 6.880826389043e-01 6.852411374342e-01 6.826128911985e-01 6.800023584286e-01 6.772092091308e-01 6.742015421608e-01 6.711273622045e-01 6.681774393286e-01 6.654127092005e-01 6.627063281076e-01 6.598859088148e-01 6.568864029900e-01 6.537928084929e-01 6.507565935022e-01 6.478604815028e-01 6.450473812125e-01 6.421822668948e-01 6.391866354513e-01 6.360913655615e-01 6.329952034626e-01 6.299804610288e-01 6.270490947656e-01 6.241213345114e-01 6.211155952146e-01 6.180196544641e-01 6.148840265159e-01 6.117743490544e-01 6.087236180055e-01 6.057064459349e-01 6.026611992445e-01 5.995529388213e-01 5.963950211316e-01 5.932223480031e-01 5.900669626361e-01 5.869423451369e-01 5.838265112597e-01 5.806886927939e-01 5.775132809761e-01 5.742992239996e-01 5.710657925506e-01 5.678391677397e-01 5.646368166892e-01 5.614444713977e-01 5.582357342181e-01 5.549883341050e-01 5.516993477272e-01 5.483961622255e-01 5.451087488701e-01 5.418426980755e-01 5.385767636830e-01 5.352835766297e-01 5.319512289224e-01 5.285948575710e-01 5.252415584246e-01 5.219046549178e-01 5.185682414419e-01 5.152139339879e-01 5.118328095750e-01 5.084341736177e-01 5.050355191487e-01 5.016396668605e-01 4.982354485453e-01 4.948114047226e-01 4.913723002963e-01 4.879294266486e-01 4.844847016674e-01 4.810353284746e-01 4.775680380613e-01 4.740788741880e-01 4.705810142339e-01 4.670828573947e-01 4.635842396121e-01 4.600756636756e-01 4.565484478180e-01 4.530027714146e-01 4.494504830225e-01 4.458974152911e-01 4.423410593073e-01 4.387706995083e-01 4.351827253983e-01 4.315827419038e-01 4.279797261379e-01 4.243755320820e-01 4.207606195458e-01 4.171285886077e-01 4.134813753108e-01 4.098296876430e-01 4.061765698194e-01 4.025187188420e-01 3.988445290705e-01 3.951524420789e-01 3.914525404310e-01 3.877514426621e-01 3.840476010369e-01 3.803314959250e-01 3.765991235197e-01 3.728552917296e-01 3.691104837087e-01 3.653633150950e-01 3.616070941129e-01 3.578366907322e-01 3.540582543721e-01 3.502757885777e-01 3.464909116422e-01 3.426986178634e-01 3.388949546637e-01 3.350854249778e-01 3.312753527964e-01 3.274613000166e-01 3.236385555767e-01 3.198087201894e-01 3.159725183790e-01 3.121363677755e-01 3.083000214333e-01 3.044552152860e-01 3.006020100942e-01 2.967461593761e-01 2.928886734058e-01 2.890296561045e-01 2.851684502611e-01 2.813002547415e-01 2.774295742922e-01 2.735608062914e-01 2.696892560001e-01 2.658166898485e-01 2.619446917031e-01 2.580721071001e-01 2.542015352974e-01 2.503336813115e-01 2.464660331103e-01 2.426020886662e-01 2.387445387647e-01 2.348910932441e-01 2.310438203863e-01 2.272022967588e-01 2.233677556132e-01 2.195437967634e-01 2.157321922740e-01 2.119288864861e-01 2.081390099839e-01 2.043631232381e-01 2.006030093228e-01 1.968616986170e-01 1.931390762118e-01 1.894358517382e-01 1.857566128643e-01 1.821036425809e-01 1.784791351615e-01 1.748857237038e-01 1.713248880592e-01 1.677982365525e-01 1.643119401402e-01 1.608698975438e-01 1.574749460615e-01 1.541318356110e-01 1.508436660974e-01 1.476146563978e-01 1.444512616048e-01 1.413587727564e-01 1.383429831746e-01 1.354111864760e-01 1.325690590214e-01 1.298237298451e-01 1.271832272663e-01 1.246541034054e-01 1.222451800264e-01 1.199665840782e-01 1.178266356531e-01 1.158335152110e-01 1.139972582751e-01 1.123256192309e-01 1.108277463746e-01 1.095137703811e-01 1.083905941823e-01 1.074663058231e-01 1.067475149396e-01 1.062389405255e-01 1.059453529918e-01 1.058707411311e-01 1.060171461120e-01 1.063845035512e-01 1.069718278924e-01 1.077770023650e-01 1.087971351644e-01 1.100274952847e-01 1.114632093866e-01 1.130972640164e-01 1.149219081911e-01 1.169290372342e-01 1.191118898355e-01 1.214626450138e-01 1.239740609865e-01 1.266351237766e-01 1.294383191380e-01 1.323768394270e-01 1.354417527258e-01 1.386267108211e-01 1.419268294083e-01 1.453323105205e-01 1.488371819279e-01 1.524364351377e-01 1.561232329978e-01 1.598956042573e-01 1.637463147727e-01 1.676708011857e-01 1.716657747358e-01 1.757251325245e-01 1.798469271473e-01 1.840291664713e-01 1.882671561655e-01 1.925586881943e-01 1.969001287993e-01 2.012875226602e-01 2.057216103826e-01 2.101998140922e-01 2.147184834337e-01 2.192772846544e-01 2.238731301273e-01 2.285030588096e-01 2.331699658378e-01 2.378693060163e-01 2.426007104988e-01 2.473628895117e-01 2.521528889852e-01 2.569715877807e-01 2.618176591192e-01 2.666896757077e-01 2.715886453202e-01 2.765114406699e-01 2.814567638682e-01 2.864256954665e-01 2.914154799424e-01 2.964282090494e-01 3.014626069449e-01 3.065165077793e-01 3.115896683650e-01 3.166823667835e-01 3.217929306972e-01 3.269234595739e-01 3.320707409285e-01 3.372357719383e-01 3.424178248144e-01 3.476148666316e-01 3.528289759397e-01 3.580594479843e-01 3.633051595529e-01 3.685659499623e-01 3.738414736175e-01 3.791308022767e-01 3.844340167614e-01 3.897515241962e-01 3.950832252467e-01 4.004282606038e-01 4.057855454864e-01 4.111562449758e-01 4.165390001900e-01 4.219342847159e-01 4.273420448390e-01 4.327616357798e-01 4.381921532547e-01 4.436352461419e-01 4.490880775780e-01 4.545525668474e-01 4.600295884513e-01 4.655159693999e-01 4.710127279528e-01 4.765200651347e-01 4.820373460726e-01 4.875645614269e-01 4.931031261921e-01 4.986501686732e-01 5.042061271519e-01 5.097714927511e-01 5.153476889405e-01 5.209326073251e-01 5.265258447796e-01 5.321273445657e-01 5.377378841239e-01 5.433565333139e-01 5.489846108129e-01 5.546213202841e-01 5.602646081533e-01 5.659160409367e-01 5.715750025188e-01 5.772417814853e-01 5.829170487133e-01 5.885991495736e-01 5.942877689956e-01 5.999834137574e-01 6.056860477697e-01 6.113970197139e-01 6.171137983602e-01 6.228365066853e-01 6.285661564829e-01 6.343016254891e-01 6.400435915266e-01 6.457918457721e-01 6.515452085188e-01 6.573051066270e-01 6.630698813268e-01 6.688404557693e-01 6.746169715440e-01 6.803981817188e-01 6.861839890662e-01 6.919747093142e-01 6.977712024057e-01 7.035721337697e-01 7.093775486506e-01 7.151871428423e-01 7.210004185103e-01 7.268189457329e-01 7.326416589367e-01 7.384678881951e-01 7.442977224573e-01 7.501318003985e-01 7.559683880664e-01 7.618094866671e-01 7.676541802002e-01 7.735012165905e-01 7.793513647515e-01 7.852049942671e-01 7.910612250250e-01 7.969196461487e-01 8.027800161132e-01 8.086433508580e-01 8.145088910305e-01 8.203769132400e-01 8.262465376846e-01 8.321176835176e-01 8.379909837307e-01 8.438655518942e-01 8.497407788013e-01 8.556179346285e-01 8.614955487960e-01 8.673753912791e-01 8.732546490093e-01 8.791353796015e-01 8.850165548001e-01 8.908965894056e-01 8.967795843629e-01 9.026613538438e-01 9.085420378576e-01 9.144239767783e-01 9.203039059401e-01 9.261842074510e-01 9.320634367203e-01 9.379421436064e-01 9.438201724584e-01 9.496959843626e-01 9.555719963589e-01 9.614451031152e-01 9.673171456535e-01 9.731875660094e-01 9.790547949471e-01 9.849213146508e-01 9.907848428261e-01 9.966455457860e-01 1.002505662770e+00 1.008360314563e+00 1.014213940653e+00 1.020063312474e+00 1.025909077105e+00 1.031753333453e+00 1.037591824652e+00 1.043427506170e+00 1.049259273397e+00 1.055085480259e+00 1.060909311366e+00 1.066726947110e+00 1.072541113132e+00 1.078350390919e+00 1.084153086783e+00 1.089953616165e+00 1.095744226991e+00 1.101532975375e+00 1.107315077924e+00 1.113089384577e+00 1.118860386433e+00 1.124622505502e+00 1.130378951116e+00 1.136129598619e+00 1.141870993629e+00 1.147608980642e+00 1.153336152895e+00 1.159057076923e+00 1.164771286988e+00 1.170475075552e+00 1.176174887299e+00 1.181861879023e+00 1.187543377036e+00 1.193216141486e+00 1.198877279481e+00 1.204532687648e+00 1.210176108552e+00 1.215811600957e+00 1.221437389528e+00 1.227051487173e+00 1.232658876948e+00 1.238252243236e+00 1.243837261386e+00 1.249412059733e+00 1.254972532779e+00 1.260525928539e+00 1.266064673508e+00 1.271593657792e+00 1.277111834710e+00 1.282614203910e+00 1.288109135644e+00 1.293587003456e+00 1.299054975510e+00 1.304510421930e+00 1.309949934577e+00 1.315378990305e+00 1.320791009001e+00 1.326192114013e+00 1.331578798696e+00 1.336949098975e+00 1.342308442041e+00 1.347648962155e+00 1.352977418724e+00 1.358290167175e+00 1.363586082647e+00 1.368868614672e+00 1.374131315345e+00 1.379381037173e+00 1.384613189456e+00 1.389828055756e+00 1.395028312376e+00 1.400207440217e+00 1.405373529663e+00 1.410518988602e+00 1.415646848023e+00 1.420758422698e+00 1.425847726231e+00 1.430922553373e+00 1.435974540535e+00 1.441009164046e+00 1.446025927181e+00 1.451018688618e+00 1.455996374171e+00 1.460950010209e+00 1.465884721879e+00 1.470799342597e+00 1.475690234608e+00 1.480563420495e+00 1.485411490260e+00 1.490239932167e+00 1.495046135634e+00 1.499827843763e+00 1.504590786555e+00 1.509325212810e+00 1.514041630129e+00 1.518732706944e+00 1.523398609198e+00 1.528042884381e+00 1.532659328353e+00 1.537255678670e+00 1.541824368406e+00 1.546366768624e+00 1.550886954206e+00 1.555376961639e+00 1.559846299237e+00 1.564284570066e+00 1.568697851204e+00 1.573085541007e+00 1.577442608972e+00 1.581776788046e+00 1.586079068277e+00 1.590355060962e+00 1.594603739019e+00 1.598819876953e+00 1.603012730431e+00 1.607169417738e+00 1.611302067715e+00 1.615403307046e+00 1.619471933412e+00 1.623513996496e+00 1.627520091035e+00 1.631500450391e+00 1.635446551959e+00 1.639360292732e+00 1.643245573453e+00 1.647093427091e+00 1.650913482233e+00 1.654696818962e+00 1.658447661862e+00 1.662166796148e+00 1.665848148637e+00 1.669500974844e+00 1.673114393809e+00 1.676694903046e+00 1.680240979530e+00 1.683748732074e+00 1.687225740367e+00 1.690659854860e+00 1.694063030545e+00 1.697428199096e+00 1.700753588931e+00 1.704045846544e+00 1.707295879423e+00 1.710512069095e+00 1.713687077595e+00 1.716823177071e+00 1.719923853751e+00 1.722979890664e+00 1.726002039067e+00 1.728979674359e+00 1.731918642203e+00 1.734818720204e+00 1.737673397095e+00 1.740492260551e+00 1.743264260932e+00 1.745998126577e+00 1.748689412672e+00 1.751334642034e+00 1.753942634991e+00 1.756502362984e+00 1.759022344214e+00 1.761495961393e+00 1.763924824142e+00 1.766313251943e+00 1.768650866200e+00 1.770948975079e+00 1.773198180019e+00 1.775401983592e+00 1.777561930711e+00 1.779670361724e+00 1.781738154023e+00 1.783754795140e+00 1.785724762078e+00 1.787649136821e+00 1.789520766641e+00 1.791349729804e+00 1.793124911342e+00 1.794854163064e+00 1.796534471298e+00 1.798161056594e+00 1.799743212617e+00 1.801269308372e+00 1.802749250410e+00 1.804176682538e+00 1.805550328673e+00 1.806877823751e+00 1.808146881635e+00 1.809369217785e+00 1.810535836795e+00 1.811650341883e+00 1.812714067207e+00 1.813719211067e+00 1.814676189293e+00 1.815574542441e+00 1.816420851342e+00 1.817213200108e+00 1.817946521312e+00 1.818630405201e+00 1.819252634702e+00 1.819823288738e+00 1.820336822779e+00 1.820791094162e+00 1.821194070194e+00 1.821533603830e+00 1.821820986653e+00 1.822048812516e+00 1.822216210008e+00 1.822330399703e+00 1.822381096578e+00 1.822377718861e+00 1.822311650559e+00 1.822186820300e+00 1.822005677953e+00 1.821758720673e+00 1.821458375773e+00 1.821092359904e+00 1.820667828379e+00 1.820184278860e+00 1.819634759234e+00 1.819030465698e+00 1.818358421820e+00 1.817627847343e+00 1.816835911716e+00 1.815977670803e+00 1.815063394229e+00 1.814078642163e+00 1.813038010599e+00 1.811930478650e+00 1.810758473189e+00 1.809528352703e+00 1.808226879050e+00 1.806869379953e+00 1.805441588751e+00 1.803952129709e+00 1.802400997386e+00 1.800778035765e+00 1.799098729701e+00 1.797348430354e+00 1.795535200942e+00 1.793658163451e+00 1.791710862150e+00 1.789705370230e+00 1.787627479181e+00 1.785488434304e+00 1.783283459507e+00 1.781007417266e+00 1.778673884403e+00 1.776264984667e+00 1.773797835722e+00 1.771260691359e+00 1.768655866128e+00 1.765990592563e+00 1.763250959499e+00 1.760452894586e+00 1.757582185381e+00 1.754647266743e+00 1.751649803718e+00 1.748576901540e+00 1.745448306131e+00 1.742244790937e+00 1.738979247796e+00 1.735648394807e+00 1.732245519200e+00 1.728785250251e+00 1.725250204332e+00 1.721654400266e+00 1.717991914693e+00 1.714259776476e+00 1.710470007445e+00 1.706604771448e+00 1.702683258970e+00 1.698692564877e+00 1.694634700833e+00 1.690518099890e+00 1.686328542312e+00 1.682082733468e+00 1.677767766894e+00 1.673388445811e+00 1.668950926821e+00 1.664441046563e+00 1.659878687415e+00 1.655244966719e+00 1.650553667169e+00 1.645800851725e+00 1.640979920545e+00 1.636107395723e+00 1.631163446790e+00 1.626166881903e+00 1.621108756903e+00 1.615985870132e+00 1.610813404050e+00 1.605571163916e+00 1.600279515287e+00 1.594927719522e+00 1.589516418625e+00 1.584056503055e+00 1.578529178947e+00 1.572956583292e+00 1.567325066574e+00 1.561639411474e+00 1.555905795758e+00 1.550111418945e+00 1.544275893219e+00 1.538380631267e+00 1.532439127524e+00 1.526451630228e+00 1.520408822479e+00 1.514328860953e+00 1.508192852577e+00 1.502017754946e+00 1.495798240835e+00 1.489529807518e+00 1.483229612330e+00 1.476876538148e+00 1.470493019807e+00 1.464066614402e+00 1.457601123032e+00 1.451107188657e+00 1.444567944007e+00 1.438005513262e+00 1.431404415850e+00 1.424772725282e+00 1.418117933330e+00 1.411424520183e+00 1.404717104599e+00 1.397975118816e+00 1.391214199537e+00 1.384435367325e+00 1.377628872051e+00 1.370814692287e+00 1.363975216534e+00 1.357126696154e+00 1.350266141152e+00 1.343389484973e+00 1.336514014890e+00 1.329621550393e+00 1.322733255397e+00 1.315839485370e+00 1.308943535820e+00 1.302057289312e+00 1.295166149848e+00 1.288291083183e+00 1.281419875680e+00 1.274561100414e+00 1.267721745990e+00 1.260890710090e+00 1.254088410013e+00 1.247300786504e+00 1.240543080471e+00 1.233814055838e+00 1.227109402102e+00 1.220447479243e+00 1.213813427441e+00 1.207225186624e+00 1.200677078507e+00 1.194172764911e+00 1.187723769612e+00 1.181317518524e+00 1.174974573781e+00 1.168686161876e+00 1.162459283355e+00 1.156302710704e+00 1.150206874488e+00 1.144191677013e+00 1.138245534097e+00 1.132380781678e+00 1.126600960321e+00 1.120900971380e+00 1.115298063942e+00 1.109781407441e+00 1.104366690281e+00 1.099050250252e+00 1.093834592134e+00 1.088734107950e+00 1.083735885945e+00 1.078858916305e+00 1.074096007104e+00 1.069455173772e+00 1.064941741793e+00 1.060551222053e+00 1.056299297120e+00 1.052175858600e+00 1.048193586292e+00 1.044353922559e+00 1.040652882342e+00 1.037107484036e+00 1.033704596778e+00 1.030458804023e+00 1.027368244312e+00 1.024433395570e+00 1.021664928130e+00 1.019050987076e+00 1.016609909983e+00 1.014330754812e+00 1.012222184176e+00 1.010286276594e+00 1.008516240823e+00 1.006927766007e+00 1.005506907083e+00 1.004265840974e+00 1.003201604932e+00 1.002309135450e+00 1.001601384060e+00 1.001063350098e+00 1.000709133963e+00 1.000528970788e+00 1.000523746427e+00 1.000700110484e+00 1.001043168782e+00 1.001569095005e+00 1.002262077965e+00 1.003126928558e+00 1.004165052224e+00 1.005363454316e+00 1.006735081150e+00 1.008262550592e+00 1.009953835697e+00 1.011803577500e+00 1.013801938839e+00 1.015960849893e+00 1.018259372460e+00 1.020707518081e+00 1.023295949846e+00 1.026018280536e+00 1.028881031219e+00 1.031864486144e+00 1.034980327052e+00 1.038212931657e+00 1.041560950699e+00 1.045025526386e+00 1.048588868213e+00 1.052263924515e+00 1.056030567631e+00 1.059890907467e+00 1.063841827420e+00 1.067869464206e+00 1.071983180630e+00 1.076160713087e+00 1.080410303663e+00 1.084721771735e+00 1.089086231783e+00 1.093508230612e+00 1.097968288975e+00 1.102475708415e+00 1.107015557921e+00 1.111584776424e+00 1.116184010691e+00 1.120793541182e+00 1.125425351952e+00 1.130060621251e+00 1.134699052442e+00 1.139339477774e+00 1.143964798652e+00 1.148585840883e+00 1.153181248865e+00 1.157756659214e+00 1.162304893204e+00 1.166814366270e+00 1.171290392433e+00 1.175717405592e+00 1.180097759510e+00 1.184423748286e+00 1.188686240071e+00 1.192891115779e+00 1.197018832422e+00 1.201077223244e+00 1.205054772665e+00 1.208946887883e+00 1.212754632802e+00 1.216463250956e+00 1.220079642076e+00 1.223589539556e+00 1.226992613590e+00 1.230287161680e+00 1.233460876922e+00 1.236520525200e+00 1.239450621213e+00 1.242253667144e+00 1.244926371362e+00 1.247457982373e+00 1.249854618074e+00 1.252102609393e+00 1.254205259500e+00 1.256156055267e+00 1.257948171814e+00 1.259586736719e+00 1.261058268779e+00 1.262367976602e+00 1.263506628224e+00 1.264474003337e+00 1.265269563777e+00 1.265882409551e+00 1.266320141760e+00 1.266570812599e+00 1.266637660473e+00 1.266517705670e+00 1.266204003434e+00 1.265701550524e+00 1.265002278830e+00 1.264107127026e+00 1.263014921698e+00 1.261719284074e+00 1.260227897178e+00 1.258528365479e+00 1.256629030931e+00 1.254524496019e+00 1.252211425059e+00 1.249696776851e+00 1.246970610129e+00 1.244041204487e+00 1.240902790012e+00 1.237556438767e+00 1.234006456696e+00 1.230246504208e+00 1.226285615638e+00 1.222117443106e+00 1.217747122603e+00 1.213176361724e+00 1.208402347360e+00 1.203435590449e+00 1.198268397076e+00 1.192911125323e+00 1.187364497582e+00 1.181627259495e+00 1.175712377487e+00 1.169613414180e+00 1.163341567637e+00 1.156899073326e+00 1.150287889570e+00 1.143521538968e+00 1.136595761568e+00 1.129524361598e+00 1.122309666120e+00 1.114958323751e+00 1.107482579710e+00 1.099882229865e+00 1.092174191711e+00 1.084361031057e+00 1.076453795327e+00 1.068465778951e+00 1.060399209605e+00 1.052274922283e+00 1.044096072307e+00 1.035877573369e+00 1.027634916596e+00 1.019374364940e+00 1.011117120711e+00 1.002870716980e+00 9.946535400356e-01 9.864827870566e-01 9.783669045211e-01 9.703320103238e-01 9.623863537324e-01 9.545527167331e-01 9.468474311235e-01 9.392858204488e-01 9.318929725816e-01 9.246801717115e-01 9.176727876790e-01 9.108870430111e-01 9.043417432263e-01 8.980610826202e-01 8.920575662475e-01 8.863577704000e-01 8.809755964433e-01 8.759309955890e-01 8.712458543835e-01 8.669314222346e-01 8.630112682147e-01 8.594964918356e-01 8.564042075549e-01 8.537511598314e-01 8.515436362917e-01 8.498023350245e-01 8.485283705367e-01 8.477371924123e-01 8.474336768919e-01 8.476204161003e-01 8.483084229352e-01 8.494908245764e-01 8.511762339397e-01 8.533593200093e-01 8.560337189248e-01 8.592037501704e-01 8.628517599460e-01 8.669801774180e-01 8.715727106430e-01 8.766186151901e-01 8.821113010244e-01 8.880280769744e-01 8.943639660875e-01 9.010949067860e-01 9.082082046637e-01 9.156888625011e-01 9.235103344614e-01 9.316635446806e-01 9.401217632853e-01 9.488681671034e-01 9.578854749707e-01 9.671448961650e-01 9.766379471642e-01 9.863326414017e-01 9.962152340942e-01 1.006265110647e+00 1.016455446554e+00 1.026775910906e+00 1.037194844438e+00 1.047701331469e+00 1.058271224996e+00 1.068882719552e+00 1.079523174278e+00 1.090163001763e+00 1.100792307649e+00 1.111386282697e+00 1.121925056705e+00 1.132396147291e+00 1.142770533381e+00 1.153038973772e+00 1.163175801375e+00 1.173165092983e+00 1.182990090399e+00 1.192624946311e+00 1.202060488929e+00 1.211269182662e+00 1.220237757649e+00 1.228946255450e+00 1.237371473732e+00 1.245504735238e+00 1.253315287636e+00 1.260794074046e+00 1.267918928173e+00 1.274668171737e+00 1.281034094279e+00 1.286985785135e+00 1.292517984424e+00 1.297606767347e+00 1.302235030547e+00 1.306398425595e+00 1.310064008781e+00 1.313235654766e+00 1.315889405331e+00 1.318014862791e+00 1.319609266105e+00 1.320647285562e+00 1.321139131530e+00 1.321067797623e+00 1.320428284351e+00 1.319226825198e+00 1.317449490394e+00 1.315112680316e+00 1.312207448093e+00 1.308743988791e+00 1.304736898620e+00 1.300184321111e+00 1.295114911639e+00 1.289531453585e+00 1.283461253368e+00 1.276928069041e+00 1.269942406360e+00 1.262552549790e+00 1.254767712899e+00 1.246632604874e+00 1.238181071094e+00 1.229439107762e+00 1.220462900105e+00 1.211274017312e+00 1.201924358324e+00 1.192456267368e+00 1.182900771493e+00 1.173315303837e+00 1.163726057480e+00 1.154183108105e+00 1.144720178480e+00 1.135368031118e+00 1.126169680341e+00 1.117138754424e+00 1.108309465017e+00 1.099696157912e+00 1.091310073213e+00 1.083166322065e+00 1.075255999442e+00 1.067585688140e+00 1.060137428057e+00 1.052899184096e+00 1.045850818240e+00 1.038960965291e+00 1.032209004349e+00 1.025550029641e+00 1.018959045904e+00 1.012394470273e+00 1.005814264513e+00 9.991951325024e-01 9.924889708209e-01 9.856776406832e-01 9.787305153467e-01 9.716267667444e-01 9.643678382868e-01 9.569363653636e-01 9.493545682481e-01 9.416346331963e-01 9.338102309545e-01 9.259332074797e-01 9.180504076796e-01 9.102455551565e-01 9.025963722701e-01 8.952047210215e-01 8.881815798746e-01 8.816395550592e-01 8.757184140819e-01 8.705385898593e-01 8.662414800609e-01 8.629564273035e-01 8.608058888527e-01 8.599088481349e-01 8.603542101150e-01 8.622261842693e-01 8.655702604018e-01 8.704128246536e-01 8.767517342197e-01 8.845418915388e-01 8.937275002858e-01 9.042040243455e-01 9.158540623010e-01 9.285333764661e-01 9.420725675494e-01 9.563000290679e-01 9.710165886280e-01 9.860345637075e-01 1.001148730715e+00 1.016157855621e+00 1.030878674234e+00 1.045110649598e+00 1.058688783860e+00 1.071443009324e+00 1.083223357278e+00 1.093902519726e+00 1.103355454459e+00 1.111496568187e+00 1.118241809329e+00 1.123537807521e+00 1.127355270172e+00 1.129673350431e+00 1.130514702220e+00 1.129901428312e+00 1.127896121477e+00 1.124577667830e+00 1.120036663978e+00 1.114404532356e+00 1.107808426058e+00 1.100410035983e+00 1.092380504976e+00 1.083894574066e+00 1.075155196815e+00 1.066349240461e+00 1.057681224825e+00 1.049344493306e+00 1.041524521311e+00 1.034402110898e+00 1.028125444078e+00 1.022838593275e+00 1.018645443755e+00 1.015626806765e+00 1.013834218817e+00 1.013276975279e+00 1.013947170785e+00 1.015790092125e+00 1.018737527330e+00 1.022686242815e+00 1.027514796903e+00 1.033093762220e+00 1.039268414706e+00 1.045891565789e+00 1.052800793337e+00 1.059841448688e+00 1.066863307707e+00 1.073710977185e+00 1.080255423192e+00 1.086358148774e+00 1.091898338058e+00 1.096770109931e+00 1.100864825000e+00 1.104101557831e+00 1.106393956847e+00 1.107680807852e+00 1.107907200767e+00 1.107025405432e+00 1.105019715275e+00 1.101868493365e+00 1.097590259438e+00 1.092211037695e+00 1.085780928646e+00 1.078389054559e+00 1.070133630904e+00 1.061160790409e+00 1.051638763917e+00 1.041765141080e+00 1.031776527511e+00 1.021913782609e+00 1.012455891639e+00 1.003670209287e+00 9.958269304306e-01 9.891776627291e-01 9.839250456508e-01 9.802377847678e-01 9.782001401640e-01 9.778359179268e-01 9.790813514349e-01 9.817867246444e-01 9.857476222976e-01 9.906789326486e-01 9.962766861199e-01 1.002205309333e+00 1.008137885510e+00 1.013786806179e+00 1.018898704763e+00 1.023308594710e+00 1.026918290043e+00 1.029730015363e+00 1.031840408723e+00 1.033414290065e+00 1.034709335560e+00 1.036007176451e+00 1.037610393773e+00 1.036949235512e+00 1.033791690503e+00 1.031859533946e+00 1.034406341909e+00 1.041945893455e+00 1.051892394131e+00 1.060353608660e+00 1.064702074158e+00 1.065189970878e+00 1.064625762744e+00 1.066319620821e+00 1.071657422886e+00 1.078976635187e+00 1.084582921427e+00 1.085146590936e+00 1.079790688205e+00 1.070573720201e+00 1.061119441184e+00 1.054225885660e+00 1.049986406628e+00 1.045819367371e+00 1.038418266160e+00 1.026186195349e+00 1.010504619040e+00 9.950953825964e-01 9.837471486945e-01 9.778283549579e-01 9.754296311787e-01 9.728405301452e-01 9.672026395237e-01 9.584589296983e-01 9.493761770531e-01 9.435881713167e-01 9.429246200055e-01 9.459477078731e-01 9.488787681012e-01 9.481696504884e-01 9.428872346852e-01 9.353884503014e-01 9.298479073342e-01 9.295314714619e-01 9.346315407282e-01 9.423068762907e-01 9.489359172932e-01 9.528267293787e-01 9.554881313956e-01 9.606660399542e-01 9.717377585890e-01 9.891787932266e-01 1.010034161186e+00 1.029792052597e+00 1.045165916585e+00 1.055846344561e+00 1.064303740446e+00 1.073802121485e+00 1.085896385371e+00 1.099132072528e+00 1.109923690051e+00 1.114874941847e+00 1.112974748443e+00 1.106337497557e+00 1.099027470205e+00 1.094631403734e+00 1.094099473392e+00 1.095377359774e+00 1.095080045299e+00 1.090948195360e+00 1.083392832329e+00 1.075113430007e+00 1.069083911049e+00 1.066241179889e+00 1.064545452528e+00 1.060219751421e+00 1.050333813806e+00 1.034972442647e+00 1.017633482693e+00 1.003480377473e+00 9.962569614985e-01 9.958647625200e-01 9.694504636380e-01 8.674358598041e-01 7.535081714708e-01 7.180270812937e-01 7.797349213484e-01 8.577823982782e-01 8.775994132739e-01 8.232317116511e-01 7.387277188765e-01 7.053636400218e-01 7.593985353087e-01 8.404460516528e-01 8.721831647975e-01 8.258535976606e-01 7.316767921397e-01 6.707242137102e-01 7.078094448498e-01 8.010083044152e-01 8.641106957712e-01 8.544521536364e-01 7.908138904523e-01 7.445460705068e-01 7.816072854359e-01 8.764796771774e-01 9.471911585509e-01 9.398618988955e-01 8.581687204229e-01 7.682888566238e-01 7.670695804296e-01 8.695648043217e-01 9.870696534235e-01 1.039610403882e+00 1.005654193551e+00 9.240920845930e-01 8.762487532148e-01 9.161253792796e-01 1.002031872273e+00 1.051975184157e+00 1.021927467717e+00 9.307456422711e-01 8.582321189729e-01 8.891134083925e-01 1.005253866966e+00 1.109885550544e+00 1.130061618595e+00 1.051113266186e+00 9.195282008318e-01 8.324620073130e-01 8.635601777437e-01 9.653322192958e-01 1.038517682621e+00 1.030500084069e+00 9.529297440255e-01 8.719011907327e-01 8.645102381526e-01 9.335295601145e-01 1.005116833623e+00 1.014561203042e+00 9.493639235388e-01 8.529065756572e-01 8.038185502086e-01 8.436164130757e-01 9.228403126864e-01 9.676534613718e-01 9.462858597051e-01 8.802092342914e-01 8.277701045645e-01 8.332674323839e-01 8.736423889381e-01 8.878199827661e-01 8.411995923949e-01 7.561603104837e-01 7.108555155998e-01 7.687289825438e-01 8.837891699646e-01 9.613386488957e-01 9.442589921756e-01 8.345952756559e-01 7.038825661405e-01 6.805408735618e-01 8.024842126133e-01 9.534213740058e-01 1.029518665805e+00 9.969764119310e-01 8.881191947371e-01 7.956110459657e-01 8.143697533077e-01 9.206920967805e-01 1.009172385401e+00 1.010852226352e+00 9.247324161447e-01 8.180095372848e-01 7.966995825550e-01 8.895290520704e-01 1.004906570048e+00 1.050552855698e+00 9.946374060080e-01 8.712059730421e-01 7.764411840761e-01 8.057658398106e-01 9.275150939196e-01 1.033672455952e+00 1.057639317023e+00 9.958524614778e-01 8.997494254703e-01 8.504984103718e-01 8.875899744048e-01 9.622700894794e-01 1.003475713536e+00 9.807744321934e-01 9.147348599685e-01 8.615277377631e-01 8.672671112285e-01 9.168728639102e-01 9.540179635570e-01 9.383575750001e-01 8.716496461256e-01 7.981765845849e-01
 9.260285335897e-01 9.236746986277e-01 9.214917729104e-01 9.199720673579e-01 9.189262122451e-01 9.176662001048e-01 9.157045522437e-01 9.132629491421e-01 9.110669443052e-01 9.095862847792e-01 9.085363987542e-01 9.071791393081e-01 9.050865544436e-01 9.025651148547e-01 9.003459289597e-01 8.988553102170e-01 8.977704481263e-01 8.963203739905e-01 8.940795085907e-01 8.914266515902e-01 8.891642101893e-01 8.876777257104e-01 8.865388836172e-01 8.849602697941e-01 8.826003933022e-01 8.798912374370e-01 8.775991869713e-01 8.760615034797e-01 8.748370732848e-01 8.731543942098e-01 8.706984636941e-01 8.679386412626e-01 8.656439986890e-01 8.640981727887e-01 8.628127777559e-01 8.610220881969e-01 8.584629798894e-01 8.556575819834e-01 8.533902827353e-01 8.518846131928e-01 8.505510969103e-01 8.486077143160e-01 8.459141784516e-01 8.431163995509e-01 8.409562302308e-01 8.394931304088e-01 8.380566498911e-01 8.359505015482e-01 8.331737631946e-01 8.304171211982e-01 8.283379615082e-01 8.268748468707e-01 8.253274888330e-01 8.230960741002e-01 8.202834382301e-01 8.175684183765e-01 8.155192352401e-01 8.140240883501e-01 8.123986264591e-01 8.100791511210e-01 8.072038205716e-01 8.044807197984e-01 8.024592305461e-01 8.009625942590e-01 7.992690449460e-01 7.968379566237e-01 7.938729611511e-01 7.911303741484e-01 7.891453064424e-01 7.876534515242e-01 7.858556056952e-01 7.832626606967e-01 7.802029350550e-01 7.774833358685e-01 7.755446624425e-01 7.740065132548e-01 7.720495578303e-01 7.692794860541e-01 7.661452461708e-01 7.634669037429e-01 7.615623965217e-01 7.599279303091e-01 7.577753468914e-01 7.548512033499e-01 7.516890976256e-01 7.490547827220e-01 7.471423663475e-01 7.453772022284e-01 7.430327232290e-01 7.399939897253e-01 7.368504958148e-01 7.342689608287e-01 7.323126117275e-01 7.303917789122e-01 7.278865051160e-01 7.247879314114e-01 7.216895464597e-01 7.191476017893e-01 7.171172834129e-01 7.150351289463e-01 7.124088975187e-01 7.093062528298e-01 7.062580225343e-01 7.037066205429e-01 7.015641905310e-01 6.993327351328e-01 6.966297046147e-01 6.935474706450e-01 6.905292272945e-01 6.879203213271e-01 6.856393518768e-01 6.832838467208e-01 6.805364621074e-01 6.774706351546e-01 6.744504669717e-01 6.717589397422e-01 6.693420952784e-01 6.668828110656e-01 6.641088937899e-01 6.610552752939e-01 6.580110242866e-01 6.552291240712e-01 6.526848562335e-01 6.501303638960e-01 6.473367129714e-01 6.442966925064e-01 6.412240187642e-01 6.383393992527e-01 6.356647647103e-01 6.330192106305e-01 6.302047102085e-01 6.271799816809e-01 6.240790746320e-01 6.210916194634e-01 6.182833769898e-01 6.155430334216e-01 6.126994064963e-01 6.096817263271e-01 6.065659223224e-01 6.034972292147e-01 6.005623076914e-01 5.977162711272e-01 5.948268329174e-01 5.918127290295e-01 5.886985101498e-01 5.855759843445e-01 5.825293497511e-01 5.795651347940e-01 5.766108947816e-01 5.735862892369e-01 5.704732021362e-01 5.673161873223e-01 5.641815339548e-01 5.611030269124e-01 5.580599545643e-01 5.549946785399e-01 5.518701415108e-01 5.486949753167e-01 5.455029500043e-01 5.423256523592e-01 5.391781357604e-01 5.360417062155e-01 5.328874584154e-01 5.296982324079e-01 5.264716290599e-01 5.232225472687e-01 5.199779451891e-01 5.167570967217e-01 5.135495460045e-01 5.103288355797e-01 5.070712869894e-01 5.037737677869e-01 5.004574109779e-01 4.971563101191e-01 4.938768228442e-01 4.906011335474e-01 4.873010929126e-01 4.839639919600e-01 4.806000854872e-01 4.772377870787e-01 4.738924170796e-01 4.705506526368e-01 4.671925146624e-01 4.638086414070e-01 4.604068906341e-01 4.570044295781e-01 4.536063895537e-01 4.502020383678e-01 4.467785064389e-01 4.433395362189e-01 4.398970006290e-01 4.364552114341e-01 4.330104908918e-01 4.295481215808e-01 4.260655731974e-01 4.225742272614e-01 4.190818455912e-01 4.155904060212e-01 4.120925064274e-01 4.085768363462e-01 4.050437724222e-01 4.015025910231e-01 3.979646189579e-01 3.944230298488e-01 3.908689588455e-01 3.872998155414e-01 3.837193367324e-01 3.801360887977e-01 3.765533754163e-01 3.729627522479e-01 3.693561031552e-01 3.657357604803e-01 3.621112395238e-01 3.584883449882e-01 3.548612347626e-01 3.512211144135e-01 3.475655440794e-01 3.439022710553e-01 3.402400519730e-01 3.365776494454e-01 3.329063276307e-01 3.292204748379e-01 3.255258562412e-01 3.218308212087e-01 3.181376854920e-01 3.144375063678e-01 3.107282679183e-01 3.070128358116e-01 3.032958957336e-01 2.995798797279e-01 2.958609775258e-01 2.921344561535e-01 2.884045220258e-01 2.846781421177e-01 2.809515049765e-01 2.772227301520e-01 2.734889664422e-01 2.697538674201e-01 2.660223951767e-01 2.622966267066e-01 2.585685122130e-01 2.548376449042e-01 2.511094429321e-01 2.473850492867e-01 2.436663875732e-01 2.399523116564e-01 2.362390448904e-01 2.325311241499e-01 2.288324976480e-01 2.251399064713e-01 2.214558996066e-01 2.177824426810e-01 2.141185056091e-01 2.104671882736e-01 2.068309381309e-01 2.032073474158e-01 1.996006253597e-01 1.960140125227e-01 1.924473549883e-01 1.889014550175e-01 1.853796061365e-01 1.818823059413e-01 1.784152204896e-01 1.749808186985e-01 1.715784531787e-01 1.682115806164e-01 1.648851278066e-01 1.616013141194e-01 1.583650393431e-01 1.551801123866e-01 1.520472313909e-01 1.489730224230e-01 1.459636692999e-01 1.430239259610e-01 1.401591903309e-01 1.373735505979e-01 1.346724178784e-01 1.320631125854e-01 1.295536417083e-01 1.271502808978e-01 1.248615229126e-01 1.226934042595e-01 1.206527874432e-01 1.187486844800e-01 1.169895997913e-01 1.153824521343e-01 1.139355733449e-01 1.126568219087e-01 1.115526498442e-01 1.106303191825e-01 1.098950010809e-01 1.093519058433e-01 1.090052919754e-01 1.088590116913e-01 1.089146197885e-01 1.091732800628e-01 1.096360384847e-01 1.103013824957e-01 1.111655215015e-01 1.122255709128e-01 1.134780199817e-01 1.149176118503e-01 1.165392802110e-01 1.183364208917e-01 1.203024165960e-01 1.224300062252e-01 1.247115245234e-01 1.271400806014e-01 1.297092300456e-01 1.324117513452e-01 1.352416632482e-01 1.381916903229e-01 1.412536480119e-01 1.444222041569e-01 1.476920708936e-01 1.510568917149e-01 1.545129514789e-01 1.580558928943e-01 1.616781195809e-01 1.653754484178e-01 1.691444201934e-01 1.729811928438e-01 1.768841633409e-01 1.808492557551e-01 1.848707529087e-01 1.889475934705e-01 1.930752920903e-01 1.972529916648e-01 2.014794178844e-01 2.057514146578e-01 2.100661499979e-01 2.144217006007e-01 2.188151215023e-01 2.232462069405e-01 2.277148346807e-01 2.322173161802e-01 2.367533508213e-01 2.413207489205e-01 2.459175280180e-01 2.505445134572e-01 2.552008470170e-01 2.598846112874e-01 2.645944295809e-01 2.693288489402e-01 2.740871921382e-01 2.788708568414e-01 2.836778484891e-01 2.885073633707e-01 2.933588981738e-01 2.982293936540e-01 3.031214445518e-01 3.080338808155e-01 3.129654933092e-01 3.179167284420e-01 3.228858703395e-01 3.278719509395e-01 3.328767212832e-01 3.378973500528e-01 3.429349341284e-01 3.479906492591e-01 3.530598384674e-01 3.581464108583e-01 3.632466587368e-01 3.683618441799e-01 3.734926463528e-01 3.786377860306e-01 3.837962402385e-01 3.889688440864e-01 3.941539011979e-01 3.993522551193e-01 4.045644343478e-01 4.097886944078e-01 4.150263294604e-01 4.202757101703e-01 4.255360489424e-01 4.308095414880e-01 4.360936072501e-01 4.413899256120e-01 4.466972557617e-01 4.520153210201e-01 4.573440693150e-01 4.626833797098e-01 4.680331727465e-01 4.733935533804e-01 4.787645308115e-01 4.841445679478e-01 4.895346935734e-01 4.949340085344e-01 5.003428086631e-01 5.057612003350e-01 5.111889144563e-01 5.166250244458e-01 5.220702661572e-01 5.275236949900e-01 5.329880400222e-01 5.384591353867e-01 5.439376031669e-01 5.494246068332e-01 5.549193884321e-01 5.604230013732e-01 5.659355491025e-01 5.714543246437e-01 5.769797853435e-01 5.825126387311e-01 5.880534722396e-01 5.936025579823e-01 5.991569843737e-01 6.047189259319e-01 6.102866000828e-01 6.158615125526e-01 6.214431276328e-01 6.270315291037e-01 6.326257291684e-01 6.382255015412e-01 6.438310499007e-01 6.494431971802e-01 6.550608676748e-01 6.606837571423e-01 6.663124393340e-01 6.719462946880e-01 6.775845646357e-01 6.832291364977e-01 6.888787929924e-01 6.945314992685e-01 7.001899653783e-01 7.058529621702e-01 7.115204265737e-01 7.171929749072e-01 7.228681118904e-01 7.285479134949e-01 7.342314835315e-01 7.399188299919e-01 7.456103246572e-01 7.513052474941e-01 7.570029387597e-01 7.627037973276e-01 7.684090038440e-01 7.741165103358e-01 7.798277123642e-01 7.855404702456e-01 7.912567863101e-01 7.969751690300e-01 8.026962417736e-01 8.084189839383e-01 8.141444638031e-01 8.198718620088e-01 8.256005684333e-01 8.313320314332e-01 8.370652304674e-01 8.427989504635e-01 8.485345519320e-01 8.542709905767e-01 8.600081861408e-01 8.657467241609e-01 8.714860442211e-01 8.772259917437e-01 8.829661013012e-01 8.887068030419e-01 8.944477977597e-01 9.001885044719e-01 9.059296607370e-01 9.116699814079e-01 9.174100505945e-01 9.231497382574e-01 9.288887048220e-01 9.346267588442e-01 9.403641319205e-01 9.461000708541e-01 9.518348598978e-01 9.575673682728e-01 9.633005959200e-01 9.690296614937e-01 9.747581849163e-01 9.804851006637e-01 9.862078890742e-01 9.919292996768e-01 9.976477964229e-01 1.003363686826e+00 1.009078308806e+00 1.014787548759e+00 1.020494993823e+00 1.026199748820e+00 1.031898473180e+00 1.037596321461e+00 1.043288204272e+00 1.048976793889e+00 1.054661587576e+00 1.060340937274e+00 1.066017635608e+00 1.071687181357e+00 1.077354550463e+00 1.083015348268e+00 1.088670123181e+00 1.094321671984e+00 1.099964751933e+00 1.105603850842e+00 1.111237174910e+00 1.116862534170e+00 1.122485073857e+00 1.128097195678e+00 1.133705098651e+00 1.139305534212e+00 1.144898027210e+00 1.150485387057e+00 1.156062053327e+00 1.161632467693e+00 1.167197234189e+00 1.172750515787e+00 1.178298825168e+00 1.183836099361e+00 1.189366060648e+00 1.194888455503e+00 1.200397754966e+00 1.205902572458e+00 1.211395316357e+00 1.216877917098e+00 1.222352799800e+00 1.227814934425e+00 1.233270841748e+00 1.238713066105e+00 1.244146068954e+00 1.249568496156e+00 1.254976777931e+00 1.260378063449e+00 1.265765163382e+00 1.271141977712e+00 1.276507257932e+00 1.281857874859e+00 1.287199808526e+00 1.292525719642e+00 1.297840797319e+00 1.303143716590e+00 1.308429806940e+00 1.313707032310e+00 1.318966967991e+00 1.324214653536e+00 1.329449682192e+00 1.334666875450e+00 1.339873898143e+00 1.345061652579e+00 1.350237468492e+00 1.355397347760e+00 1.360540396123e+00 1.365670390089e+00 1.370780885153e+00 1.375878516898e+00 1.380958766267e+00 1.386020306490e+00 1.391068735260e+00 1.396095777531e+00 1.401109763335e+00 1.406103805191e+00 1.411078371812e+00 1.416038713997e+00 1.420976237221e+00 1.425897748287e+00 1.430799750692e+00 1.435682917956e+00 1.440548747967e+00 1.445389665808e+00 1.450216167864e+00 1.455019861937e+00 1.459802598132e+00 1.464567389159e+00 1.469307079351e+00 1.474029115152e+00 1.478727240230e+00 1.483405619440e+00 1.488062273685e+00 1.492693487374e+00 1.497306965911e+00 1.501893097025e+00 1.506459240957e+00 1.511001309950e+00 1.515517418563e+00 1.520014411522e+00 1.524482484455e+00 1.528929359427e+00 1.533350300332e+00 1.537745168516e+00 1.542118365123e+00 1.546460690618e+00 1.550782156585e+00 1.555075118886e+00 1.559341461294e+00 1.563583752571e+00 1.567793533342e+00 1.571982555629e+00 1.576140057285e+00 1.580270222511e+00 1.584373847169e+00 1.588446202071e+00 1.592493853988e+00 1.596508177004e+00 1.600496294070e+00 1.604454195521e+00 1.608379412954e+00 1.612279758334e+00 1.616144234351e+00 1.619981300060e+00 1.623786650272e+00 1.627558284296e+00 1.631302816758e+00 1.635010350440e+00 1.638689822968e+00 1.642334638956e+00 1.645945456358e+00 1.649526038055e+00 1.653069276796e+00 1.656583192706e+00 1.660059198052e+00 1.663501748069e+00 1.666911751594e+00 1.670282425161e+00 1.673622512086e+00 1.676922194702e+00 1.680189096037e+00 1.683420406320e+00 1.686611225221e+00 1.689769483466e+00 1.692885903517e+00 1.695968890651e+00 1.699011965840e+00 1.702016065374e+00 1.704985366416e+00 1.707910705996e+00 1.710801629635e+00 1.713650195549e+00 1.716458501950e+00 1.719230914975e+00 1.721956860992e+00 1.724647932263e+00 1.727293103625e+00 1.729899154432e+00 1.732464454619e+00 1.734984849261e+00 1.737467291753e+00 1.739902389543e+00 1.742297992325e+00 1.744649123168e+00 1.746955047140e+00 1.749221653476e+00 1.751437466872e+00 1.753614261083e+00 1.755744584896e+00 1.757827726083e+00 1.759869259832e+00 1.761860376887e+00 1.763809633066e+00 1.765710188774e+00 1.767562717308e+00 1.769373280939e+00 1.771129946440e+00 1.772844062102e+00 1.774507530075e+00 1.776122786898e+00 1.777691676406e+00 1.779206875515e+00 1.780678361931e+00 1.782096561729e+00 1.783465818048e+00 1.784786135553e+00 1.786053023237e+00 1.787274144055e+00 1.788438070055e+00 1.789554564831e+00 1.790619218323e+00 1.791629161810e+00 1.792591835018e+00 1.793495308723e+00 1.794351677668e+00 1.795151751595e+00 1.795898664129e+00 1.796594078052e+00 1.797230238130e+00 1.797817967409e+00 1.798346559581e+00 1.798822281287e+00 1.799243691858e+00 1.799605804270e+00 1.799918081917e+00 1.800168465242e+00 1.800366206248e+00 1.800506653218e+00 1.800587927259e+00 1.800616435588e+00 1.800582307459e+00 1.800494295285e+00 1.800347452093e+00 1.800140344200e+00 1.799879451184e+00 1.799553700210e+00 1.799174998649e+00 1.798733468157e+00 1.798232042046e+00 1.797674970524e+00 1.797053155680e+00 1.796375406757e+00 1.795633795077e+00 1.794833260369e+00 1.793973578618e+00 1.793047373101e+00 1.792067319154e+00 1.791019763789e+00 1.789914339230e+00 1.788746240736e+00 1.787513245776e+00 1.786224778013e+00 1.784866141293e+00 1.783450545869e+00 1.781970244694e+00 1.780425312936e+00 1.778822671606e+00 1.777149355984e+00 1.775420059055e+00 1.773622779009e+00 1.771762351290e+00 1.769841818801e+00 1.767850827457e+00 1.765803922384e+00 1.763685992711e+00 1.761507442018e+00 1.759266310429e+00 1.756955521335e+00 1.754587518635e+00 1.752147801536e+00 1.749648275405e+00 1.747084311429e+00 1.744451427914e+00 1.741761602606e+00 1.738998709206e+00 1.736178130203e+00 1.733290113148e+00 1.730334676238e+00 1.727321746320e+00 1.724234530939e+00 1.721092147038e+00 1.717880346061e+00 1.714603908561e+00 1.711268278848e+00 1.707860123980e+00 1.704396581282e+00 1.700861495631e+00 1.697266972764e+00 1.693609283216e+00 1.689882373089e+00 1.686100324471e+00 1.682246443328e+00 1.678335274737e+00 1.674360300914e+00 1.670317805556e+00 1.666221842984e+00 1.662054073931e+00 1.657831048479e+00 1.653543442562e+00 1.649192032547e+00 1.644787127770e+00 1.640311256457e+00 1.635783459223e+00 1.631190326086e+00 1.626538136968e+00 1.621830995589e+00 1.617055111492e+00 1.612232614820e+00 1.607342574331e+00 1.602397979731e+00 1.597399368226e+00 1.592335811998e+00 1.587227313289e+00 1.582052433327e+00 1.576828419247e+00 1.571549687466e+00 1.566211463156e+00 1.560829685543e+00 1.555384499776e+00 1.549895703778e+00 1.544352342508e+00 1.538755496275e+00 1.533116770018e+00 1.527418684954e+00 1.521682621615e+00 1.515892513317e+00 1.510056046090e+00 1.504179924212e+00 1.498248228175e+00 1.492285059489e+00 1.486270343653e+00 1.480217097493e+00 1.474125897253e+00 1.467987680349e+00 1.461821474821e+00 1.455607402739e+00 1.449363744727e+00 1.443083787199e+00 1.436766204116e+00 1.430425163548e+00 1.424041382260e+00 1.417638136773e+00 1.411201592120e+00 1.404736601918e+00 1.398253359507e+00 1.391735994550e+00 1.385206365188e+00 1.378649345731e+00 1.372073957529e+00 1.365486453373e+00 1.358874210288e+00 1.352258287579e+00 1.345622638043e+00 1.338979449790e+00 1.332330897287e+00 1.325667520114e+00 1.319011014199e+00 1.312342650031e+00 1.305679790560e+00 1.299018458947e+00 1.292356055713e+00 1.285709050880e+00 1.279060649092e+00 1.272431082534e+00 1.265810952441e+00 1.259205429099e+00 1.252623961746e+00 1.246055317368e+00 1.239518554085e+00 1.233002243426e+00 1.226515516772e+00 1.220063698226e+00 1.213638877484e+00 1.207260162024e+00 1.200913497109e+00 1.194613231424e+00 1.188360575352e+00 1.182150394072e+00 1.176000416547e+00 1.169897135122e+00 1.163858785366e+00 1.157879329256e+00 1.151961262038e+00 1.146117322409e+00 1.140336148673e+00 1.134635759003e+00 1.129008760546e+00 1.123462711622e+00 1.118004760993e+00 1.112626918672e+00 1.107347226508e+00 1.102156765549e+00 1.097065937326e+00 1.092075980574e+00 1.087186536969e+00 1.082410787010e+00 1.077739060986e+00 1.073185349556e+00 1.068747343773e+00 1.064427642427e+00 1.060236362718e+00 1.056165448583e+00 1.052230282127e+00 1.048422991261e+00 1.044752470948e+00 1.041222055005e+00 1.037827282043e+00 1.034583182748e+00 1.031478979003e+00 1.028526752578e+00 1.025724884764e+00 1.023072346490e+00 1.020581650194e+00 1.018241328473e+00 1.016065287710e+00 1.014046679814e+00 1.012189788422e+00 1.010500237409e+00 1.008969165863e+00 1.007610368744e+00 1.006411526858e+00 1.005382603059e+00 1.004524024727e+00 1.003827372919e+00 1.003305360130e+00 1.002944909754e+00 1.002757919552e+00 1.002736094167e+00 1.002878161554e+00 1.003192766832e+00 1.003663998752e+00 1.004304693688e+00 1.005104999490e+00 1.006064065442e+00 1.007187558829e+00 1.008459894387e+00 1.009894265227e+00 1.011475607866e+00 1.013208576578e+00 1.015090347206e+00 1.017110373159e+00 1.019279315742e+00 1.021578783804e+00 1.024016006056e+00 1.026585748318e+00 1.029276706399e+00 1.032099857947e+00 1.035034278449e+00 1.038090606358e+00 1.041256172565e+00 1.044526799194e+00 1.047906621556e+00 1.051377166972e+00 1.054949109106e+00 1.058605724046e+00 1.062347114095e+00 1.066174140828e+00 1.070069104810e+00 1.074041780437e+00 1.078074128015e+00 1.082170258592e+00 1.086324777486e+00 1.090524848142e+00 1.094776844878e+00 1.099064378129e+00 1.103391389097e+00 1.107748652543e+00 1.112128280948e+00 1.116535220608e+00 1.120950922781e+00 1.125382603178e+00 1.129817392952e+00 1.134251600333e+00 1.138686263311e+00 1.143104526303e+00 1.147515013630e+00 1.151901059742e+00 1.156263824789e+00 1.160600757797e+00 1.164895717249e+00 1.169160697412e+00 1.173374570638e+00 1.177542414720e+00 1.181657772452e+00 1.185710483141e+00 1.189707302862e+00 1.193629742067e+00 1.197482922982e+00 1.201260255907e+00 1.204951533385e+00 1.208563219277e+00 1.212078255263e+00 1.215504118845e+00 1.218828475176e+00 1.222048430550e+00 1.225165432488e+00 1.228164783209e+00 1.231054755797e+00 1.233821064155e+00 1.236465137110e+00 1.238983415584e+00 1.241365602829e+00 1.243619062538e+00 1.245728775877e+00 1.247699772530e+00 1.249524222377e+00 1.251197180400e+00 1.252722742439e+00 1.254087860647e+00 1.255297469757e+00 1.256343425895e+00 1.257223817307e+00 1.257940287410e+00 1.258480321576e+00 1.258851904762e+00 1.259044800265e+00 1.259059812680e+00 1.258895536963e+00 1.258543683990e+00 1.258012918728e+00 1.257289971552e+00 1.256380536383e+00 1.255280600366e+00 1.253983239639e+00 1.252498991140e+00 1.250812558557e+00 1.248932804950e+00 1.246855191870e+00 1.244575439697e+00 1.242101583161e+00 1.239422155865e+00 1.236546035536e+00 1.233468050860e+00 1.230186587412e+00 1.226709386396e+00 1.223025724192e+00 1.219147153198e+00 1.215067231752e+00 1.210788411055e+00 1.206314841762e+00 1.201641484830e+00 1.196779206515e+00 1.191720577037e+00 1.186473604534e+00 1.181041410639e+00 1.175419525054e+00 1.169621830679e+00 1.163640401102e+00 1.157486853509e+00 1.151163024039e+00 1.144668890362e+00 1.138018084785e+00 1.131204281813e+00 1.124243136302e+00 1.117135770268e+00 1.109885135909e+00 1.102506248600e+00 1.094995199292e+00 1.087369070483e+00 1.079631388406e+00 1.071786933901e+00 1.063854126566e+00 1.055829936444e+00 1.047735881596e+00 1.039574367300e+00 1.031356942494e+00 1.023100624982e+00 1.014807683836e+00 1.006501603183e+00 9.981857151319e-01 9.898793317449e-01 9.815963511915e-01 9.733453434973e-01 9.651515356826e-01 9.570210015375e-01 9.489764272134e-01 9.410337295553e-01 9.332054818084e-01 9.255170190090e-01 9.179786782828e-01 9.106167530957e-01 9.034451189921e-01 8.964828029478e-01 8.897548228372e-01 8.832721006940e-01 8.770633724581e-01 8.711413590520e-01 8.655277607786e-01 8.602454043228e-01 8.553057189969e-01 8.507360323951e-01 8.465466025050e-01 8.427584610797e-01 8.393887607040e-01 8.364470081675e-01 8.339571482181e-01 8.319212566727e-01 8.303597875816e-01 8.292798987349e-01 8.286871058719e-01 8.285962140274e-01 8.290032880415e-01 8.299197357180e-01 8.313451967224e-01 8.332757006493e-01 8.357194015457e-01 8.386603082274e-01 8.421055166131e-01 8.460408531981e-01 8.504584410114e-01 8.553548067605e-01 8.607078608753e-01 8.665169739408e-01 8.727591056431e-01 8.794221966235e-01 8.864952529915e-01 8.939498004106e-01 9.017816908809e-01 9.099616857125e-01 9.184752217816e-01 9.273054174563e-01 9.364242678970e-01 9.458231644048e-01 9.554692236858e-01 9.653509616097e-01 9.754458782309e-01 9.857265867896e-01 9.961846143598e-01 1.006785756219e+00 1.017520159878e+00 1.028363215545e+00 1.039291557648e+00 1.050293125504e+00 1.061337945235e+00 1.072416338463e+00 1.083502378951e+00 1.094576261215e+00 1.105626127080e+00 1.116621156971e+00 1.127554352415e+00 1.138398779543e+00 1.149138894950e+00 1.159758655036e+00 1.170232034509e+00 1.180550673354e+00 1.190686940979e+00 1.200626982400e+00 1.210355162763e+00 1.219845075870e+00 1.229089334592e+00 1.238058996942e+00 1.246743183763e+00 1.255122229090e+00 1.263172994883e+00 1.270888258427e+00 1.278237632606e+00 1.285214644434e+00 1.291795450677e+00 1.297962009601e+00 1.303706872547e+00 1.308999712146e+00 1.313839070100e+00 1.318200743167e+00 1.322070521673e+00 1.325443220753e+00 1.328291645305e+00 1.330620439899e+00 1.332407189104e+00 1.333643841720e+00 1.334331762877e+00 1.334448425105e+00 1.334005769211e+00 1.332988445500e+00 1.331397903508e+00 1.329241845037e+00 1.326507135059e+00 1.323216849516e+00 1.319364340513e+00 1.314964665857e+00 1.310031950461e+00 1.304570778748e+00 1.298613901267e+00 1.292164939179e+00 1.285254607727e+00 1.277909210988e+00 1.270146338881e+00 1.262011110847e+00 1.253517862077e+00 1.244714285082e+00 1.235633717108e+00 1.226305224428e+00 1.216782900430e+00 1.207091980212e+00 1.197283772641e+00 1.187396825403e+00 1.177464103255e+00 1.167541069838e+00 1.157648332612e+00 1.147835854396e+00 1.138131500099e+00 1.128563657388e+00 1.119167193410e+00 1.109953124040e+00 1.100951615969e+00 1.092165580139e+00 1.083606975491e+00 1.075279426240e+00 1.067171439034e+00 1.059284553599e+00 1.051592408185e+00 1.044084149090e+00 1.036732023125e+00 1.029503405055e+00 1.022378880243e+00 1.015312294984e+00 1.008279872033e+00 1.001243255219e+00 9.941685836816e-01 9.870354915487e-01 9.798053031121e-01 9.724711117016e-01 9.650132798578e-01 9.574259946333e-01 9.497218962121e-01 9.419041241049e-01 9.340121064224e-01 9.260764477935e-01 9.181505654166e-01 9.103061898139e-01 9.026102021172e-01 8.951674983432e-01 8.880709409059e-01 8.814400158336e-01 8.753977676459e-01 8.700677985150e-01 8.655900438300e-01 8.620847582949e-01 8.596862132197e-01 8.585048690559e-01 8.586415049662e-01 8.601825078554e-01 8.631783429239e-01 8.676707492143e-01 8.736522176543e-01 8.811016207330e-01 8.899596858743e-01 9.001335470746e-01 9.115156203069e-01 9.239572096262e-01 9.373054326471e-01 9.513799071521e-01 9.659885880870e-01 9.809429502134e-01 9.960292702100e-01 1.011057862439e+00 1.025825504914e+00 1.040139728707e+00 1.053827253081e+00 1.066708757914e+00 1.078640735050e+00 1.089477161603e+00 1.099099988659e+00 1.107414225430e+00 1.114329526667e+00 1.119800084424e+00 1.123778481937e+00 1.126255947486e+00 1.127244916592e+00 1.126768069351e+00 1.124891943426e+00 1.121683129882e+00 1.117246191816e+00 1.111698399688e+00 1.105170333066e+00 1.097826527635e+00 1.089822088856e+00 1.081343905763e+00 1.072577757568e+00 1.063709038815e+00 1.054939337126e+00 1.046445974906e+00 1.038418053659e+00 1.031018392690e+00 1.024396656974e+00 1.018690118230e+00 1.013998184014e+00 1.010408794251e+00 1.007970788117e+00 1.006714425196e+00 1.006638145217e+00 1.007710793187e+00 1.009890830259e+00 1.013098975672e+00 1.017254043504e+00 1.022251531539e+00 1.027978092881e+00 1.034319899741e+00 1.041147148896e+00 1.048338660772e+00 1.055761079924e+00 1.063289023669e+00 1.070797092887e+00 1.078148612518e+00 1.085228114154e+00 1.091897743503e+00 1.098037166742e+00 1.103523461468e+00 1.108227028591e+00 1.112037489054e+00 1.114833599858e+00 1.116517547677e+00 1.116991956420e+00 1.116177044909e+00 1.114024192154e+00 1.110485163131e+00 1.105566191007e+00 1.099292477957e+00 1.091727826441e+00 1.082990899702e+00 1.073224004847e+00 1.062640309956e+00 1.051477086067e+00 1.040022327040e+00 1.028604197591e+00 1.017556494101e+00 1.007245128417e+00 9.980082895523e-01 9.901648553652e-01 9.839834176490e-01 9.796504820875e-01 9.772795373137e-01 9.768639853431e-01 9.783073377167e-01 9.814042810041e-01 9.858598243018e-01 9.913242504282e-01 9.973869095781e-01 1.003649495402e+00 1.009714604716e+00 1.015234248816e+00 1.019943655657e+00 1.023649405443e+00 1.026284277920e+00 1.027875797378e+00 1.028573941056e+00 1.028627223086e+00 1.028356897495e+00 1.028154167543e+00 1.028401546252e+00 1.029469403329e+00 1.028764804587e+00 1.025873800243e+00 1.024482724321e+00 1.027783033735e+00 1.036198431402e+00 1.047047283195e+00 1.056351556798e+00 1.061417153279e+00 1.062443526235e+00 1.062185881594e+00 1.063909049878e+00 1.068985470359e+00 1.075765096309e+00 1.080599954833e+00 1.080218218438e+00 1.073811349731e+00 1.063514948677e+00 1.053052410400e+00 1.045332152018e+00 1.040542893759e+00 1.036162852115e+00 1.028923461014e+00 1.017244191756e+00 1.002515763167e+00 9.884368448461e-01 9.787173699550e-01 9.745846709541e-01 9.739619330459e-01 9.729977925938e-01 9.687302735681e-01 9.610189192202e-01 9.525498072439e-01 9.468909897481e-01 9.458473699284e-01 9.480296505834e-01 9.497523975553e-01 9.475776550067e-01 9.406819358597e-01 9.315321653984e-01 9.244318047008e-01 9.227819828407e-01 9.268720593550e-01 9.338906230397e-01 9.401925555027e-01 9.440363213150e-01 9.468772586059e-01 9.524074546925e-01 9.639350755683e-01 9.818523178536e-01 1.003121399132e+00 1.023183124318e+00 1.038743495956e+00 1.049523689962e+00 1.058047747518e+00 1.067645023655e+00 1.079924941765e+00 1.093478653136e+00 1.104747173645e+00 1.110358676939e+00 1.109321200573e+00 1.103748068904e+00 1.097664442335e+00 1.094555075826e+00 1.095231410153e+00 1.097483400931e+00 1.097789164325e+00 1.093795689428e+00 1.085875499368e+00 1.076781869766e+00 1.069680638557e+00 1.065844640999e+00 1.063646424036e+00 1.059682342502e+00 1.051234933526e+00 1.038312385839e+00 1.023889244279e+00 1.012051175442e+00 1.004894918150e+00 1.000026631401e+00 9.872670415198e-01 8.912215239484e-01 7.605610590135e-01 6.941685150176e-01 7.464694530523e-01 8.452868793045e-01 8.967840062959e-01 8.649403793246e-01 7.760658884498e-01 7.065007908793e-01 7.241676618158e-01 8.007495935481e-01 8.534977935063e-01 8.343730169205e-01 7.548148061342e-01 6.827806518675e-01 6.964108657012e-01 7.843326948723e-01 8.633263525110e-01 8.759022909629e-01 8.227071331752e-01 7.604641096493e-01 7.650563093336e-01 8.437227760142e-01 9.244946158812e-01 9.417746849401e-01 8.824117287616e-01 7.949278203280e-01 7.710020948069e-01 8.523749778472e-01 9.704941598705e-01 1.038425200152e+00 1.019260025121e+00 9.364777804141e-01 8.655792556273e-01 8.809391642252e-01 9.665590780585e-01 1.038338783099e+00 1.035438134516e+00 9.572441471554e-01 8.673923407888e-01 8.608082923377e-01 9.578900358278e-01 1.073884249915e+00 1.121812942432e+00 1.068512661540e+00 9.420769325867e-01 8.290680901224e-01 8.262691556732e-01 9.238047619528e-01 1.021450565079e+00 1.047336241774e+00 9.932055004068e-01 9.077976978525e-01 8.683981254779e-01 9.083355613637e-01 9.764318034488e-01 1.002949720080e+00 9.604900010601e-01 8.771619505513e-01 8.224694719707e-01 8.480774231631e-01 9.231295166060e-01 9.755544986406e-01 9.633817953844e-01 8.962144177363e-01 8.276025352490e-01 8.151101433772e-01 8.556737460675e-01 8.897694349400e-01 8.699520338622e-01 8.007451423362e-01 7.432622701246e-01 7.694744960471e-01 8.672584826393e-01 9.525255702850e-01 9.584434122760e-01 8.719691220638e-01 7.450922432039e-01 6.920569327581e-01 7.820628159468e-01 9.293362901212e-01 1.022420142793e+00 1.011662467890e+00 9.121443189441e-01 8.005860820227e-01 7.808568375768e-01 8.673380404851e-01 9.643496372531e-01 9.888598432062e-01 9.230202750631e-01 8.176794220608e-01 7.749809151695e-01 8.500289412156e-01 9.700598959220e-01 1.035390403452e+00 9.998355045334e-01 8.823598330032e-01 7.693737331822e-01 7.747814012080e-01 8.992218035089e-01 1.030910814856e+00 1.084268404761e+00 1.037271988983e+00 9.264814230722e-01 8.362038764567e-01 8.444223057105e-01 9.320285067543e-01 1.013730234038e+00 1.031416182143e+00 9.807502585775e-01 9.041180207961e-01 8.647981060612e-01 8.911835967435e-01 9.456832700014e-01 9.713778038653e-01 9.413529755468e-01 8.719167257325e-01
 8.864741845694e-01 8.841002065924e-01 8.818863559859e-01 8.803105821839e-01 8.791945823967e-01 8.778791766134e-01 8.758865015719e-01 8.734267110312e-01 8.711979834823e-01 8.696603968384e-01 8.685443316861e-01 8.671374235753e-01 8.650197983262e-01 8.624819118614e-01 8.602291897750e-01 8.586796203121e-01 8.575291239685e-01 8.560345679396e-01 8.537751865052e-01 8.511075292859e-01 8.488094337454e-01 8.472618727395e-01 8.460596602204e-01 8.444409924275e-01 8.420669078181e-01 8.393436564601e-01 8.370137991166e-01 8.354120034601e-01 8.341252138155e-01 8.324048117561e-01 8.299361592015e-01 8.271624341511e-01 8.248268526143e-01 8.232167684733e-01 8.218700661917e-01 8.200456013194e-01 8.174764240563e-01 8.146550210101e-01 8.123434021970e-01 8.107726208285e-01 8.093824585287e-01 8.074124360870e-01 8.047098606264e-01 8.018935981124e-01 7.996860082515e-01 7.981597923678e-01 7.966735125973e-01 7.945455144130e-01 7.917604456704e-01 7.889820802921e-01 7.868539919867e-01 7.853309103911e-01 7.837395667877e-01 7.814901587877e-01 7.786693720225e-01 7.759297730287e-01 7.738309977922e-01 7.722773838691e-01 7.706125719826e-01 7.682792623344e-01 7.653965667817e-01 7.626465609978e-01 7.605730398177e-01 7.590199327237e-01 7.572897747043e-01 7.548488847688e-01 7.518760393846e-01 7.491023233237e-01 7.470622211536e-01 7.455143981397e-01 7.436857501207e-01 7.410843109309e-01 7.380166990311e-01 7.352617998700e-01 7.332653341053e-01 7.316725091057e-01 7.296888079289e-01 7.269140184327e-01 7.237700976600e-01 7.210522608501e-01 7.190884309068e-01 7.174021820317e-01 7.152289430288e-01 7.123037765102e-01 7.091304021531e-01 7.064537184579e-01 7.044827446408e-01 7.026720025977e-01 7.003136892519e-01 6.972771140844e-01 6.941197277375e-01 6.914949462695e-01 6.894836888640e-01 6.875253002151e-01 6.850121088042e-01 6.819172543926e-01 6.788032694111e-01 6.762186925018e-01 6.741376756841e-01 6.720249762101e-01 6.693954823710e-01 6.662955766290e-01 6.632307587743e-01 6.606381781632e-01 6.584503130047e-01 6.561940701482e-01 6.534890056348e-01 6.504082804430e-01 6.473739330502e-01 6.447256669095e-01 6.424046926796e-01 6.400279735636e-01 6.372799890996e-01 6.342158478095e-01 6.311802209711e-01 6.284549103387e-01 6.260033628335e-01 6.235240617983e-01 6.207509106718e-01 6.177002365087e-01 6.146438203829e-01 6.118328302782e-01 6.092587775232e-01 6.066881935035e-01 6.038952246998e-01 6.008597082114e-01 5.977792557271e-01 5.948712341641e-01 5.921706908394e-01 5.895113461432e-01 5.866974081205e-01 5.836783629657e-01 5.805754286367e-01 5.775715764268e-01 5.747412617289e-01 5.719887058815e-01 5.691472646584e-01 5.661371265260e-01 5.630240659150e-01 5.599462321993e-01 5.569968062225e-01 5.541402296060e-01 5.512525622127e-01 5.482460375300e-01 5.451390469653e-01 5.420172513523e-01 5.389640208734e-01 5.359944099778e-01 5.330414340419e-01 5.300260481212e-01 5.269239734747e-01 5.237757025229e-01 5.206429854608e-01 5.175650646274e-01 5.145260826417e-01 5.114702147793e-01 5.083600436552e-01 5.051996375963e-01 5.020196610799e-01 4.988534945625e-01 4.957149599998e-01 4.925907622346e-01 4.894525938469e-01 4.862840744491e-01 4.830796314972e-01 4.798501327681e-01 4.766237470972e-01 4.734191713107e-01 4.702319680618e-01 4.670362251060e-01 4.638090042850e-01 4.605399586657e-01 4.572515245875e-01 4.539763508064e-01 4.507235539019e-01 4.474782791323e-01 4.442146154025e-01 4.409148501669e-01 4.375873860237e-01 4.342610292106e-01 4.309516183224e-01 4.276490263430e-01 4.243342222365e-01 4.209953718157e-01 4.176389803882e-01 4.142820060270e-01 4.109332458838e-01 4.075787501845e-01 4.042086073927e-01 4.008246526099e-01 3.974362221617e-01 3.940512988446e-01 3.906663216153e-01 3.872685775373e-01 3.838515230101e-01 3.804245137096e-01 3.770006140047e-01 3.735802034599e-01 3.701563381386e-01 3.667179841532e-01 3.632643724038e-01 3.598039560745e-01 3.563484441895e-01 3.528934612957e-01 3.494311556358e-01 3.459560900358e-01 3.424709512882e-01 3.389864129421e-01 3.355055591502e-01 3.320219160944e-01 3.285253551077e-01 3.250199770406e-01 3.215119056486e-01 3.180089528401e-01 3.145081557456e-01 3.109997077162e-01 3.074787861985e-01 3.039548464910e-01 3.004370270295e-01 2.969229038152e-01 2.934076705843e-01 2.898848027734e-01 2.863567022027e-01 2.828333516689e-01 2.793192529245e-01 2.758061959098e-01 2.722904163056e-01 2.687762132111e-01 2.652671895414e-01 2.617665976519e-01 2.582726371825e-01 2.547801432796e-01 2.512920529695e-01 2.478161781062e-01 2.443514856127e-01 2.408943604769e-01 2.374447402023e-01 2.340040711101e-01 2.305776352074e-01 2.271691004424e-01 2.237736906366e-01 2.203892030218e-01 2.170208349079e-01 2.136711623209e-01 2.103429476689e-01 2.070374313846e-01 2.037519170456e-01 2.004881658498e-01 1.972533985014e-01 1.940478155032e-01 1.908716534933e-01 1.877296410081e-01 1.846218503068e-01 1.815519153579e-01 1.785249348716e-01 1.755394578675e-01 1.726008631353e-01 1.697143705721e-01 1.668810829355e-01 1.641040672822e-01 1.613886605965e-01 1.587364342722e-01 1.561537861233e-01 1.536463206378e-01 1.512167690344e-01 1.488677756753e-01 1.466069605825e-01 1.444387219758e-01 1.423689814246e-01 1.404041290393e-01 1.385453473034e-01 1.367997359622e-01 1.351740614284e-01 1.336734526415e-01 1.323048446909e-01 1.310716781807e-01 1.299775600367e-01 1.290273081792e-01 1.282270405576e-01 1.275802124673e-01 1.270907345283e-01 1.267603323773e-01 1.265919365877e-01 1.265867304684e-01 1.267471185296e-01 1.270726248411e-01 1.275624501540e-01 1.282171773244e-01 1.290350241312e-01 1.300136476480e-01 1.311513897544e-01 1.324447851856e-01 1.338894603088e-01 1.354818574482e-01 1.372176189225e-01 1.390925439336e-01 1.411055590829e-01 1.432481290632e-01 1.455152804157e-01 1.479030406881e-01 1.504056925401e-01 1.530195944176e-01 1.557413276590e-01 1.585650005133e-01 1.614848852978e-01 1.644981457108e-01 1.675990809914e-01 1.707837057824e-01 1.740502008288e-01 1.773939144452e-01 1.808114629675e-01 1.843003855002e-01 1.878552984744e-01 1.914731261723e-01 1.951521081053e-01 1.988887376325e-01 2.026836430830e-01 2.065328786924e-01 2.104321299863e-01 2.143783370499e-01 2.183726904278e-01 2.224099590968e-01 2.264932800142e-01 2.306186180704e-01 2.347831847021e-01 2.389858603542e-01 2.432239729775e-01 2.474971253620e-01 2.518074469777e-01 2.561498196205e-01 2.605234922534e-01 2.649283363036e-01 2.693610246066e-01 2.738230550246e-01 2.783140137160e-01 2.828313994364e-01 2.873755298304e-01 2.919446013397e-01 2.965356318797e-01 3.011521863109e-01 3.057924282899e-01 3.104549792619e-01 3.151397158040e-01 3.198443695744e-01 3.245690395976e-01 3.293153250707e-01 3.340805454105e-01 3.388657817676e-01 3.436698210944e-01 3.484898726131e-01 3.533293699542e-01 3.581860741980e-01 3.630591454366e-01 3.679504687452e-01 3.728563650609e-01 3.777781990176e-01 3.827154472498e-01 3.876673405154e-01 3.926351551900e-01 3.976183780461e-01 4.026144358562e-01 4.076249323819e-01 4.126488404795e-01 4.176858602870e-01 4.227364700850e-01 4.278015340823e-01 4.328772882559e-01 4.379668941668e-01 4.430675015973e-01 4.481798201715e-01 4.533059362733e-01 4.584423733246e-01 4.635903079683e-01 4.687501048422e-01 4.739190296641e-01 4.791001669076e-01 4.842914118373e-01 4.894938098823e-01 4.947066761349e-01 4.999286835680e-01 5.051613613194e-01 5.104033420442e-01 5.156543049399e-01 5.209159988145e-01 5.261861268110e-01 5.314653946851e-01 5.367533615173e-01 5.420500119515e-01 5.473566779364e-01 5.526709810414e-01 5.579938692001e-01 5.633241452900e-01 5.686620437005e-01 5.740086001379e-01 5.793635126727e-01 5.847267768408e-01 5.900955525467e-01 5.954720911253e-01 6.008554416093e-01 6.062478495670e-01 6.116474044333e-01 6.170524402357e-01 6.224638748657e-01 6.278817276886e-01 6.333066510553e-01 6.387392050791e-01 6.441771048438e-01 6.496213388749e-01 6.550696183226e-01 6.605246286669e-01 6.659862880061e-01 6.714538215438e-01 6.769261175178e-01 6.824030292979e-01 6.878850226798e-01 6.933731165666e-01 6.988661979413e-01 7.043633529485e-01 7.098650155309e-01 7.153715887681e-01 7.208830099183e-01 7.263981611441e-01 7.319173344159e-01 7.374410286812e-01 7.429679670171e-01 7.484988303425e-01 7.540338818103e-01 7.595719955107e-01 7.651137526972e-01 7.706577172683e-01 7.762050512756e-01 7.817568454719e-01 7.873109526456e-01 7.928668860560e-01 7.984259573446e-01 8.039870891228e-01 8.095508085220e-01 8.151169537357e-01 8.206849858514e-01 8.262548856790e-01 8.318264675247e-01 8.374002893928e-01 8.429758794325e-01 8.485524121654e-01 8.541310002704e-01 8.597094604975e-01 8.652895149566e-01 8.708708206396e-01 8.764520510955e-01 8.820338958745e-01 8.876170253762e-01 8.932002854447e-01 8.987840938468e-01 9.043673210612e-01 9.099506247161e-01 9.155340423047e-01 9.211161265088e-01 9.266981179962e-01 9.322796083985e-01 9.378596352786e-01 9.434396537142e-01 9.490177312666e-01 9.545949267914e-01 9.601705282880e-01 9.657452991096e-01 9.713177165448e-01 9.768876574213e-01 9.824560828459e-01 9.880228636752e-01 9.935857373167e-01 9.991476626806e-01 1.004705993912e+00 1.010262108144e+00 1.015816162713e+00 1.021364195959e+00 1.026911960898e+00 1.032454718138e+00 1.037993262633e+00 1.043530361357e+00 1.049060540589e+00 1.054587938714e+00 1.060111271622e+00 1.065629452916e+00 1.071144390291e+00 1.076651891849e+00 1.082157076735e+00 1.087656459406e+00 1.093148974161e+00 1.098639205962e+00 1.104120144645e+00 1.109597360082e+00 1.115067496066e+00 1.120530871799e+00 1.125990205437e+00 1.131440554201e+00 1.136885395811e+00 1.142323937301e+00 1.147752758650e+00 1.153177517287e+00 1.158592080745e+00 1.163999315013e+00 1.169400438439e+00 1.174790789729e+00 1.180176176749e+00 1.185549482560e+00 1.190916481901e+00 1.196274777950e+00 1.201621367288e+00 1.206962788138e+00 1.212291499657e+00 1.217611004820e+00 1.222923052518e+00 1.228222217629e+00 1.233513305190e+00 1.238792687832e+00 1.244061589436e+00 1.249320745995e+00 1.254564971281e+00 1.259802883918e+00 1.265025860638e+00 1.270238857848e+00 1.275440948888e+00 1.280627238045e+00 1.285805977116e+00 1.290968251185e+00 1.296120001847e+00 1.301258983032e+00 1.306381451529e+00 1.311495181086e+00 1.316591597473e+00 1.321676155522e+00 1.326746950354e+00 1.331801592408e+00 1.336844922175e+00 1.341870204250e+00 1.346882309346e+00 1.351880358070e+00 1.356859213378e+00 1.361826755284e+00 1.366774476163e+00 1.371708995414e+00 1.376626838210e+00 1.381525897123e+00 1.386411533410e+00 1.391276930795e+00 1.396128099577e+00 1.400960333063e+00 1.405773784247e+00 1.410572374420e+00 1.415347717472e+00 1.420108562768e+00 1.424849582647e+00 1.429571157682e+00 1.434275198182e+00 1.438956231022e+00 1.443622852301e+00 1.448264901898e+00 1.452887865662e+00 1.457492930415e+00 1.462072876420e+00 1.466636062024e+00 1.471174484953e+00 1.475693444737e+00 1.480191477142e+00 1.484664368648e+00 1.489118697808e+00 1.493547342836e+00 1.497954591347e+00 1.502340026174e+00 1.506698823978e+00 1.511037814186e+00 1.515349746972e+00 1.519639423215e+00 1.523904923243e+00 1.528143503337e+00 1.532360887884e+00 1.536548430889e+00 1.540714438271e+00 1.544853026893e+00 1.548963999570e+00 1.553052735338e+00 1.557109857175e+00 1.561144864433e+00 1.565149846829e+00 1.569127341404e+00 1.573078866971e+00 1.576999704806e+00 1.580896052395e+00 1.584760002533e+00 1.588595260124e+00 1.592404115298e+00 1.596180082078e+00 1.599931223414e+00 1.603646430449e+00 1.607334398412e+00 1.610992932086e+00 1.614617048845e+00 1.618214195910e+00 1.621775034291e+00 1.625307292780e+00 1.628807955032e+00 1.632272671593e+00 1.635708018640e+00 1.639107791830e+00 1.642477015929e+00 1.645810851969e+00 1.649109380356e+00 1.652378125962e+00 1.655606638527e+00 1.658805725994e+00 1.661965675789e+00 1.665090799264e+00 1.668183236607e+00 1.671234839811e+00 1.674255107276e+00 1.677234564746e+00 1.680178802803e+00 1.683086671605e+00 1.685953689042e+00 1.688787151026e+00 1.691578213222e+00 1.694334370806e+00 1.697049609030e+00 1.699724863887e+00 1.702364797889e+00 1.704959098308e+00 1.707517878784e+00 1.710034285140e+00 1.712509117205e+00 1.714946635879e+00 1.717337889518e+00 1.719692968775e+00 1.722001744263e+00 1.724269626566e+00 1.726496345449e+00 1.728676694220e+00 1.730818880124e+00 1.732912010529e+00 1.734965456130e+00 1.736974019306e+00 1.738935765896e+00 1.740857313012e+00 1.742729159570e+00 1.744559180005e+00 1.746341796606e+00 1.748077618705e+00 1.749770980228e+00 1.751413029493e+00 1.753011880883e+00 1.754561207341e+00 1.756063368429e+00 1.757520516375e+00 1.758924897892e+00 1.760285148021e+00 1.761594512135e+00 1.762854498382e+00 1.764068407397e+00 1.765228039926e+00 1.766342714975e+00 1.767403786647e+00 1.768416025105e+00 1.769377496027e+00 1.770285024679e+00 1.771147100141e+00 1.771951920754e+00 1.772708105051e+00 1.773411642024e+00 1.774060273242e+00 1.774660555274e+00 1.775202554886e+00 1.775696082131e+00 1.776133447244e+00 1.776516958908e+00 1.776849543965e+00 1.777121416844e+00 1.777345850056e+00 1.777510116528e+00 1.777621407662e+00 1.777678160353e+00 1.777674934075e+00 1.777622715515e+00 1.777507379275e+00 1.777339417128e+00 1.777114394014e+00 1.776830012513e+00 1.776493240215e+00 1.776093618947e+00 1.775640820923e+00 1.775127741801e+00 1.774555350142e+00 1.773928936384e+00 1.773239215655e+00 1.772494802962e+00 1.771688512955e+00 1.770823032930e+00 1.769901636111e+00 1.768915128135e+00 1.767874088542e+00 1.766770135709e+00 1.765605898058e+00 1.764384227209e+00 1.763096769649e+00 1.761754987230e+00 1.760346186692e+00 1.758880863736e+00 1.757354021358e+00 1.755761887087e+00 1.754114844019e+00 1.752398962903e+00 1.750627549387e+00 1.748791309762e+00 1.746891320506e+00 1.744934779705e+00 1.742909299048e+00 1.740828293632e+00 1.738680139912e+00 1.736470765046e+00 1.734201946622e+00 1.731865163913e+00 1.729471481496e+00 1.727010634705e+00 1.724488996912e+00 1.721905567194e+00 1.719255806506e+00 1.716549667306e+00 1.713774160745e+00 1.710939802870e+00 1.708042581913e+00 1.705079184732e+00 1.702059332329e+00 1.698970785153e+00 1.695824477523e+00 1.692613869876e+00 1.689337472016e+00 1.686007020338e+00 1.682604758989e+00 1.679148622192e+00 1.675625757342e+00 1.672041253749e+00 1.668399672045e+00 1.664688484628e+00 1.660925688584e+00 1.657094362482e+00 1.653205239358e+00 1.649257825640e+00 1.645243132486e+00 1.641176924477e+00 1.637042195385e+00 1.632853710543e+00 1.628604774501e+00 1.624293409411e+00 1.619930773064e+00 1.615500399917e+00 1.611020090209e+00 1.606478995335e+00 1.601877922122e+00 1.597227210289e+00 1.592511174369e+00 1.587747147870e+00 1.582922876751e+00 1.578042852049e+00 1.573114389105e+00 1.568123320382e+00 1.563088111652e+00 1.557992270767e+00 1.552848811238e+00 1.547655017445e+00 1.542402350839e+00 1.537110753068e+00 1.531758419634e+00 1.526364104640e+00 1.520920636122e+00 1.515425085724e+00 1.509892024986e+00 1.504302330023e+00 1.498675832950e+00 1.493002498015e+00 1.487283079501e+00 1.481528575120e+00 1.475722586666e+00 1.469885954671e+00 1.464004728663e+00 1.458084327047e+00 1.452132340004e+00 1.446134697112e+00 1.440112758539e+00 1.434049387576e+00 1.427955995859e+00 1.421834797536e+00 1.415673666726e+00 1.409495693829e+00 1.403280721257e+00 1.397045429778e+00 1.390784676156e+00 1.384495897690e+00 1.378194063601e+00 1.371862675553e+00 1.365519812733e+00 1.359157096150e+00 1.352777022755e+00 1.346391260665e+00 1.339983745263e+00 1.333574266643e+00 1.327152578286e+00 1.320723501977e+00 1.314294820006e+00 1.307856448428e+00 1.301425337363e+00 1.294988904313e+00 1.288559586715e+00 1.282139071222e+00 1.275719088257e+00 1.269318275591e+00 1.262921252958e+00 1.256544970850e+00 1.250185092934e+00 1.243840567019e+00 1.237524415182e+00 1.231225435949e+00 1.224959824081e+00 1.218720632764e+00 1.212512933398e+00 1.206344858317e+00 1.200208017469e+00 1.194117759873e+00 1.188066106989e+00 1.182061789915e+00 1.176108796869e+00 1.170201217346e+00 1.164356055443e+00 1.158562442699e+00 1.152832407094e+00 1.147166868486e+00 1.141563605033e+00 1.136037349753e+00 1.130576893617e+00 1.125197221004e+00 1.119895573940e+00 1.114673814958e+00 1.109542204388e+00 1.104492959222e+00 1.099541129917e+00 1.094680375884e+00 1.089918109490e+00 1.085259853228e+00 1.080700973995e+00 1.076254908921e+00 1.071913882576e+00 1.067689910742e+00 1.063582252727e+00 1.059589757747e+00 1.055724376889e+00 1.051978812587e+00 1.048364687866e+00 1.044878722308e+00 1.041525141769e+00 1.038309608432e+00 1.035227670254e+00 1.032290653037e+00 1.029491412114e+00 1.026838934690e+00 1.024333955704e+00 1.021972966750e+00 1.019767173380e+00 1.017707743416e+00 1.015805223973e+00 1.014056071639e+00 1.012460375158e+00 1.011025540485e+00 1.009743282725e+00 1.008624709936e+00 1.007661013137e+00 1.006856680674e+00 1.006215338009e+00 1.005726896355e+00 1.005405000665e+00 1.005236998868e+00 1.005230218436e+00 1.005381314992e+00 1.005686078149e+00 1.006154212270e+00 1.006769900091e+00 1.007543751265e+00 1.008469161734e+00 1.009541700578e+00 1.010768590871e+00 1.012134393349e+00 1.013651532012e+00 1.015306046598e+00 1.017100128647e+00 1.019034457165e+00 1.021096168393e+00 1.023296499497e+00 1.025618381137e+00 1.028067707465e+00 1.030639497852e+00 1.033323561008e+00 1.036128978147e+00 1.039037230526e+00 1.042056465379e+00 1.045177643362e+00 1.048393585886e+00 1.051710781073e+00 1.055110214046e+00 1.058601440994e+00 1.062171640695e+00 1.065817978862e+00 1.069542173131e+00 1.073326924605e+00 1.077181886401e+00 1.081091795670e+00 1.085056194910e+00 1.089073606611e+00 1.093129729330e+00 1.097233550874e+00 1.101367287047e+00 1.105533453333e+00 1.109727679707e+00 1.113938193563e+00 1.118172392528e+00 1.122410918392e+00 1.126661101445e+00 1.130911649774e+00 1.135157582244e+00 1.139401671391e+00 1.143625576075e+00 1.147839455465e+00 1.152029436241e+00 1.156191773741e+00 1.160326792821e+00 1.164420707209e+00 1.168480506241e+00 1.172492192891e+00 1.176454968374e+00 1.180366125708e+00 1.184214228590e+00 1.188005471193e+00 1.191724143890e+00 1.195374857102e+00 1.198950406038e+00 1.202442089953e+00 1.205855462089e+00 1.209173674474e+00 1.212405106730e+00 1.215537516942e+00 1.218568101746e+00 1.221497740964e+00 1.224313479264e+00 1.227022481337e+00 1.229612316493e+00 1.232081816600e+00 1.234430761034e+00 1.236647729418e+00 1.238739759341e+00 1.240694298340e+00 1.242512227906e+00 1.244190056442e+00 1.245720656284e+00 1.247108745827e+00 1.248342199207e+00 1.249424357784e+00 1.250349817567e+00 1.251114405306e+00 1.251720716087e+00 1.252156932349e+00 1.252431076472e+00 1.252532913278e+00 1.252461366517e+00 1.252218730223e+00 1.251794118359e+00 1.251195717989e+00 1.250412650127e+00 1.249447958897e+00 1.248300685616e+00 1.246961971143e+00 1.245441870752e+00 1.243727330317e+00 1.241824839374e+00 1.239731214838e+00 1.237441164794e+00 1.234963559249e+00 1.232285667421e+00 1.229416847493e+00 1.226352742444e+00 1.223090050565e+00 1.219637207418e+00 1.215984227812e+00 1.212140049246e+00 1.208100478723e+00 1.203866131977e+00 1.199443237247e+00 1.194823676255e+00 1.190018776708e+00 1.185021482238e+00 1.179839064617e+00 1.174475195623e+00 1.168923637722e+00 1.163198486877e+00 1.157292913921e+00 1.151216240591e+00 1.144970294545e+00 1.138553736245e+00 1.131982215830e+00 1.125247625676e+00 1.118362494591e+00 1.111330204006e+00 1.104152654103e+00 1.096844774244e+00 1.089399820176e+00 1.081836312556e+00 1.074155054193e+00 1.066362357789e+00 1.058473929641e+00 1.050486880376e+00 1.042421243672e+00 1.034277595916e+00 1.026068430411e+00 1.017809302950e+00 1.009499972836e+00 1.001164347361e+00 9.928046518661e-01 9.844376443386e-01 9.760789525743e-01 9.677328702778e-01 9.594258017031e-01 9.511615666843e-01 9.429614251348e-01 9.348418839748e-01 9.268118007681e-01 9.189001088090e-01 9.111119918135e-01 9.034728961193e-01 8.959992513573e-01 8.887058217309e-01 8.816208788759e-01 8.747525200758e-01 8.681286354655e-01 8.617647682420e-01 8.556796147713e-01 8.498976009284e-01 8.444307871348e-01 8.393072834902e-01 8.345375307262e-01 8.301446155349e-01 8.261469561702e-01 8.225551346422e-01 8.193945510169e-01 8.166715749300e-01 8.144055548381e-01 8.126091720596e-01 8.112871365653e-01 8.104600401310e-01 8.101254442321e-01 8.102982582103e-01 8.109793143735e-01 8.121700130393e-01 8.138801165334e-01 8.160971421081e-01 8.188302365981e-01 8.220690323436e-01 8.258076571678e-01 8.300470277604e-01 8.347654569413e-01 8.399650910382e-01 8.456258286201e-01 8.517373575915e-01 8.582894669104e-01 8.652580472289e-01 8.726380425986e-01 8.804023374045e-01 8.885375411687e-01 8.970295502486e-01 9.058480353349e-01 9.149871153227e-01 9.244150240151e-01 9.341189725497e-01 9.440782425432e-01 9.542666734074e-01 9.646736961914e-01 9.752672473985e-01 9.860371690561e-01 9.969570604596e-01 1.008007069290e+00 1.019172936775e+00 1.030424668861e+00 1.041752819329e+00 1.053131395731e+00 1.064541197627e+00 1.075969772749e+00 1.087386758624e+00 1.098785221616e+00 1.110138712522e+00 1.121430575998e+00 1.132646578528e+00 1.143760100094e+00 1.154763956532e+00 1.165630084532e+00 1.176346325968e+00 1.186896692276e+00 1.197254236739e+00 1.207413979432e+00 1.217346784562e+00 1.227043132218e+00 1.236482417993e+00 1.245643252010e+00 1.254518271003e+00 1.263078033369e+00 1.271314726225e+00 1.279207080807e+00 1.286735169677e+00 1.293891478729e+00 1.300645854783e+00 1.306995252105e+00 1.312915352591e+00 1.318390950578e+00 1.323414747803e+00 1.327958160856e+00 1.332021677680e+00 1.335583169941e+00 1.338630704884e+00 1.341161546904e+00 1.343148934356e+00 1.344599960508e+00 1.345497005627e+00 1.345833967521e+00 1.345612632123e+00 1.344815922629e+00 1.343456832291e+00 1.341523813627e+00 1.339021492856e+00 1.335959417872e+00 1.332332069717e+00 1.328160398641e+00 1.323442825649e+00 1.318198065155e+00 1.312443142611e+00 1.306186789864e+00 1.299461773217e+00 1.292276385343e+00 1.284666417883e+00 1.276656291378e+00 1.268268688648e+00 1.259548232892e+00 1.250514612853e+00 1.241213529090e+00 1.231678282686e+00 1.221941376616e+00 1.212054827827e+00 1.202042916318e+00 1.191957046865e+00 1.181831337856e+00 1.171701069523e+00 1.161610577832e+00 1.151585009266e+00 1.141666488438e+00 1.131875954783e+00 1.122241676163e+00 1.112788318565e+00 1.103524562814e+00 1.094473778927e+00 1.085631410337e+00 1.077006557956e+00 1.068595444926e+00 1.060381870055e+00 1.052364867326e+00 1.044512005916e+00 1.036812053121e+00 1.029235613508e+00 1.021749901262e+00 1.014336956609e+00 1.006950829324e+00 9.995769766091e-01 9.921793478068e-01 9.847316014706e-01 9.772236703596e-01 9.696267485078e-01 9.619478082180e-01 9.541772452700e-01 9.463274990254e-01 9.384252490805e-01 9.304916389171e-01 9.225821148632e-01 9.147446683925e-01 9.070535740338e-01 8.995917573806e-01 8.924470220305e-01 8.857340935382e-01 8.795581370638e-01 8.740463031512e-01 8.693224263639e-01 8.655101823545e-01 8.627377784463e-01 8.611143853832e-01 8.607506186348e-01 8.617259221237e-01 8.641100246819e-01 8.679480384937e-01 8.732455378931e-01 8.799976740394e-01 8.881504579466e-01 8.976337189653e-01 9.083474466282e-01 9.201555684938e-01 9.329168572367e-01 9.464526427804e-01 9.605901145111e-01 9.751286748651e-01 9.898693217396e-01 1.004619114645e+00 1.019165277531e+00 1.033328455213e+00 1.046913412289e+00 1.059746440745e+00 1.071674216789e+00 1.082540582650e+00 1.092230571482e+00 1.100624793475e+00 1.107642257972e+00 1.113219240788e+00 1.117303415559e+00 1.119887593633e+00 1.120965787968e+00 1.120570165908e+00 1.118753909049e+00 1.115584300976e+00 1.111169026122e+00 1.105613157075e+00 1.099063188790e+00 1.091670661065e+00 1.083598528168e+00 1.075039147224e+00 1.066168234495e+00 1.057188345508e+00 1.048289322494e+00 1.039655967055e+00 1.031477159148e+00 1.023908152419e+00 1.017105418155e+00 1.011193012152e+00 1.006272097356e+00 1.002426417375e+00 9.996981947997e-01 9.981179203245e-01 9.976801651891e-01 9.983619876347e-01 1.000119346695e+00 1.002888413132e+00 1.006600267417e+00 1.011164847678e+00 1.016499436215e+00 1.022507160863e+00 1.029092946767e+00 1.036165769929e+00 1.043623898027e+00 1.051380230595e+00 1.059327456871e+00 1.067371915037e+00 1.075407318483e+00 1.083317043317e+00 1.090991811679e+00 1.098295765619e+00 1.105102665523e+00 1.111269713467e+00 1.116646044129e+00 1.121095957425e+00 1.124462839599e+00 1.126617052563e+00 1.127428121524e+00 1.126788340547e+00 1.124622312079e+00 1.120869271271e+00 1.115531068990e+00 1.108633163866e+00 1.100261422643e+00 1.090564442926e+00 1.079727143047e+00 1.068015912402e+00 1.055732221282e+00 1.043232621534e+00 1.030913313700e+00 1.019174083843e+00 1.008435013949e+00 9.990688958059e-01 9.914097665666e-01 9.857099583529e-01 9.821123736118e-01 9.806587927855e-01 9.812465058028e-01 9.836713412856e-01 9.876103861333e-01 9.926628628915e-01 9.983862156194e-01 1.004300962957e+00 1.009971590470e+00 1.014990681114e+00 1.019042178387e+00 1.021916041120e+00 1.023504193448e+00 1.023850611606e+00 1.023105362477e+00 1.021548899428e+00 1.019559002624e+00 1.017569778573e+00 1.016059328968e+00 1.015460381103e+00 1.016151352647e+00 1.015474507167e+00 1.012853295031e+00 1.011916068345e+00 1.015773416775e+00 1.024762184328e+00 1.036121991568e+00 1.045822446488e+00 1.051143706763e+00 1.052273785645e+00 1.051955622633e+00 1.053450842957e+00 1.058133480411e+00 1.064385983428e+00 1.068609453891e+00 1.067614075663e+00 1.060688374912e+00 1.050077294917e+00 1.039600485422e+00 1.032230573422e+00 1.028162476099e+00 1.024850634578e+00 1.019006314852e+00 1.009047868631e+00 9.963632472186e-01 9.846042045416e-01 9.773443162245e-01 9.756090658496e-01 9.771313626883e-01 9.779397953297e-01 9.750284964079e-01 9.682489845482e-01 9.602873876140e-01 9.547069118865e-01 9.533345243701e-01 9.548446216762e-01 9.556559311176e-01 9.524361549887e-01 9.444552460064e-01 9.342622028052e-01 9.262298037746e-01 9.238132955276e-01 9.273186402334e-01 9.338981136355e-01 9.398304146876e-01 9.432846730371e-01 9.456327268499e-01 9.505124239916e-01 9.612236226283e-01 9.781809795190e-01 9.983797829906e-01 1.017297594781e+00 1.031675627925e+00 1.041287550483e+00 1.048746267663e+00 1.057496186882e+00 1.069255949333e+00 1.082676711437e+00 1.094207593727e+00 1.100444938101e+00 1.100348696581e+00 1.095972734378e+00 1.091248593545e+00 1.089524569996e+00 1.091440738463e+00 1.094624856517e+00 1.095427140703e+00 1.091440911330e+00 1.083060202844e+00 1.073166943426e+00 1.065183695482e+00 1.060735180439e+00 1.058542908642e+00 1.055427106342e+00 1.048674138587e+00 1.037969307562e+00 1.025603912902e+00 1.014681454024e+00 1.006357356830e+00 9.980857288993e-01 9.877694874403e-01 9.077656739251e-01 7.755300408557e-01 6.885146377242e-01 7.273676037547e-01 8.379438570314e-01 9.142193450012e-01 9.029539056849e-01 8.145810024140e-01 7.163099273383e-01 6.964372450443e-01 7.638933250002e-01 8.364944389610e-01 8.467875064274e-01 7.872364148371e-01 7.107430056252e-01 7.003864301629e-01 7.758007002552e-01 8.650854904948e-01 8.979299069751e-01 8.567627457020e-01 7.820807651247e-01 7.527508487440e-01 8.091696206169e-01 8.978820184681e-01 9.428328333836e-01 9.123153561535e-01 8.346907706043e-01 7.890428192379e-01 8.382027211345e-01 9.448008740067e-01 1.022471377258e+00 1.019518352814e+00 9.427040840515e-01 8.565431047340e-01 8.473881188558e-01 9.276950916121e-01 1.018213614594e+00 1.043398379040e+00 9.836144223950e-01 8.837058620274e-01 8.377361797364e-01 9.032125692178e-01 1.020615458164e+00 1.093314061659e+00 1.069884782036e+00 9.602178600686e-01 8.359905454042e-01 8.025074979794e-01 8.870015685727e-01 9.997941726812e-01 1.053721678385e+00 1.022235137308e+00 9.377168892364e-01 8.727657300825e-01 8.833680810760e-01 9.447749628138e-01 9.871282627736e-01 9.688888607496e-01 9.024225288255e-01 8.459043581815e-01 8.565324438160e-01 9.227381720858e-01 9.788878012213e-01 9.750491411481e-01 9.093410218306e-01 8.288337162290e-01 8.008126572632e-01 8.427608993062e-01 8.989579521965e-01 9.089126369053e-01 8.586823672231e-01 7.907868216974e-01 7.792340040589e-01 8.485363947489e-01 9.363170150546e-01 9.679510063352e-01 9.131931592688e-01 8.018993409027e-01 7.252440908535e-01 7.704057175656e-01 8.976577062819e-01 9.997618461527e-01 1.011431144674e+00 9.292585518606e-01 8.106169361072e-01 7.558485854416e-01 8.140864222608e-01 9.125920620517e-01 9.588643051403e-01 9.179267816106e-01 8.220975246205e-01 7.614387720883e-01 8.105120707295e-01 9.252157803044e-01 1.005872940052e+00 9.937027561174e-01 8.927961672683e-01 7.750950169382e-01 7.576025765844e-01 8.719422259026e-01 1.015650579781e+00 1.090313983813e+00 1.058828280722e+00 9.445926077391e-01 8.285451509145e-01 8.131302924010e-01 9.090726779186e-01 1.022602999662e+00 1.072780780796e+00 1.036344506210e+00 9.446661021294e-01 8.696383120531e-01 8.746587555605e-01 9.446517848203e-01 1.008217439130e+00 1.012111943076e+00 9.501227555997e-01
 8.489415227561e-01 8.465547650059e-01 8.443169534292e-01 8.426927736176e-01 8.415160923786e-01 8.401544280141e-01 8.381401525268e-01 8.356690438830e-01 8.334161025735e-01 8.318313371918e-01 8.306586877821e-01 8.292103646164e-01 8.270770731004e-01 8.245315107756e-01 8.222524116081e-01 8.206525771914e-01 8.194469311906e-01 8.179188842426e-01 8.156513515989e-01 8.129784322953e-01 8.106526205895e-01 8.090543439184e-01 8.077991190411e-01 8.061521611884e-01 8.037722621317e-01 8.010442370568e-01 7.986861578901e-01 7.970309821251e-01 7.956925034673e-01 7.939468106364e-01 7.914769133702e-01 7.886982407262e-01 7.863320961879e-01 7.846683121877e-01 7.832712989787e-01 7.814250753856e-01 7.788569584306e-01 7.760304633236e-01 7.736848177203e-01 7.720603502843e-01 7.706263339852e-01 7.686404561234e-01 7.659422047096e-01 7.631171641312e-01 7.608729072581e-01 7.592960300348e-01 7.577726579537e-01 7.556357152548e-01 7.528549377562e-01 7.500650247689e-01 7.478995815092e-01 7.463295611884e-01 7.447081455670e-01 7.424550912889e-01 7.396384577921e-01 7.368862289142e-01 7.347487972200e-01 7.331501571989e-01 7.314602515851e-01 7.291273807092e-01 7.262502413828e-01 7.234852063524e-01 7.213714273765e-01 7.197749648726e-01 7.180226368497e-01 7.155871963833e-01 7.126207115037e-01 7.098291173417e-01 7.077463050663e-01 7.061558914441e-01 7.043111240084e-01 7.017191433255e-01 6.986569888598e-01 6.958794956984e-01 6.938383744099e-01 6.922054015293e-01 6.902114755658e-01 6.874496796018e-01 6.843106276225e-01 6.815678313368e-01 6.795584977117e-01 6.778373910651e-01 6.756606212094e-01 6.727523126285e-01 6.695823296566e-01 6.668790680348e-01 6.648642217273e-01 6.630265638383e-01 6.606737392787e-01 6.576571417975e-01 6.545028453086e-01 6.518514508111e-01 6.498008427242e-01 6.478236935897e-01 6.453238424187e-01 6.422518388326e-01 6.391403103612e-01 6.365292482425e-01 6.344167820434e-01 6.322932141946e-01 6.296815176902e-01 6.266049282234e-01 6.235425900828e-01 6.209272796498e-01 6.187139830838e-01 6.164539688617e-01 6.137691034436e-01 6.107121818704e-01 6.076811701611e-01 6.050155317953e-01 6.026748269770e-01 6.002990631114e-01 5.975740962582e-01 5.945354937981e-01 5.915065576269e-01 5.887688376443e-01 5.863049412594e-01 5.838310792298e-01 5.810831466796e-01 5.780604739210e-01 5.750164046969e-01 5.722002098434e-01 5.696194939506e-01 5.670581076567e-01 5.642929621782e-01 5.612899024860e-01 5.582280103331e-01 5.553230778171e-01 5.526220062844e-01 5.499752673223e-01 5.471911971304e-01 5.442076960612e-01 5.411319296459e-01 5.381404271569e-01 5.353174529059e-01 5.325809149964e-01 5.297702960063e-01 5.267993588618e-01 5.237202886319e-01 5.206669072122e-01 5.177337207369e-01 5.148980792852e-01 5.120450394709e-01 5.090815852911e-01 5.060159854046e-01 5.029285049347e-01 4.999036393559e-01 4.969627245581e-01 4.940471543960e-01 4.910766138210e-01 4.880242020002e-01 4.849230833255e-01 4.818309138321e-01 4.787923109049e-01 4.757956952122e-01 4.727892737738e-01 4.697349553731e-01 4.666314689941e-01 4.635072875039e-01 4.603931306746e-01 4.573068374355e-01 4.542392978926e-01 4.511631053410e-01 4.480608564110e-01 4.449249129051e-01 4.417642571026e-01 4.386042750323e-01 4.354663982202e-01 4.323495547491e-01 4.292301798590e-01 4.260833278946e-01 4.228985715971e-01 4.196923026451e-01 4.164966948677e-01 4.133265094640e-01 4.101700514103e-01 4.069994094799e-01 4.037980103047e-01 4.005691130309e-01 3.973393029068e-01 3.941289871196e-01 3.909312230999e-01 3.877252046334e-01 3.844995306360e-01 3.812578964723e-01 3.780166263087e-01 3.747862718823e-01 3.715561068573e-01 3.683143586705e-01 3.650608972965e-01 3.618060387951e-01 3.585580842717e-01 3.553148039239e-01 3.520655310319e-01 3.487995457254e-01 3.455272641941e-01 3.422597307385e-01 3.390004974869e-01 3.357451958493e-01 3.324823493610e-01 3.292070826290e-01 3.259292260936e-01 3.226596669914e-01 3.193986317475e-01 3.161368053690e-01 3.128678526403e-01 3.095943113144e-01 3.063265762737e-01 3.030689720022e-01 2.998167622618e-01 2.965605930012e-01 2.933004765377e-01 2.900451050900e-01 2.868013478343e-01 2.835691745101e-01 2.803404283395e-01 2.771082593638e-01 2.738800763956e-01 2.706663437051e-01 2.674678145720e-01 2.642791056642e-01 2.610954925487e-01 2.579164165460e-01 2.547525353361e-01 2.516099029220e-01 2.484834960392e-01 2.453680065015e-01 2.422672961037e-01 2.391848693602e-01 2.361255856193e-01 2.330903319973e-01 2.300729919926e-01 2.270768743294e-01 2.241084122872e-01 2.211702188572e-01 2.182587348210e-01 2.153751838837e-01 2.125206329167e-01 2.097007609092e-01 2.069209660645e-01 2.041788010352e-01 2.014711773197e-01 1.988038110069e-01 1.961807681512e-01 1.936058656917e-01 1.910818235600e-01 1.886070551100e-01 1.861832277972e-01 1.838183106767e-01 1.815154155274e-01 1.792741043533e-01 1.770997976414e-01 1.749946949924e-01 1.729615692131e-01 1.710067822411e-01 1.691312374358e-01 1.673365853298e-01 1.656308997935e-01 1.640160098645e-01 1.624939963658e-01 1.610694471720e-01 1.597440407395e-01 1.585220002570e-01 1.574083615631e-01 1.564058637291e-01 1.555149253115e-01 1.547395455069e-01 1.540823875090e-01 1.535464102823e-01 1.531343251809e-01 1.528474636300e-01 1.526839622203e-01 1.526488130418e-01 1.527428847590e-01 1.529665552618e-01 1.533212018180e-01 1.538049108502e-01 1.544155447713e-01 1.551553120651e-01 1.560232698797e-01 1.570171092177e-01 1.581373779863e-01 1.593796727139e-01 1.607422165888e-01 1.622245229612e-01 1.638226247911e-01 1.655339057993e-01 1.673562932396e-01 1.692872091818e-01 1.713228866288e-01 1.734631134352e-01 1.757017989803e-01 1.780352969839e-01 1.804624307947e-01 1.829790084012e-01 1.855827302476e-01 1.882734897569e-01 1.910460974257e-01 1.938955010505e-01 1.968209052516e-01 1.998180009925e-01 2.028857444060e-01 2.060233694799e-01 2.092266158070e-01 2.124931282493e-01 2.158203681863e-01 2.192042497270e-01 2.226448338654e-01 2.261405595362e-01 2.296887807203e-01 2.332883107492e-01 2.369380821169e-01 2.406331071027e-01 2.443731691638e-01 2.481578146013e-01 2.519841943424e-01 2.558540393576e-01 2.597640872161e-01 2.637110278962e-01 2.676946148950e-01 2.717135348291e-01 2.757672797721e-01 2.798569368890e-01 2.839805459486e-01 2.881330161305e-01 2.923169256070e-01 2.965299457863e-01 3.007716021333e-01 3.050444789056e-01 3.093434075057e-01 3.136689782008e-01 3.180211462701e-01 3.223960886008e-01 3.267957750267e-01 3.312213889125e-01 3.356697964986e-01 3.401406451782e-01 3.446331953036e-01 3.491468641745e-01 3.536816008924e-01 3.582380918405e-01 3.628140743148e-01 3.674107458960e-01 3.720244288401e-01 3.766558754345e-01 3.813083109524e-01 3.859775301425e-01 3.906649299191e-01 3.953692722602e-01 4.000888532625e-01 4.048251418902e-01 4.095781118120e-01 4.143472808752e-01 4.191323956982e-01 4.239311006068e-01 4.287447605200e-01 4.335733358493e-01 4.384153515210e-01 4.432715944192e-01 4.481428926663e-01 4.530272653617e-01 4.579230810414e-01 4.628328906827e-01 4.677545962125e-01 4.726902517152e-01 4.776380210985e-01 4.825968430987e-01 4.875681546333e-01 4.925500143897e-01 4.975430620690e-01 5.025491464107e-01 5.075649917811e-01 5.125923589893e-01 5.176296640908e-01 5.226764756839e-01 5.277346416980e-01 5.328037666662e-01 5.378816285587e-01 5.429695168206e-01 5.480664050615e-01 5.531725545268e-01 5.582883182571e-01 5.634130557583e-01 5.685471777465e-01 5.736893889084e-01 5.788408970656e-01 5.839991708509e-01 5.891662782709e-01 5.943417541803e-01 5.995259939584e-01 6.047172104464e-01 6.099158506247e-01 6.151216079449e-01 6.203355406680e-01 6.255568822531e-01 6.307854818486e-01 6.360196954117e-01 6.412606346864e-01 6.465090064826e-01 6.517645487243e-01 6.570265760379e-01 6.622942388310e-01 6.675674845451e-01 6.728466582548e-01 6.781320958868e-01 6.834249236756e-01 6.887219938734e-01 6.940238616824e-01 6.993315058195e-01 7.046442994997e-01 7.099630085689e-01 7.152861699291e-01 7.206145989366e-01 7.259466937632e-01 7.312827959127e-01 7.366248210021e-01 7.419711172393e-01 7.473211640695e-01 7.526746584909e-01 7.580315727527e-01 7.633932652277e-01 7.687587639069e-01 7.741276756225e-01 7.794994349642e-01 7.848742450413e-01 7.902523321986e-01 7.956340690784e-01 8.010177230709e-01 8.064047963996e-01 8.117933449155e-01 8.171847473935e-01 8.225784371103e-01 8.279746108323e-01 8.333729583189e-01 8.387719134013e-01 8.441728285916e-01 8.495766001345e-01 8.549814524013e-01 8.603877682816e-01 8.657947228391e-01 8.712025986275e-01 8.766123219265e-01 8.820223564904e-01 8.874330004105e-01 8.928441724370e-01 8.982559110953e-01 9.036674917584e-01 9.090795410304e-01 9.144917923268e-01 9.199043099077e-01 9.253153638067e-01 9.307260565451e-01 9.361366385082e-01 9.415461638742e-01 9.469542940854e-01 9.523628359321e-01 9.577689376211e-01 9.631742449724e-01 9.685779861816e-01 9.739794392193e-01 9.793799147536e-01 9.847782402904e-01 9.901741921512e-01 9.955680763827e-01 1.000958797557e+00 1.006348811539e+00 1.011734375704e+00 1.017117049082e+00 1.022497682427e+00 1.027873873420e+00 1.033248728161e+00 1.038618081640e+00 1.043983984717e+00 1.049347165258e+00 1.054704484846e+00 1.060059607389e+00 1.065409031147e+00 1.070754688882e+00 1.076096039732e+00 1.081430322295e+00 1.086762335692e+00 1.092087615162e+00 1.097406777848e+00 1.102722645223e+00 1.108029808679e+00 1.113334054368e+00 1.118630892822e+00 1.123920841332e+00 1.129206233649e+00 1.134483157105e+00 1.139754241030e+00 1.145018624732e+00 1.150273806598e+00 1.155524720562e+00 1.160765495783e+00 1.165999601201e+00 1.171225977022e+00 1.176443469536e+00 1.181654901825e+00 1.186855181321e+00 1.192047481109e+00 1.197232242221e+00 1.202405522406e+00 1.207572770501e+00 1.212727322127e+00 1.217874073739e+00 1.223011731897e+00 1.228136621719e+00 1.233254817996e+00 1.238359557455e+00 1.243455394439e+00 1.248541180689e+00 1.253612473533e+00 1.258676149893e+00 1.263726213487e+00 1.268765858980e+00 1.273793744195e+00 1.278807677497e+00 1.283812751567e+00 1.288802263509e+00 1.293780090878e+00 1.298746186683e+00 1.303696420048e+00 1.308636596178e+00 1.313560925670e+00 1.318472547650e+00 1.323371005620e+00 1.328252517311e+00 1.333123243126e+00 1.337975731868e+00 1.342816018634e+00 1.347641780612e+00 1.352448758935e+00 1.357244325797e+00 1.362020125665e+00 1.366783260767e+00 1.371529828906e+00 1.376257770252e+00 1.380972175300e+00 1.385666727263e+00 1.390346141124e+00 1.395008606121e+00 1.399650617422e+00 1.404279050431e+00 1.408885362075e+00 1.413476627517e+00 1.418047721833e+00 1.422599212242e+00 1.427134486455e+00 1.431647715661e+00 1.436143918599e+00 1.440618547237e+00 1.445072771339e+00 1.449509444313e+00 1.453921850706e+00 1.458316992657e+00 1.462689306969e+00 1.467040920109e+00 1.471372295114e+00 1.475678569483e+00 1.479967087448e+00 1.484230557718e+00 1.488472083247e+00 1.492691948572e+00 1.496885449879e+00 1.501060814679e+00 1.505208141200e+00 1.509333761943e+00 1.513435603496e+00 1.517511046889e+00 1.521565706496e+00 1.525591589653e+00 1.529594094138e+00 1.533571930049e+00 1.537521850067e+00 1.541449137767e+00 1.545345671028e+00 1.549220442027e+00 1.553066045349e+00 1.556883850516e+00 1.560677049331e+00 1.564439685479e+00 1.568177776052e+00 1.571884992046e+00 1.575563560810e+00 1.579216683028e+00 1.582835885711e+00 1.586430730645e+00 1.589992742755e+00 1.593525614952e+00 1.597030307410e+00 1.600500961121e+00 1.603945472685e+00 1.607355092500e+00 1.610734518497e+00 1.614083478336e+00 1.617397607243e+00 1.620684560518e+00 1.623933707134e+00 1.627153102911e+00 1.630339455199e+00 1.633490267367e+00 1.636612246776e+00 1.639694045776e+00 1.642745845965e+00 1.645762689779e+00 1.648743058809e+00 1.651690734222e+00 1.654598952576e+00 1.657476618167e+00 1.660314415198e+00 1.663116082445e+00 1.665884313716e+00 1.668611547473e+00 1.671305208638e+00 1.673958379295e+00 1.676575351020e+00 1.679155019351e+00 1.681693164590e+00 1.684196665991e+00 1.686656599352e+00 1.689081765929e+00 1.691465638125e+00 1.693806355158e+00 1.696112584372e+00 1.698372726432e+00 1.700596677553e+00 1.702776577426e+00 1.704915284015e+00 1.707015365004e+00 1.709069160396e+00 1.711083543870e+00 1.713052886622e+00 1.714980386430e+00 1.716866908151e+00 1.718705406152e+00 1.720504650858e+00 1.722256713478e+00 1.723965580842e+00 1.725630517566e+00 1.727247074235e+00 1.728822884831e+00 1.730349480511e+00 1.731832082982e+00 1.733268193958e+00 1.734656098791e+00 1.736000966776e+00 1.737294284441e+00 1.738544060010e+00 1.739744707045e+00 1.740896471777e+00 1.742002423748e+00 1.743056222958e+00 1.744065467234e+00 1.745022298195e+00 1.745930981392e+00 1.746791911985e+00 1.747598476541e+00 1.748359373430e+00 1.749066058191e+00 1.749724446045e+00 1.750332618868e+00 1.750885599787e+00 1.751392686745e+00 1.751842121341e+00 1.752243076122e+00 1.752591246154e+00 1.752884801695e+00 1.753130289681e+00 1.753316452910e+00 1.753453959415e+00 1.753535424651e+00 1.753562893847e+00 1.753538964784e+00 1.753455490379e+00 1.753323353176e+00 1.753132283322e+00 1.752887566214e+00 1.752588794873e+00 1.752230297143e+00 1.751821875261e+00 1.751351836522e+00 1.750829392200e+00 1.750249823937e+00 1.749610836853e+00 1.748919997515e+00 1.748167083034e+00 1.747360047155e+00 1.746494541087e+00 1.745570149214e+00 1.744591581071e+00 1.743549815111e+00 1.742454109384e+00 1.741297678229e+00 1.740082526860e+00 1.738812078972e+00 1.737477131905e+00 1.736089168187e+00 1.734636981290e+00 1.733127292525e+00 1.731560705288e+00 1.729929201317e+00 1.728243804752e+00 1.726493330918e+00 1.724686333253e+00 1.722819156061e+00 1.720888170970e+00 1.718903189887e+00 1.716850714443e+00 1.714743663355e+00 1.712573931102e+00 1.710341464520e+00 1.708053754524e+00 1.705698344761e+00 1.703288660947e+00 1.700814584055e+00 1.698279760025e+00 1.695687485707e+00 1.693029547856e+00 1.690316363650e+00 1.687537862730e+00 1.684700626825e+00 1.681804274735e+00 1.678842228707e+00 1.675826068869e+00 1.672743925195e+00 1.669604396804e+00 1.666404918910e+00 1.663141037792e+00 1.659824794155e+00 1.656440355762e+00 1.653001640755e+00 1.649501964349e+00 1.645939387524e+00 1.642323852590e+00 1.638641304289e+00 1.634907358511e+00 1.631110257555e+00 1.627254528259e+00 1.623344403413e+00 1.619369444018e+00 1.615345086146e+00 1.611257127917e+00 1.607114240972e+00 1.602916196570e+00 1.598655101250e+00 1.594347220158e+00 1.589975977304e+00 1.585552976406e+00 1.581075201909e+00 1.576539058783e+00 1.571955647341e+00 1.567311115783e+00 1.562618669264e+00 1.557872724675e+00 1.553070739457e+00 1.548224065866e+00 1.543317661782e+00 1.538368281214e+00 1.533365363698e+00 1.528312125499e+00 1.523215470335e+00 1.518062687631e+00 1.512870991497e+00 1.507627066709e+00 1.502338431079e+00 1.497007814629e+00 1.491626427041e+00 1.486210316348e+00 1.480742781491e+00 1.475238015292e+00 1.469693369920e+00 1.464104002573e+00 1.458482446123e+00 1.452815062082e+00 1.447116644516e+00 1.441380126497e+00 1.435605733460e+00 1.429805358439e+00 1.423962729037e+00 1.418095775630e+00 1.412195110762e+00 1.406263883902e+00 1.400310846949e+00 1.394322218763e+00 1.388316866869e+00 1.382282538262e+00 1.376226333726e+00 1.370153744459e+00 1.364052964945e+00 1.357943935107e+00 1.351810876773e+00 1.345666702531e+00 1.339509522402e+00 1.333335630754e+00 1.327160833429e+00 1.320969159567e+00 1.314776059854e+00 1.308578402806e+00 1.302374366618e+00 1.296176530683e+00 1.289971938336e+00 1.283777405601e+00 1.277584659126e+00 1.271397777729e+00 1.265226890638e+00 1.259059026615e+00 1.252912996340e+00 1.246777685123e+00 1.240661552052e+00 1.234570783337e+00 1.228495871084e+00 1.222453656439e+00 1.216433816894e+00 1.210447572711e+00 1.204495419960e+00 1.198573672622e+00 1.192697035071e+00 1.186854611762e+00 1.181060252883e+00 1.175310341737e+00 1.169608008753e+00 1.163962315947e+00 1.158364435412e+00 1.152830191488e+00 1.147352435582e+00 1.141937901184e+00 1.136592727023e+00 1.131311574304e+00 1.126106950710e+00 1.120973316027e+00 1.115919115532e+00 1.110946883559e+00 1.106054487458e+00 1.101254263718e+00 1.096538695990e+00 1.091918843454e+00 1.087393682368e+00 1.082965424311e+00 1.078641620468e+00 1.074418098461e+00 1.070305616570e+00 1.066300078950e+00 1.062407018399e+00 1.058632016344e+00 1.054970605889e+00 1.051434897123e+00 1.048017930326e+00 1.044728515147e+00 1.041567882918e+00 1.038534325450e+00 1.035637821155e+00 1.032871273383e+00 1.030244758860e+00 1.027753652962e+00 1.025405001944e+00 1.023199674644e+00 1.021132826659e+00 1.019217529213e+00 1.017443422046e+00 1.015819016015e+00 1.014343676817e+00 1.013015728537e+00 1.011841791467e+00 1.010814421947e+00 1.009940849605e+00 1.009217900250e+00 1.008645449456e+00 1.008228646079e+00 1.007958288537e+00 1.007844079579e+00 1.007877223656e+00 1.008061670465e+00 1.008396885204e+00 1.008876258964e+00 1.009507800689e+00 1.010279634910e+00 1.011198825575e+00 1.012261517041e+00 1.013461069813e+00 1.014804159682e+00 1.016279065396e+00 1.017893233929e+00 1.019637979854e+00 1.021509512521e+00 1.023513129165e+00 1.025634978506e+00 1.027883429283e+00 1.030245924860e+00 1.032723205158e+00 1.035316081079e+00 1.038011257452e+00 1.040817933764e+00 1.043720204002e+00 1.046722274444e+00 1.049819819131e+00 1.053001822400e+00 1.056276787483e+00 1.059626845717e+00 1.063058074382e+00 1.066562704575e+00 1.070133635676e+00 1.073775779391e+00 1.077471581368e+00 1.081229958771e+00 1.085037773679e+00 1.088892261732e+00 1.092794169254e+00 1.096729092310e+00 1.100704236743e+00 1.104704886476e+00 1.108731909787e+00 1.112782324549e+00 1.116843659516e+00 1.120922654330e+00 1.125004614667e+00 1.129090969823e+00 1.133177664157e+00 1.137253430588e+00 1.141324696755e+00 1.145373889745e+00 1.149408535508e+00 1.153417247064e+00 1.157395787941e+00 1.161345137152e+00 1.165251593909e+00 1.169121636026e+00 1.172942577943e+00 1.176712943984e+00 1.180432809397e+00 1.184087715832e+00 1.187685343380e+00 1.191211654369e+00 1.194667962480e+00 1.198050343692e+00 1.201349126721e+00 1.204569721915e+00 1.207698597133e+00 1.210737828018e+00 1.213682965535e+00 1.216525577302e+00 1.219271201679e+00 1.221904619595e+00 1.224431985584e+00 1.226843266901e+00 1.229136864795e+00 1.231312379320e+00 1.233359198749e+00 1.235283989094e+00 1.237074069588e+00 1.238730680022e+00 1.240252347671e+00 1.241630195459e+00 1.242869504316e+00 1.243957557028e+00 1.244898741615e+00 1.245688729984e+00 1.246320445256e+00 1.246800024945e+00 1.247114415135e+00 1.247269688019e+00 1.247259363525e+00 1.247079162867e+00 1.246735140351e+00 1.246213986053e+00 1.245523554512e+00 1.244654523907e+00 1.243608484685e+00 1.242386020979e+00 1.240977771805e+00 1.239392129830e+00 1.237618964775e+00 1.235662141760e+00 1.233520757190e+00 1.231187349726e+00 1.228672559462e+00 1.225963037883e+00 1.223067470514e+00 1.219982301065e+00 1.216702726661e+00 1.213238991449e+00 1.209578770396e+00 1.205732670341e+00 1.201695305548e+00 1.197467021294e+00 1.193055504548e+00 1.188449928084e+00 1.183663829812e+00 1.178690241866e+00 1.173532462789e+00 1.168197530760e+00 1.162677913506e+00 1.156986836146e+00 1.151117403164e+00 1.145077594471e+00 1.138872224606e+00 1.132496129393e+00 1.125965847639e+00 1.119273027995e+00 1.112429333973e+00 1.105438943256e+00 1.098301023396e+00 1.091032006737e+00 1.083623620460e+00 1.076093965856e+00 1.068443545230e+00 1.060676854523e+00 1.052810508215e+00 1.044839997869e+00 1.036784144836e+00 1.028645528537e+00 1.020431612585e+00 1.012161371351e+00 1.003830516381e+00 9.954636443922e-01 9.870621434554e-01 9.786399837367e-01 9.702137883347e-01 9.617861311002e-01 9.533835673577e-01 9.450070781741e-01 9.366779039285e-01 9.284123672392e-01 9.202169146516e-01 9.121195762632e-01 9.041256352815e-01 8.962590880562e-01 8.885369832427e-01 8.809706617890e-01 8.735881190569e-01 8.663986286884e-01 8.594283857105e-01 8.526937512359e-01 8.462106049876e-01 8.400069765470e-01 8.340909993263e-01 8.284931758144e-01 8.232254485338e-01 8.183074418955e-01 8.137636944127e-01 8.096004576175e-01 8.058479825078e-01 8.025132145445e-01 7.996155108205e-01 7.971709567816e-01 7.951853851991e-01 7.936825801137e-01 7.926606614620e-01 7.921366422717e-01 7.921166447738e-01 7.926013529162e-01 7.936045012864e-01 7.951163270654e-01 7.971476808912e-01 7.996926893715e-01 8.027454141841e-01 8.063101520727e-01 8.103688680231e-01 8.149257920869e-01 8.199611839090e-01 8.254682218283e-01 8.314382952561e-01 8.378486919354e-01 8.446962816523e-01 8.519561647386e-01 8.596157123679e-01 8.676608848543e-01 8.760650722706e-01 8.848218450367e-01 8.939009233803e-01 9.032891776627e-01 9.129688023399e-01 9.229119245410e-01 9.331106129066e-01 9.435331888742e-01 9.541675764433e-01 9.649921115006e-01 9.759824064052e-01 9.871278176530e-01 9.983982806610e-01 1.009784134133e+00 1.021260593516e+00 1.032807415059e+00 1.044412639305e+00 1.056048993336e+00 1.067706313754e+00 1.079360123912e+00 1.090993710111e+00 1.102594206050e+00 1.114134970551e+00 1.125609183694e+00 1.136989724870e+00 1.148264714133e+00 1.159417958737e+00 1.170425066832e+00 1.181280238994e+00 1.191956585774e+00 1.202443385369e+00 1.212722284161e+00 1.222772099435e+00 1.232585411692e+00 1.242134230176e+00 1.251411535967e+00 1.260396416715e+00 1.269069509618e+00 1.277422925975e+00 1.285428167837e+00 1.293080389758e+00 1.300356926095e+00 1.307240841283e+00 1.313725523276e+00 1.319781384797e+00 1.325407173091e+00 1.330579969661e+00 1.335285317236e+00 1.339519748800e+00 1.343254504105e+00 1.346493492731e+00 1.349214235388e+00 1.351409310673e+00 1.353075351654e+00 1.354192343617e+00 1.354766830913e+00 1.354783242109e+00 1.354239816220e+00 1.353139541592e+00 1.351470271838e+00 1.349245927406e+00 1.346458008902e+00 1.343117902273e+00 1.339231938453e+00 1.334802259932e+00 1.329852011378e+00 1.324380585342e+00 1.318413953606e+00 1.311966154797e+00 1.305053893930e+00 1.297709926644e+00 1.289945735401e+00 1.281797575364e+00 1.273293064916e+00 1.264457210481e+00 1.255334235193e+00 1.245944107130e+00 1.236335004805e+00 1.226538111063e+00 1.216587782871e+00 1.206530453342e+00 1.196391974992e+00 1.186221286811e+00 1.176045686683e+00 1.165903507245e+00 1.155829268540e+00 1.145844989671e+00 1.135990040950e+00 1.126276038657e+00 1.116730474839e+00 1.107368572697e+00 1.098193523309e+00 1.089225141412e+00 1.080449831635e+00 1.071875321619e+00 1.063491546565e+00 1.055278595865e+00 1.047233208676e+00 1.039320757153e+00 1.031530195639e+00 1.023831612455e+00 1.016194297975e+00 1.008604842066e+00 1.001022565942e+00 9.934377943850e-01 9.858220843794e-01 9.781614130783e-01 9.704539658538e-01 9.626836627364e-01 9.548696771095e-01 9.470177332032e-01 9.391556235061e-01 9.313228696628e-01 9.235591043001e-01 9.159339300893e-01 9.085091973375e-01 9.013729209563e-01 8.946194831381e-01 8.883460410240e-01 8.826717304470e-01 8.777039648958e-01 8.735674595129e-01 8.703762133888e-01 8.682407817106e-01 8.672707022534e-01 8.675457555502e-01 8.691496656205e-01 8.721229992187e-01 8.764973181609e-01 8.822743288914e-01 8.894164286752e-01 8.978788798705e-01 9.075646503361e-01 9.183704811246e-01 9.301601515164e-01 9.427737742720e-01 9.560512763407e-01 9.697957947730e-01 9.838279666158e-01 9.979432356328e-01 1.011945735058e+00 1.025648399971e+00 1.038851113439e+00 1.051389206385e+00 1.063086071676e+00 1.073793759277e+00 1.083379000003e+00 1.091714981876e+00 1.098719381700e+00 1.104303343100e+00 1.108420035082e+00 1.111042024712e+00 1.112156140361e+00 1.111793035538e+00 1.109983862287e+00 1.106807460304e+00 1.102352961546e+00 1.096726866915e+00 1.090078890006e+00 1.082548188239e+00 1.074317589094e+00 1.065565989986e+00 1.056481856308e+00 1.047278758952e+00 1.038140372680e+00 1.029275228704e+00 1.020865049406e+00 1.013080445750e+00 1.006083485809e+00 9.999951718052e-01 9.949282971253e-01 9.909554288598e-01 9.881226299892e-01 9.864542508063e-01 9.859330894274e-01 9.865368052950e-01 9.882055286979e-01 9.908774098183e-01 9.944738668007e-01 9.989072824677e-01 1.004097376438e+00 1.009954502910e+00 1.016402393950e+00 1.023361311040e+00 1.030761515786e+00 1.038537756113e+00 1.046619466300e+00 1.054949913040e+00 1.063448931111e+00 1.072047747081e+00 1.080657745980e+00 1.089175613241e+00 1.097494994714e+00 1.105477619180e+00 1.112987687811e+00 1.119864786020e+00 1.125940538545e+00 1.131050885976e+00 1.135014150327e+00 1.137677750178e+00 1.138885967693e+00 1.138513160033e+00 1.136471782059e+00 1.132694128706e+00 1.127185768165e+00 1.119981768105e+00 1.111191107306e+00 1.100988283662e+00 1.089592850383e+00 1.077314705494e+00 1.064497685484e+00 1.051541059069e+00 1.038877161380e+00 1.026936714128e+00 1.016153361830e+00 1.006895974957e+00 9.994801383315e-01 9.941113641848e-01 9.908747892257e-01 9.897370268908e-01 9.905121987218e-01 9.929186913085e-01 9.965595322642e-01 1.000980539214e+00 1.005702045814e+00 1.010236503452e+00 1.014164541857e+00 1.017116130121e+00 1.018841875499e+00 1.019213275993e+00 1.018220875186e+00 1.016014246563e+00 1.012852229978e+00 1.009118616381e+00 1.005277886544e+00 1.001828028107e+00 9.992774365750e-01 9.980546367312e-01 9.984935496762e-01 9.978548998993e-01 9.954249879483e-01 9.947578033596e-01 9.988815302054e-01 1.008062189028e+00 1.019490134430e+00 1.029120934798e+00 1.034254313120e+00 1.035110799021e+00 1.034469214726e+00 1.035615406935e+00 1.039944469237e+00 1.045866450721e+00 1.049836525154e+00 1.048751224207e+00 1.042023495452e+00 1.032015187087e+00 1.022630572094e+00 1.016830097827e+00 1.014721628761e+00 1.013645090120e+00 1.010242870885e+00 1.002913495575e+00 9.930421635574e-01 9.842122598778e-01 9.798342259103e-01 9.807089470155e-01 9.843902532562e-01 9.868357789097e-01 9.850657148095e-01 9.790072713409e-01 9.714190434704e-01 9.659155609371e-01 9.643719457280e-01 9.655371003076e-01 9.659081068515e-01 9.622305190362e-01 9.538406156467e-01 9.433201750525e-01 9.350456891059e-01 9.324398401732e-01 9.357425978487e-01 9.420205028584e-01 9.474450485829e-01 9.500799562007e-01 9.512031285849e-01 9.544204662922e-01 9.630843041367e-01 9.777401669688e-01 9.955284836202e-01 1.012034273776e+00 1.024057572011e+00 1.031436376431e+00 1.036886495310e+00 1.044004197816e+00 1.054645053241e+00 1.067533724018e+00 1.079098453032e+00 1.085851222218e+00 1.086649580874e+00 1.083435777822e+00 1.080019046006e+00 1.079597287849e+00 1.082647532617e+00 1.086647938199e+00 1.087855874724e+00 1.083843266113e+00 1.075070133197e+00 1.064588635176e+00 1.056088090378e+00 1.051493462044e+00 1.049754308759e+00 1.047754331716e+00 1.042605598227e+00 1.033561799629e+00 1.022261789969e+00 1.011122842301e+00 1.000959725564e+00 9.897985440478e-01 9.747801552641e-01 9.186377664144e-01 7.981561808501e-01 7.017668134340e-01 7.233346617490e-01 8.339176125803e-01 9.259342915588e-01 9.323217321327e-01 8.491272594164e-01 7.324190961143e-01 6.796519973552e-01 7.351748384275e-01 8.253053593854e-01 8.648525070651e-01 8.278024781794e-01 7.515985099216e-01 7.177422988260e-01 7.734386657032e-01 8.663173223548e-01 9.169093088960e-01 8.898200214174e-01 8.085908253196e-01 7.483581257573e-01 7.779869416834e-01 8.709518122256e-01 9.439356751391e-01 9.454935246187e-01 8.828559899685e-01 8.185234422777e-01 8.279660646634e-01 9.113993241974e-01 9.931157339849e-01 1.008042805307e+00 9.447895862145e-01 8.525314284641e-01 8.201989549432e-01 8.883282514641e-01 9.915221052350e-01 1.043329412787e+00 1.006071006893e+00 9.049272001066e-01 8.237029555764e-01 8.478858229782e-01 9.555779047345e-01 1.048450585197e+00 1.057240974429e+00 9.735831113381e-01 8.520306261461e-01 7.942829010616e-01 8.574293695571e-01 9.739465065858e-01 1.048137202902e+00 1.037178102851e+00 9.581315929886e-01 8.758282106126e-01 8.605640279538e-01 9.138546505002e-01 9.704425946923e-01 9.761622161361e-01 9.277997890407e-01 8.712920773797e-01 8.660581269266e-01 9.193866946597e-01 9.761558618164e-01 9.808222905081e-01 9.203480344353e-01 8.336364344911e-01 7.933329321395e-01 8.363173410358e-01 9.136163969519e-01 9.530643043938e-01 9.231629113099e-01 8.483459175562e-01 7.984076923739e-01 8.301120209683e-01 9.138281879675e-01 9.717133883571e-01 9.543077399139e-01 8.676924099037e-01 7.767803113915e-01 7.715954127669e-01 8.625618022986e-01 9.636015368523e-01 9.965107280632e-01 9.380710896510e-01 8.243326711734e-01 7.427094736154e-01 7.671536041391e-01 8.591668929588e-01 9.244733175535e-01 9.111760055864e-01 8.316246894005e-01 7.580778980727e-01 7.751266695970e-01 8.741326670386e-01 9.650877055836e-01 9.784873194969e-01 9.030690572786e-01 7.928285469120e-01 7.548513716404e-01 8.457818669506e-01 9.868797701017e-01 1.074904209416e+00 1.060166036735e+00 9.537147149308e-01 8.284907385093e-01 7.966720775709e-01 8.937149017152e-01 1.026899502852e+00 1.100348134549e+00 1.076994694580e+00 9.789570679583e-01 8.803390588036e-01 8.682089448255e-01 9.495193138532e-01 1.043454406479e+00 1.075835210119e+00 1.023391374267e+00
 8.136021326520e-01 8.112117014707e-01 8.089580792470e-01 8.072944607232e-01 8.060684789924e-01 8.046701099435e-01 8.026444948005e-01 8.001711562168e-01 7.979024508860e-01 7.962792351068e-01 7.950624716253e-01 7.935851475889e-01 7.914457967791e-01 7.889010756186e-01 7.866059756414e-01 7.849667362562e-01 7.837168515402e-01 7.821671463307e-01 7.799015769580e-01 7.772332975558e-01 7.748909541612e-01 7.732517236929e-01 7.719563579410e-01 7.702926930966e-01 7.679203345050e-01 7.651991917982e-01 7.628218700296e-01 7.611254854063e-01 7.597479394657e-01 7.579893573222e-01 7.555295123461e-01 7.527588398642e-01 7.503739500690e-01 7.486684548893e-01 7.472353234249e-01 7.453797718551e-01 7.428254101662e-01 7.400061169685e-01 7.376390819493e-01 7.359731084271e-01 7.345093490940e-01 7.325236170887e-01 7.298412993313e-01 7.270203204904e-01 7.247528660664e-01 7.231383083644e-01 7.215930838550e-01 7.194626470751e-01 7.166996580874e-01 7.139111046168e-01 7.117220542334e-01 7.101191606752e-01 7.084830412398e-01 7.062413025507e-01 7.034439687583e-01 7.006925111343e-01 6.985303283099e-01 6.969015700696e-01 6.952016501559e-01 6.928862000900e-01 6.900311032542e-01 6.872648860191e-01 6.851249745648e-01 6.835007901278e-01 6.817453583865e-01 6.793306016135e-01 6.763876950008e-01 6.735932910284e-01 6.714809294679e-01 6.698658710179e-01 6.680239113388e-01 6.654584913599e-01 6.624181973507e-01 6.596356287959e-01 6.575650504118e-01 6.559102175548e-01 6.539259336014e-01 6.511958021791e-01 6.480788185535e-01 6.453275009314e-01 6.432896358564e-01 6.415537199046e-01 6.393949448737e-01 6.365232723687e-01 6.333761073817e-01 6.306641890361e-01 6.286243037302e-01 6.267806791873e-01 6.244549196303e-01 6.214807519679e-01 6.183500920682e-01 6.156900644578e-01 6.136213604952e-01 6.116491153624e-01 6.091854094786e-01 6.061594482234e-01 6.030724130813e-01 6.004566904955e-01 5.983337232870e-01 5.962238684278e-01 5.936547426213e-01 5.906269539825e-01 5.875903358758e-01 5.849749895177e-01 5.827595581109e-01 5.805209421571e-01 5.778830284801e-01 5.748764647428e-01 5.718749345749e-01 5.692156102293e-01 5.668807825651e-01 5.645332598457e-01 5.618598127035e-01 5.588747986869e-01 5.558812502993e-01 5.531585668121e-01 5.507083767902e-01 5.482695838090e-01 5.455767383866e-01 5.426138444181e-01 5.396125236907e-01 5.368212049345e-01 5.342640274314e-01 5.317434646415e-01 5.290377657077e-01 5.261002715556e-01 5.230908923011e-01 5.202220341617e-01 5.175533138527e-01 5.149529165433e-01 5.122334660242e-01 5.093215661139e-01 5.063086946181e-01 5.033653359779e-01 5.005863722298e-01 4.979020218847e-01 4.951611907691e-01 4.922697755733e-01 4.892657864567e-01 4.862747046931e-01 4.833976199605e-01 4.806242633970e-01 4.778449697297e-01 4.749668198915e-01 4.719879333057e-01 4.689804560291e-01 4.660282778696e-01 4.631590732898e-01 4.603253526378e-01 4.574475648347e-01 4.544921704606e-01 4.514858301894e-01 4.484855157585e-01 4.455345356800e-01 4.426298577384e-01 4.397251585697e-01 4.367787779436e-01 4.337868933262e-01 4.307727545336e-01 4.277667380232e-01 4.247896179408e-01 4.218351680090e-01 4.188786381499e-01 4.159030159541e-01 4.128974239007e-01 4.098675472151e-01 4.068366788105e-01 4.038292170510e-01 4.008468618555e-01 3.978704160565e-01 3.948740698789e-01 3.918432168961e-01 3.887904925577e-01 3.857474296956e-01 3.827332986302e-01 3.797389270971e-01 3.767395856260e-01 3.737150966682e-01 3.706657171854e-01 3.676143159391e-01 3.645868788383e-01 3.615771394864e-01 3.585670308465e-01 3.555443382440e-01 3.525077520606e-01 3.494753332145e-01 3.464582718852e-01 3.434496873161e-01 3.404356682310e-01 3.374144481096e-01 3.343965877553e-01 3.313903846376e-01 3.283972940180e-01 3.254056820479e-01 3.224065651031e-01 3.194041070627e-01 3.164119207182e-01 3.134367029876e-01 3.104736736866e-01 3.075122036660e-01 3.045467649783e-01 3.015860755864e-01 2.986396944835e-01 2.957114608876e-01 2.927931096091e-01 2.898786370037e-01 2.869678207787e-01 2.840704323919e-01 2.811946069725e-01 2.783352585478e-01 2.754852683820e-01 2.726418149044e-01 2.698138349653e-01 2.670082326204e-01 2.642276660782e-01 2.614655186876e-01 2.587144321109e-01 2.559787297841e-01 2.532708321340e-01 2.505941970979e-01 2.479432716010e-01 2.453144797461e-01 2.427068759624e-01 2.401286913544e-01 2.375887525992e-01 2.350846483736e-01 2.326107408783e-01 2.301690099794e-01 2.277641762169e-01 2.254016403988e-01 2.230844230358e-01 2.208067463494e-01 2.185704707129e-01 2.163819124218e-01 2.142456035183e-01 2.121599681921e-01 2.101242873411e-01 2.081398667944e-01 2.062118532814e-01 2.043467056062e-01 2.025438687586e-01 2.008008383120e-01 1.991197365433e-01 1.975069229741e-01 1.959644651779e-01 1.944961629450e-01 1.931014560613e-01 1.917805277106e-01 1.905380306511e-01 1.893787926172e-01 1.883025326644e-01 1.873108741702e-01 1.864071860154e-01 1.855912744682e-01 1.848687924150e-01 1.842396815728e-01 1.837028379939e-01 1.832624550637e-01 1.829211244131e-01 1.826777429814e-01 1.825340427495e-01 1.824912100829e-01 1.825473521929e-01 1.827066114296e-01 1.829700869650e-01 1.833333217351e-01 1.837992948802e-01 1.843681805551e-01 1.850384033984e-01 1.858113797702e-01 1.866856340001e-01 1.876573852077e-01 1.887286660093e-01 1.898990329463e-01 1.911669847650e-01 1.925333840389e-01 1.939932560547e-01 1.955436506844e-01 1.971862553906e-01 1.989185641203e-01 2.007397612608e-01 2.026484546059e-01 2.046416605962e-01 2.067166436143e-01 2.088732851404e-01 2.111091795357e-01 2.134204062486e-01 2.158075512963e-01 2.182686670292e-01 2.208006235806e-01 2.234027194908e-01 2.260728112626e-01 2.288077204635e-01 2.316059683602e-01 2.344654563318e-01 2.373855004636e-01 2.403658236581e-01 2.434046977861e-01 2.464970027193e-01 2.496426874609e-01 2.528390593220e-01 2.560863429484e-01 2.593847502690e-01 2.627308664622e-01 2.661233850176e-01 2.695611876468e-01 2.730405899248e-01 2.765618657839e-01 2.801262396249e-01 2.837307597531e-01 2.873749409623e-01 2.910576961665e-01 2.947761302601e-01 2.985292037261e-01 3.023175811354e-01 3.061400702495e-01 3.099973089700e-01 3.138885019054e-01 3.178085513101e-01 3.217588428672e-01 3.257383684021e-01 3.297469053886e-01 3.337851967669e-01 3.378529608091e-01 3.419458799461e-01 3.460649211610e-01 3.502084511680e-01 3.543773286904e-01 3.585722331286e-01 3.627920848924e-01 3.670336924502e-01 3.712978866687e-01 3.755840044593e-01 3.798918333063e-01 3.842227072059e-01 3.885732657897e-01 3.929454452473e-01 3.973358948489e-01 4.017458527021e-01 4.061751074509e-01 4.106238320215e-01 4.150906919272e-01 4.195759780177e-01 4.240774565193e-01 4.285960617016e-01 4.331327985575e-01 4.376857740046e-01 4.422554905802e-01 4.468408633275e-01 4.514399923482e-01 4.560561997742e-01 4.606873805241e-01 4.653324102832e-01 4.699931171532e-01 4.746677364369e-01 4.793550492910e-01 4.840568748361e-01 4.887709419104e-01 4.935000305775e-01 4.982422755861e-01 5.029961563101e-01 5.077620126420e-01 5.125405736798e-01 5.173301250809e-01 5.221330433207e-01 5.269472380840e-01 5.317725986605e-01 5.366090934529e-01 5.414566716455e-01 5.463143865058e-01 5.511834616818e-01 5.560632414539e-01 5.609527829619e-01 5.658521166925e-01 5.707611543565e-01 5.756798695222e-01 5.806083063046e-01 5.855471307381e-01 5.904944928349e-01 5.954503328198e-01 6.004148237454e-01 6.053885632888e-01 6.103701446370e-01 6.153604573430e-01 6.203589073473e-01 6.253651563415e-01 6.303795849198e-01 6.354011832168e-01 6.404313132147e-01 6.454685887885e-01 6.505123041568e-01 6.555635925042e-01 6.606204244306e-01 6.656858793171e-01 6.707584710715e-01 6.758365871445e-01 6.809209492947e-01 6.860111539350e-01 6.911071223866e-01 6.962110033121e-01 7.013212530563e-01 7.064349399916e-01 7.115538832044e-01 7.166791533573e-01 7.218100282759e-01 7.269466698389e-01 7.320881973112e-01 7.372340568743e-01 7.423836770284e-01 7.475378906348e-01 7.526984093625e-01 7.578628324763e-01 7.630310475103e-01 7.682026985335e-01 7.733785164924e-01 7.785584007435e-01 7.837422070823e-01 7.889298939515e-01 7.941196883658e-01 7.993130414461e-01 8.045102717387e-01 8.097096308504e-01 8.149122084252e-01 8.201174335708e-01 8.253253084281e-01 8.305345163579e-01 8.357472030864e-01 8.409622766701e-01 8.461783806688e-01 8.513962994966e-01 8.566165367203e-01 8.618381823228e-01 8.670618843076e-01 8.722861345994e-01 8.775110436765e-01 8.827377293877e-01 8.879648141660e-01 8.931932393235e-01 8.984222005226e-01 9.036514011621e-01 9.088808973834e-01 9.141108187079e-01 9.193407081842e-01 9.245713402099e-01 9.298007691441e-01 9.350303624138e-01 9.402588024022e-01 9.454868872357e-01 9.507139637407e-01 9.559409446825e-01 9.611666342400e-01 9.663904085492e-01 9.716137082108e-01 9.768351930291e-01 9.820547913160e-01 9.872722225117e-01 9.924873967591e-01 9.977013086656e-01 1.002912080030e+00 1.008120989412e+00 1.013327576840e+00 1.018530667889e+00 1.023731639723e+00 1.028929245252e+00 1.034122394883e+00 1.039314441303e+00 1.044501109667e+00 1.049684599349e+00 1.054864221013e+00 1.060039261032e+00 1.065211633015e+00 1.070378357272e+00 1.075540341342e+00 1.080699001082e+00 1.085851117749e+00 1.090999625299e+00 1.096142131480e+00 1.101278570567e+00 1.106411477643e+00 1.111536542252e+00 1.116657171794e+00 1.121771090131e+00 1.126878007493e+00 1.131980663260e+00 1.137073655682e+00 1.142162754424e+00 1.147244129682e+00 1.152317262099e+00 1.157384820663e+00 1.162442567555e+00 1.167494072018e+00 1.172538484801e+00 1.177572554124e+00 1.182601224400e+00 1.187618592515e+00 1.192629857520e+00 1.197630459650e+00 1.202621579181e+00 1.207606902691e+00 1.212579087446e+00 1.217544028792e+00 1.222498192927e+00 1.227441925072e+00 1.232377551467e+00 1.237300324503e+00 1.242213244706e+00 1.247117209185e+00 1.252006925574e+00 1.256889043737e+00 1.261757110506e+00 1.266614663333e+00 1.271461627450e+00 1.276294414554e+00 1.281118226612e+00 1.285925667853e+00 1.290722701485e+00 1.295507538525e+00 1.300277018547e+00 1.305035910808e+00 1.309780158967e+00 1.314511568541e+00 1.319228645129e+00 1.323929451786e+00 1.328620415210e+00 1.333294327661e+00 1.337953640842e+00 1.342599147513e+00 1.347226776628e+00 1.351842831399e+00 1.356439504371e+00 1.361022839914e+00 1.365590812145e+00 1.370139802504e+00 1.374676033458e+00 1.379192135891e+00 1.383693686643e+00 1.388178315905e+00 1.392642468884e+00 1.397093399911e+00 1.401521844104e+00 1.405935384458e+00 1.410330714653e+00 1.414705169509e+00 1.419064454330e+00 1.423400492570e+00 1.427720769439e+00 1.432021136645e+00 1.436299600114e+00 1.440561339756e+00 1.444799076641e+00 1.449020059886e+00 1.453218751729e+00 1.457395071732e+00 1.461553787415e+00 1.465687309137e+00 1.469802115590e+00 1.473894095171e+00 1.477962616691e+00 1.482011479138e+00 1.486034076501e+00 1.490037457082e+00 1.494014643795e+00 1.497969696286e+00 1.501902939012e+00 1.505808083978e+00 1.509692816879e+00 1.513550561015e+00 1.517385638136e+00 1.521195257310e+00 1.524977062775e+00 1.528738451443e+00 1.532468684269e+00 1.536176797562e+00 1.539857003898e+00 1.543510074133e+00 1.547138761507e+00 1.550736919030e+00 1.554310428378e+00 1.557855491129e+00 1.561372168140e+00 1.564862586582e+00 1.568320830031e+00 1.571754725819e+00 1.575157162975e+00 1.578529710315e+00 1.581875481870e+00 1.585187033872e+00 1.588473539072e+00 1.591726191521e+00 1.594948867818e+00 1.598141896210e+00 1.601300966566e+00 1.604431675030e+00 1.607527105220e+00 1.610593061058e+00 1.613627477591e+00 1.616626143889e+00 1.619595356439e+00 1.622527490166e+00 1.625429012396e+00 1.628296018734e+00 1.631126669728e+00 1.633927477550e+00 1.636688796266e+00 1.639418868068e+00 1.642111527688e+00 1.644767956269e+00 1.647392124847e+00 1.649976244363e+00 1.652526479513e+00 1.655038796945e+00 1.657513842352e+00 1.659953343658e+00 1.662352516176e+00 1.664716856330e+00 1.667039552045e+00 1.669326404307e+00 1.671574667129e+00 1.673781351683e+00 1.675952313250e+00 1.678079604447e+00 1.680170131262e+00 1.682219308699e+00 1.684226753057e+00 1.686196935889e+00 1.688120993199e+00 1.690008173720e+00 1.691851134947e+00 1.693652161551e+00 1.695412910129e+00 1.697127713130e+00 1.698804119458e+00 1.700433283772e+00 1.702020769948e+00 1.703566514029e+00 1.705064379088e+00 1.706521609500e+00 1.707931122715e+00 1.709297614568e+00 1.710619338928e+00 1.711893777890e+00 1.713125534114e+00 1.714307622804e+00 1.715446717385e+00 1.716538044839e+00 1.717581044191e+00 1.718580757119e+00 1.719528862357e+00 1.720431816518e+00 1.721286220174e+00 1.722091876250e+00 1.722852439797e+00 1.723558965924e+00 1.724221212123e+00 1.724832009188e+00 1.725392902145e+00 1.725906266906e+00 1.726366014239e+00 1.726780127692e+00 1.727140354329e+00 1.727450124105e+00 1.727711209636e+00 1.727917200261e+00 1.728076579290e+00 1.728179124799e+00 1.728232810364e+00 1.728234244448e+00 1.728180842161e+00 1.728078641174e+00 1.727918330085e+00 1.727709324148e+00 1.727445539118e+00 1.727127170922e+00 1.726757950677e+00 1.726329875894e+00 1.725852065597e+00 1.725316986401e+00 1.724727968881e+00 1.724085793691e+00 1.723384494648e+00 1.722632866369e+00 1.721822156637e+00 1.720956830610e+00 1.720037086560e+00 1.719058839241e+00 1.718027768366e+00 1.716936226297e+00 1.715790834337e+00 1.714588876010e+00 1.713327644867e+00 1.712013518545e+00 1.710637702615e+00 1.709208013192e+00 1.707719915678e+00 1.706172596323e+00 1.704572000002e+00 1.702908000843e+00 1.701190956183e+00 1.699413353734e+00 1.697576985757e+00 1.695685630924e+00 1.693731091448e+00 1.691724222023e+00 1.689654018001e+00 1.687527282277e+00 1.685343816330e+00 1.683097085669e+00 1.680798029747e+00 1.678433772595e+00 1.676015925081e+00 1.673537457602e+00 1.670998177067e+00 1.668405405277e+00 1.665747857607e+00 1.663036920891e+00 1.660264742043e+00 1.657433368227e+00 1.654547002771e+00 1.651596609199e+00 1.648593762926e+00 1.645528382465e+00 1.642406655188e+00 1.639228427876e+00 1.635987231580e+00 1.632694814397e+00 1.629338961848e+00 1.625928016444e+00 1.622461316888e+00 1.618932359306e+00 1.615353618681e+00 1.611711098069e+00 1.608017142534e+00 1.604265433639e+00 1.600454457066e+00 1.596594386803e+00 1.592671272663e+00 1.588699244655e+00 1.584669034090e+00 1.580582875168e+00 1.576447667686e+00 1.572251351171e+00 1.568008890451e+00 1.563708431562e+00 1.559356866833e+00 1.554955098897e+00 1.550496207664e+00 1.545992880246e+00 1.541431374928e+00 1.536823648384e+00 1.532167419313e+00 1.527456302107e+00 1.522703663476e+00 1.517896378405e+00 1.513045016592e+00 1.508146752289e+00 1.503199178644e+00 1.498211889834e+00 1.493172022480e+00 1.488094051946e+00 1.482969263317e+00 1.477799995978e+00 1.472595085042e+00 1.467341299956e+00 1.462054741182e+00 1.456722993335e+00 1.451354242176e+00 1.445951669503e+00 1.440503972600e+00 1.435030155996e+00 1.429514438043e+00 1.423968249494e+00 1.418389446747e+00 1.412774043123e+00 1.407137136579e+00 1.401462031218e+00 1.395764430987e+00 1.390038654553e+00 1.384284691431e+00 1.378511927156e+00 1.372708376599e+00 1.366890524418e+00 1.361048816321e+00 1.355185978064e+00 1.349311439142e+00 1.343412649471e+00 1.337508242127e+00 1.331585558505e+00 1.325652043264e+00 1.319712915819e+00 1.313759179543e+00 1.307806765001e+00 1.301843186179e+00 1.295880238780e+00 1.289917774426e+00 1.283950563545e+00 1.277993483896e+00 1.272034237300e+00 1.266088041913e+00 1.260148268033e+00 1.254217035818e+00 1.248305029329e+00 1.242401314789e+00 1.236520498787e+00 1.230656622411e+00 1.224813533151e+00 1.218999641783e+00 1.213203978677e+00 1.207445607139e+00 1.201713311761e+00 1.196015129963e+00 1.190357614681e+00 1.184731905442e+00 1.179155316000e+00 1.173616013425e+00 1.168126061114e+00 1.162686963489e+00 1.157294653656e+00 1.151962434999e+00 1.146681259783e+00 1.141464854699e+00 1.136309907355e+00 1.131217168947e+00 1.126198146628e+00 1.121244570264e+00 1.116369273957e+00 1.111567950757e+00 1.106845019018e+00 1.102207759233e+00 1.097650611618e+00 1.093185855215e+00 1.088807628415e+00 1.084524068778e+00 1.080337942602e+00 1.076246222952e+00 1.072261859652e+00 1.068376302181e+00 1.064601149299e+00 1.060933470602e+00 1.057375955987e+00 1.053936058983e+00 1.050608626465e+00 1.047403375438e+00 1.044317207222e+00 1.041354402721e+00 1.038519906560e+00 1.035809088113e+00 1.033231182683e+00 1.030782282992e+00 1.028467487286e+00 1.026288345080e+00 1.024242789236e+00 1.022338050724e+00 1.020568675693e+00 1.018942553770e+00 1.017455518316e+00 1.016110786537e+00 1.014910622974e+00 1.013852124548e+00 1.012940102658e+00 1.012169268906e+00 1.011546308701e+00 1.011066927143e+00 1.010730314968e+00 1.010540837814e+00 1.010491641275e+00 1.010589840610e+00 1.010828750278e+00 1.011208786190e+00 1.011732332089e+00 1.012391897790e+00 1.013194936255e+00 1.014130460879e+00 1.015202867806e+00 1.016410728257e+00 1.017745598499e+00 1.019216258260e+00 1.020808993200e+00 1.022530022691e+00 1.024374016570e+00 1.026335927836e+00 1.028419752804e+00 1.030614287552e+00 1.032923378926e+00 1.035340113845e+00 1.037862265457e+00 1.040490982443e+00 1.043211812750e+00 1.046034706639e+00 1.048947223479e+00 1.051947347799e+00 1.055037305768e+00 1.058202757763e+00 1.061452222684e+00 1.064770233150e+00 1.068160401746e+00 1.071617394960e+00 1.075132471671e+00 1.078711839899e+00 1.082337642715e+00 1.086017391944e+00 1.089742426265e+00 1.093505622033e+00 1.097311339940e+00 1.101143736760e+00 1.105009012977e+00 1.108897160295e+00 1.112803929500e+00 1.116731081438e+00 1.120663268731e+00 1.124607569574e+00 1.128551619986e+00 1.132494414408e+00 1.136434277346e+00 1.140359087480e+00 1.144275604456e+00 1.148168539132e+00 1.152041158843e+00 1.155888129415e+00 1.159699790180e+00 1.163481310681e+00 1.167218396277e+00 1.170914976984e+00 1.174561860924e+00 1.178157122135e+00 1.181699489352e+00 1.185176643897e+00 1.188594610088e+00 1.191942493217e+00 1.195218237485e+00 1.198421097814e+00 1.201540129089e+00 1.204581085457e+00 1.207530480951e+00 1.210390746063e+00 1.213157619439e+00 1.215822545091e+00 1.218391162490e+00 1.220849448119e+00 1.223202773817e+00 1.225442704477e+00 1.227565527152e+00 1.229573435474e+00 1.231454481236e+00 1.233214680977e+00 1.234843952974e+00 1.236340984302e+00 1.237706811184e+00 1.238930813985e+00 1.240019176791e+00 1.240959846975e+00 1.241756431166e+00 1.242405677899e+00 1.242900536458e+00 1.243246524764e+00 1.243431767662e+00 1.243460949769e+00 1.243328968581e+00 1.243031459024e+00 1.242573095401e+00 1.241942301102e+00 1.241146176350e+00 1.240177372479e+00 1.239035092933e+00 1.237720833122e+00 1.236225484268e+00 1.234557590809e+00 1.232707804590e+00 1.230677526245e+00 1.228468352141e+00 1.226071702438e+00 1.223497690706e+00 1.220733769219e+00 1.217787933243e+00 1.214657719220e+00 1.211337063675e+00 1.207837228609e+00 1.204144456556e+00 1.200270738506e+00 1.196209126319e+00 1.191960368457e+00 1.187532616445e+00 1.182914738725e+00 1.178118017660e+00 1.173138527180e+00 1.167976192594e+00 1.162641762453e+00 1.157122371288e+00 1.151435433024e+00 1.145572577949e+00 1.139540189647e+00 1.133344095316e+00 1.126977547270e+00 1.120457945871e+00 1.113776666100e+00 1.106944227876e+00 1.099965527284e+00 1.092837459836e+00 1.085577388437e+00 1.078176761465e+00 1.070652040500e+00 1.063005917024e+00 1.055238090790e+00 1.047369563107e+00 1.039391206862e+00 1.031323309086e+00 1.023166603698e+00 1.014929748269e+00 1.006629365197e+00 9.982603064293e-01 9.898480665242e-01 9.813929421816e-01 9.729060272615e-01 9.644069903545e-01 9.558938950305e-01 9.473932800424e-01 9.389080464149e-01 9.304540043789e-01 9.220509464939e-01 9.137011346916e-01 9.054337655497e-01 8.972541202229e-01 8.891810827445e-01 8.812362463450e-01 8.734255807322e-01 8.657806746461e-01 8.583074328704e-01 8.510302806645e-01 8.439688070085e-01 8.371353385865e-01 8.305585761342e-01 8.242477104831e-01 8.182303938711e-01 8.125218754835e-01 8.071391650158e-01 8.021087200826e-01 7.974381930449e-01 7.931560452586e-01 7.892722327904e-01 7.858052810137e-01 7.827749887523e-01 7.801867090430e-01 7.780652003029e-01 7.764117614700e-01 7.752442882987e-01 7.745725132882e-01 7.743960386273e-01 7.747341964994e-01 7.755770511629e-01 7.769381920373e-01 7.788142218445e-01 7.812008851150e-01 7.841047452133e-01 7.875107186325e-01 7.914225253160e-01 7.958262534389e-01 8.007132181070e-01 8.060793514097e-01 8.119023497972e-01 8.181796882446e-01 8.248898882998e-01 8.320205395111e-01 8.395596311794e-01 8.474801649458e-01 8.557780381341e-01 8.644241089061e-01 8.734052231825e-01 8.827051809889e-01 8.922965343088e-01 9.021720084996e-01 9.123002178172e-01 9.226711075581e-01 9.332616744166e-01 9.440500909734e-01 9.550252179159e-01 9.661576879049e-01 9.774383390661e-01 9.888425629573e-01 1.000352071019e+00 1.011954522797e+00 1.023622249317e+00 1.035347264006e+00 1.047105515565e+00 1.058880820293e+00 1.070661292065e+00 1.082419169983e+00 1.094150055306e+00 1.105828543146e+00 1.117441080112e+00 1.128973915473e+00 1.140403823652e+00 1.151725723159e+00 1.162911915499e+00 1.173953346182e+00 1.184834789821e+00 1.195534594881e+00 1.206045117170e+00 1.216341083785e+00 1.226415532189e+00 1.236248801538e+00 1.245821541759e+00 1.255128166448e+00 1.264139645137e+00 1.272852157349e+00 1.281244877954e+00 1.289298004239e+00 1.297007491346e+00 1.304343767553e+00 1.311306053849e+00 1.317868698206e+00 1.324018637111e+00 1.329750311333e+00 1.335035911486e+00 1.339874802215e+00 1.344245398158e+00 1.348137249180e+00 1.351545742343e+00 1.354445526887e+00 1.356842400849e+00 1.358715732850e+00 1.360061521360e+00 1.360876904312e+00 1.361144808960e+00 1.360874956067e+00 1.360052960240e+00 1.358683152435e+00 1.356766013188e+00 1.354297664284e+00 1.351291900750e+00 1.347742901363e+00 1.343666773488e+00 1.339069914915e+00 1.333959983324e+00 1.328362092587e+00 1.322276880442e+00 1.315735890400e+00 1.308753791308e+00 1.301348680174e+00 1.293557762554e+00 1.285390721807e+00 1.276891424825e+00 1.268080997590e+00 1.258990914672e+00 1.249663031487e+00 1.240118935275e+00 1.230404978250e+00 1.220549199778e+00 1.210588546757e+00 1.200563978051e+00 1.190499304818e+00 1.180441198120e+00 1.170411294075e+00 1.160444737768e+00 1.150570136506e+00 1.140805786050e+00 1.131184965543e+00 1.121711190042e+00 1.112409496588e+00 1.103286405481e+00 1.094341419519e+00 1.085588408942e+00 1.077009463793e+00 1.068609324605e+00 1.060370426280e+00 1.052275517434e+00 1.044317191350e+00 1.036459815313e+00 1.028697030066e+00 1.020997806867e+00 1.013338937838e+00 1.005709284914e+00 9.980751221988e-01 9.904371541126e-01 9.827745176387e-01 9.750847840668e-01 9.673749569353e-01 9.596456774319e-01 9.519273803368e-01 9.442384679254e-01 9.366215848177e-01 9.291291281220e-01 9.218127985475e-01 9.147542976693e-01 9.080231279637e-01 9.017181232421e-01 8.959336140622e-01 8.907717336918e-01 8.863454790890e-01 8.827540772384e-01 8.801144062412e-01 8.785143490169e-01 8.780483354665e-01 8.787940573830e-01 8.807998003796e-01 8.841149404261e-01 8.887379231867e-01 8.946664588752e-01 9.018609741981e-01 9.102489421548e-01 9.197505847693e-01 9.302406608028e-01 9.415922993832e-01 9.536475306788e-01 9.662376413264e-01 9.791889373720e-01 9.923051958501e-01 1.005409509040e+00 1.018303977793e+00 1.030803379723e+00 1.042735448510e+00 1.053920113076e+00 1.064212380049e+00 1.073459407121e+00 1.081540863274e+00 1.088351534305e+00 1.093796645996e+00 1.097824433660e+00 1.100379122417e+00 1.101453507477e+00 1.101052823996e+00 1.099202800682e+00 1.095973927905e+00 1.091434801952e+00 1.085702811992e+00 1.078903038695e+00 1.071182363790e+00 1.062722022063e+00 1.053691925410e+00 1.044303230140e+00 1.034755172509e+00 1.025254475292e+00 1.016018412664e+00 1.007232641297e+00 9.990981917229e-01 9.917725130269e-01 9.853985531392e-01 9.801018348945e-01 9.759524794668e-01 9.730142785442e-01 9.712981958934e-01 9.707947953875e-01 9.714682061971e-01 9.732494542236e-01 9.760656088175e-01 9.798190837589e-01 9.844178074354e-01 9.897611105130e-01 9.957542350379e-01 1.002317616005e+00 1.009367123518e+00 1.016845433155e+00 1.024695530980e+00 1.032873249010e+00 1.041339705326e+00 1.050054581952e+00 1.058985305201e+00 1.068075426884e+00 1.077273976156e+00 1.086502581792e+00 1.095666996186e+00 1.104660366780e+00 1.113336091791e+00 1.121551285727e+00 1.129129072704e+00 1.135885602245e+00 1.141639721617e+00 1.146191756390e+00 1.149375932290e+00 1.151023577278e+00 1.151003809718e+00 1.149225652366e+00 1.145627301135e+00 1.140223222158e+00 1.133062699277e+00 1.124274516141e+00 1.114054431262e+00 1.102648955072e+00 1.090386999607e+00 1.077629283713e+00 1.064789978522e+00 1.052300816953e+00 1.040582467216e+00 1.030043385477e+00 1.021015061017e+00 1.013762155470e+00 1.008426660612e+00 1.005032725683e+00 1.003482399259e+00 1.003536610619e+00 1.004874430638e+00 1.007076080015e+00 1.009689420217e+00 1.012255920248e+00 1.014330101451e+00 1.015554534124e+00 1.015638134716e+00 1.014419449161e+00 1.011866526580e+00 1.008068588533e+00 1.003268331998e+00 9.978081419249e-01 9.921358555121e-01 9.867528369408e-01 9.821680530556e-01 9.788637533805e-01 9.772082531812e-01 9.774503551841e-01 9.767902556562e-01 9.743937388040e-01 9.737427595730e-01 9.777940304936e-01 9.867621030734e-01 9.978295378673e-01 1.006980613695e+00 1.011576752761e+00 1.011915671247e+00 1.010846720351e+00 1.011708111086e+00 1.015920994049e+00 1.021909265122e+00 1.026165460112e+00 1.025678994125e+00 1.019986637550e+00 1.011571777801e+00 1.004375430524e+00 1.001270445423e+00 1.002172201396e+00 1.004231273524e+00 1.003982732096e+00 9.998118897436e-01 9.931040786205e-01 9.873808162580e-01 9.858852039704e-01 9.892138916499e-01 9.947824641050e-01 9.985377787176e-01 9.975949307033e-01 9.920257451513e-01 9.847170951896e-01 9.793768659014e-01 9.779407283897e-01 9.792022730927e-01 9.797036633010e-01 9.762263818708e-01 9.681284577586e-01 9.579770405866e-01 9.500812584886e-01 9.477585713394e-01 9.511271711096e-01 9.571352029725e-01 9.618493585926e-01 9.632240250466e-01 9.624573069109e-01 9.631474290134e-01 9.687616756658e-01 9.800575833246e-01 9.944048674558e-01 1.007540392570e+00 1.016342223734e+00 1.020702199921e+00 1.023442225581e+00 1.028321518071e+00 1.037355126557e+00 1.049344342022e+00 1.060674464760e+00 1.067733295419e+00 1.069230093059e+00 1.066972532527e+00 1.064635493293e+00 1.065288383580e+00 1.069268105419e+00 1.073941786224e+00 1.075502656804e+00 1.071532385948e+00 1.062578764700e+00 1.051861271918e+00 1.043291669603e+00 1.038998279850e+00 1.038025883830e+00 1.037178219524e+00 1.033302814525e+00 1.025240179308e+00 1.014164154908e+00 1.002173503111e+00 9.901303847013e-01 9.765050143657e-01 9.583974592937e-01 9.270184888689e-01 8.282023143638e-01 7.319935487973e-01 7.329547260524e-01 8.307415217733e-01 9.286349857029e-01 9.497097282748e-01 8.765233738584e-01 7.529615247725e-01 6.765006727975e-01 7.189892214854e-01 8.223967172523e-01 8.882835941406e-01 8.736070830314e-01 8.007276337430e-01 7.449932750709e-01 7.750056861492e-01 8.644082943771e-01 9.299722439569e-01 9.193496956876e-01 8.389270191410e-01 7.547533132477e-01 7.552450594029e-01 8.466409558237e-01 9.445365629603e-01 9.779601269469e-01 9.332975963792e-01 8.551665384056e-01 8.227256964161e-01 8.734510466026e-01 9.536607362828e-01 9.879632522370e-01 9.454127660951e-01 8.564432493019e-01 8.036245811664e-01 8.514074285436e-01 9.583296162349e-01 1.033022475155e+00 1.021003423565e+00 9.278701857636e-01 8.209963079267e-01 7.996118482681e-01 8.860913366605e-01 9.927605949326e-01 1.033990025597e+00 9.827524170442e-01 8.752599251621e-01 8.012601974963e-01 8.366425650311e-01 9.445764262574e-01 1.030195805783e+00 1.036992832145e+00 9.675050408702e-01 8.767720196130e-01 8.417942798675e-01 8.869033796148e-01 9.553882614834e-01 9.829919236812e-01 9.519044599328e-01 8.958128057289e-01 8.739748474525e-01 9.113146676419e-01 9.666141952240e-01 9.810968955386e-01 9.307400727468e-01 8.444865247380e-01 7.952774465931e-01 8.365399721397e-01 9.301706902557e-01 9.958508447393e-01 9.864284451194e-01 9.095444339881e-01 8.260173362691e-01 8.150959267552e-01 8.871607402097e-01 9.690616288469e-01 9.911807425451e-01 9.350847343796e-01 8.399871384003e-01 7.874646924539e-01 8.294347539764e-01 9.179523465263e-01 9.690823000699e-01 9.387816626411e-01 8.404420876799e-01 7.429192452659e-01 7.320516542039e-01 8.091792289221e-01 8.890163817580e-01 9.040663920559e-01 8.458893423137e-01 7.658169383905e-01 7.484497362563e-01 8.218002707222e-01 9.171043360593e-01 9.569377134025e-01 9.135709076245e-01 8.204448133661e-01 7.659415449349e-01 8.223557348711e-01 9.463751274671e-01 1.040243895484e+00 1.043911268243e+00 9.558926416846e-01 8.371115446513e-01 7.959654985469e-01 8.847113728704e-01 1.023408576741e+00 1.110866593336e+00 1.100150818379e+00 1.004763244708e+00 8.956982699147e-01 8.713451695266e-01 9.569638667774e-01 1.070437560739e+00 1.124279071564e+00 1.082837662290e+00
 7.806311466199e-01 7.782446554609e-01 7.759854693239e-01 7.742930642914e-01 7.730296641240e-01 7.716072145916e-01 7.695809400729e-01 7.671158860520e-01 7.648410881746e-01 7.631903042756e-01 7.619404096614e-01 7.604469450486e-01 7.583126910084e-01 7.557800048101e-01 7.534805282651e-01 7.518116082627e-01 7.505321789734e-01 7.489729272393e-01 7.467235311460e-01 7.440719903643e-01 7.417229490961e-01 7.400557410062e-01 7.387332235290e-01 7.370666103449e-01 7.347148588628e-01 7.320123280803e-01 7.296299753329e-01 7.279055162700e-01 7.265026842323e-01 7.247454606867e-01 7.223105300485e-01 7.195605781561e-01 7.171694010128e-01 7.154368447215e-01 7.139816218573e-01 7.121327907647e-01 7.096070755673e-01 7.068089607946e-01 7.044339314871e-01 7.027414937316e-01 7.012630771834e-01 6.992937712724e-01 6.966434384358e-01 6.938412966727e-01 6.915633162387e-01 6.899275035860e-01 6.883769946259e-01 6.862697816557e-01 6.835407536477e-01 6.807694806248e-01 6.785700613000e-01 6.769513258407e-01 6.753193423151e-01 6.731067420343e-01 6.703445082840e-01 6.676095863572e-01 6.654394412879e-01 6.637974388214e-01 6.621076943623e-01 6.598278213427e-01 6.570112556074e-01 6.542616675919e-01 6.521113198990e-01 6.504771338176e-01 6.487377870633e-01 6.463648013818e-01 6.434631893267e-01 6.406829213741e-01 6.385602548637e-01 6.369383123697e-01 6.351197402437e-01 6.326029732889e-01 6.296051719201e-01 6.268338544368e-01 6.247519436123e-01 6.230961221352e-01 6.211437924326e-01 6.184693069311e-01 6.153947552521e-01 6.126542246276e-01 6.106086374163e-01 6.088805568653e-01 6.067626655050e-01 6.039515744574e-01 6.008507287716e-01 5.981495921621e-01 5.961083153446e-01 5.942828979638e-01 5.920107340217e-01 5.891034878344e-01 5.860207696523e-01 5.833762952959e-01 5.813140243211e-01 5.793711380035e-01 5.769712447882e-01 5.740182300083e-01 5.709805445157e-01 5.683858575577e-01 5.662797917733e-01 5.642112144585e-01 5.617128134000e-01 5.587622145869e-01 5.557799117075e-01 5.531927177415e-01 5.510034127736e-01 5.488158943691e-01 5.462567254843e-01 5.433306406482e-01 5.403891269585e-01 5.377672347155e-01 5.354689602146e-01 5.331806191391e-01 5.305911004332e-01 5.276938097105e-01 5.247693924838e-01 5.220950440830e-01 5.196921259845e-01 5.173221108719e-01 5.147204042968e-01 5.118535290923e-01 5.089318907436e-01 5.062014303537e-01 5.037038349346e-01 5.012598922239e-01 4.986531935752e-01 4.958207194007e-01 4.929041209080e-01 4.901113060507e-01 4.875145686806e-01 4.850000740515e-01 4.823867357475e-01 4.795906073661e-01 4.766860241073e-01 4.738347866239e-01 4.711410407305e-01 4.685542272538e-01 4.659275870875e-01 4.631618717797e-01 4.602815772044e-01 4.574022734025e-01 4.546298008101e-01 4.519654096775e-01 4.493111969278e-01 4.465710164516e-01 4.437304801468e-01 4.408556795809e-01 4.380291794988e-01 4.352870729836e-01 4.325889158813e-01 4.298602531422e-01 4.270598298299e-01 4.242085155950e-01 4.213589006398e-01 4.185551738934e-01 4.158042125815e-01 4.130626360334e-01 4.102873882127e-01 4.074711975097e-01 4.046340490273e-01 4.018038181994e-01 3.990031779823e-01 3.962301325045e-01 3.934646442032e-01 3.906856469632e-01 3.878848440091e-01 3.850610729118e-01 3.822359431230e-01 3.794369211617e-01 3.766672991825e-01 3.739123394882e-01 3.711474373308e-01 3.683546822097e-01 3.655413655264e-01 3.627380974983e-01 3.599662273536e-01 3.572231604591e-01 3.544859453122e-01 3.517312799290e-01 3.489564261615e-01 3.461827966292e-01 3.434346041330e-01 3.407129315376e-01 3.380016848503e-01 3.352844179372e-01 3.325605312532e-01 3.298452978673e-01 3.271515088416e-01 3.244755887515e-01 3.218040169162e-01 3.191323066728e-01 3.164701468758e-01 3.138272587938e-01 3.112064321260e-01 3.085985831750e-01 3.059923547251e-01 3.033907639975e-01 3.008068339510e-01 2.982494786861e-01 2.957150872775e-01 2.931946747938e-01 2.906819883772e-01 2.881801498608e-01 2.857045515631e-01 2.832571022017e-01 2.808334745819e-01 2.784263959140e-01 2.760348293370e-01 2.736659472031e-01 2.713305824856e-01 2.690270459704e-01 2.667464445607e-01 2.644863158599e-01 2.622528437002e-01 2.600550598155e-01 2.578966975412e-01 2.557734404111e-01 2.536767483573e-01 2.516088789341e-01 2.495813598949e-01 2.476006064106e-01 2.456640236940e-01 2.437648353471e-01 2.419022284250e-01 2.400833289094e-01 2.383174894152e-01 2.366051930150e-01 2.349399416886e-01 2.333220785297e-01 2.317558141900e-01 2.302466331758e-01 2.287976344996e-01 2.274058373950e-01 2.260685423311e-01 2.247911959200e-01 2.235800489422e-01 2.224337423623e-01 2.213500488813e-01 2.203308356100e-01 2.193773500243e-01 2.184963137493e-01 2.176890460247e-01 2.169502696286e-01 2.162815847778e-01 2.156870288167e-01 2.151681876528e-01 2.147274580245e-01 2.143654492680e-01 2.140778680302e-01 2.138689560164e-01 2.137430826974e-01 2.136971713245e-01 2.137324711401e-01 2.138499784634e-01 2.140486501180e-01 2.143313176134e-01 2.146980000495e-01 2.151454462186e-01 2.156754172510e-01 2.162903086278e-01 2.169871623293e-01 2.177663798534e-01 2.186276353350e-01 2.195688422152e-01 2.205921637671e-01 2.216964797399e-01 2.228799195617e-01 2.241404643940e-01 2.254807978396e-01 2.268968951128e-01 2.283906936344e-01 2.299609947260e-01 2.316023689511e-01 2.333164308592e-01 2.351035705835e-01 2.369613382716e-01 2.388909196081e-01 2.408896865969e-01 2.429532654668e-01 2.450826275009e-01 2.472780226521e-01 2.495357758446e-01 2.518570825653e-01 2.542413965566e-01 2.566834141636e-01 2.591850202922e-01 2.617443475435e-01 2.643575424419e-01 2.670268076348e-01 2.697502389941e-01 2.725253581091e-01 2.753532854044e-01 2.782318705360e-01 2.811573064171e-01 2.841303830822e-01 2.871497708471e-01 2.902142365451e-01 2.933252744009e-01 2.964807633403e-01 2.996776828126e-01 3.029143368580e-01 3.061912728983e-01 3.095071064118e-01 3.128636301540e-01 3.162583398924e-01 3.196888973900e-01 3.231552882872e-01 3.266561574105e-01 3.301896623394e-01 3.337583213450e-01 3.373587747810e-01 3.409922806463e-01 3.446582076292e-01 3.483534017284e-01 3.520766570871e-01 3.558301560056e-01 3.596122721142e-01 3.634232844070e-01 3.672623762349e-01 3.711272728454e-01 3.750172791207e-01 3.789325395311e-01 3.828726220529e-01 3.868396714470e-01 3.908316016244e-01 3.948452333689e-01 3.988813016165e-01 4.029392243398e-01 4.070204340121e-01 4.111242542731e-01 4.152504187712e-01 4.193958045278e-01 4.235612276829e-01 4.277459631955e-01 4.319504987316e-01 4.361758245788e-01 4.404198128523e-01 4.446821887983e-01 4.489622472213e-01 4.532581263532e-01 4.575739491587e-01 4.619069066228e-01 4.662560599919e-01 4.706227133611e-01 4.750039270785e-01 4.794005338177e-01 4.838142620247e-01 4.882432844758e-01 4.926874060883e-01 4.971458342159e-01 5.016180106791e-01 5.061050907648e-01 5.106059071767e-01 5.151206241759e-01 5.196504321773e-01 5.241920684649e-01 5.287459104179e-01 5.333132726311e-01 5.378925743479e-01 5.424848430337e-01 5.470896123579e-01 5.517056570425e-01 5.563336275101e-01 5.609722207502e-01 5.656228175056e-01 5.702847478626e-01 5.749575539103e-01 5.796410629355e-01 5.843341793377e-01 5.890372404420e-01 5.937516262108e-01 5.984751800946e-01 6.032096041275e-01 6.079531028323e-01 6.127058728822e-01 6.174675506515e-01 6.222386783326e-01 6.270182488060e-01 6.318067794533e-01 6.366039636209e-01 6.414087319909e-01 6.462228230902e-01 6.510439482356e-01 6.558736720116e-01 6.607118998486e-01 6.655568519116e-01 6.704083923130e-01 6.752677385537e-01 6.801337746598e-01 6.850079256373e-01 6.898882336611e-01 6.947755370840e-01 6.996678335848e-01 7.045675359570e-01 7.094733071964e-01 7.143859649615e-01 7.193041753179e-01 7.242275435227e-01 7.291558714171e-01 7.340904813916e-01 7.390316957114e-01 7.439774467565e-01 7.489276158010e-01 7.538829103958e-01 7.588422801618e-01 7.638071052287e-01 7.687773591458e-01 7.737515127287e-01 7.787298835347e-01 7.837102317424e-01 7.886964384290e-01 7.936871111883e-01 7.986811797241e-01 8.036788613077e-01 8.086784262830e-01 8.136814547639e-01 8.186893685764e-01 8.236991072696e-01 8.287124320585e-01 8.337275818193e-01 8.387449707458e-01 8.437659513028e-01 8.487881175968e-01 8.538136463520e-01 8.588405097042e-01 8.638684705301e-01 8.688990299809e-01 8.739313232511e-01 8.789657498785e-01 8.839996373517e-01 8.890352155774e-01 8.940717366550e-01 8.991099403669e-01 9.041482496672e-01 9.091868382570e-01 9.142267637390e-01 9.192655256474e-01 9.243056604632e-01 9.293465296320e-01 9.343858273906e-01 9.394258224097e-01 9.444646322031e-01 9.495029489529e-01 9.545418083807e-01 9.595786396321e-01 9.646149326044e-01 9.696497483075e-01 9.746842119840e-01 9.797176244454e-01 9.847477195206e-01 9.897773964408e-01 9.948052242050e-01 9.998298530047e-01 1.004853355949e+00 1.009873739727e+00 1.014892359108e+00 1.019908044649e+00 1.024921093648e+00 1.029931228877e+00 1.034938122590e+00 1.039941654433e+00 1.044943017404e+00 1.049938126967e+00 1.054931730147e+00 1.059920976906e+00 1.064905961935e+00 1.069887065847e+00 1.074863232815e+00 1.079835317893e+00 1.084803441586e+00 1.089764760741e+00 1.094722737273e+00 1.099673890961e+00 1.104621353318e+00 1.109562967037e+00 1.114497174838e+00 1.119428033164e+00 1.124351570637e+00 1.129268287114e+00 1.134180735469e+00 1.139082880548e+00 1.143981761731e+00 1.148872486177e+00 1.153755323604e+00 1.158632561608e+00 1.163500560113e+00 1.168362722183e+00 1.173216165691e+00 1.178060377655e+00 1.182899427965e+00 1.187727118822e+00 1.192548192010e+00 1.197359667297e+00 1.202160928428e+00 1.206956085436e+00 1.211739432247e+00 1.216514192654e+00 1.221279553366e+00 1.226033701639e+00 1.230780700869e+00 1.235514038277e+00 1.240238599352e+00 1.244952769231e+00 1.249654237978e+00 1.254348128381e+00 1.259027128810e+00 1.263695907464e+00 1.268354004826e+00 1.272998642299e+00 1.277633968686e+00 1.282254432721e+00 1.286863084038e+00 1.291460528546e+00 1.296041499828e+00 1.300613285238e+00 1.305169896286e+00 1.309713708202e+00 1.314244727267e+00 1.318758700719e+00 1.323263550071e+00 1.327749062859e+00 1.332221974639e+00 1.336681881094e+00 1.341123355073e+00 1.345553498367e+00 1.349965067549e+00 1.354363474970e+00 1.358745537192e+00 1.363109172959e+00 1.367460264767e+00 1.371792307777e+00 1.376108562322e+00 1.380409438924e+00 1.384689519345e+00 1.388955966091e+00 1.393202156714e+00 1.397432155443e+00 1.401644643408e+00 1.405835720912e+00 1.410012797543e+00 1.414167048977e+00 1.418305654497e+00 1.422423972218e+00 1.426521363629e+00 1.430602035656e+00 1.434659977246e+00 1.438699262402e+00 1.442718682308e+00 1.446715889018e+00 1.450695714865e+00 1.454650253822e+00 1.458586430772e+00 1.462499855494e+00 1.466390697481e+00 1.470262588534e+00 1.474107772247e+00 1.477934699263e+00 1.481736056673e+00 1.485514665211e+00 1.489273457056e+00 1.493003475286e+00 1.496713389882e+00 1.500398172614e+00 1.504058802096e+00 1.507695702897e+00 1.511305258782e+00 1.514893551580e+00 1.518453084097e+00 1.521988733221e+00 1.525499914537e+00 1.528981971599e+00 1.532441425459e+00 1.535870077046e+00 1.539275473384e+00 1.542653184406e+00 1.546001816498e+00 1.549325340323e+00 1.552618067310e+00 1.555885162804e+00 1.559123308631e+00 1.562331448446e+00 1.565513213870e+00 1.568662664897e+00 1.571785510342e+00 1.574877022058e+00 1.577938208479e+00 1.580971139325e+00 1.583971044884e+00 1.586942367709e+00 1.589880218762e+00 1.592787977061e+00 1.595665152413e+00 1.598507716268e+00 1.601321260289e+00 1.604099002489e+00 1.606845913080e+00 1.609560617993e+00 1.612239335230e+00 1.614887393002e+00 1.617498388554e+00 1.620077085821e+00 1.622622522645e+00 1.625130539533e+00 1.627606014045e+00 1.630044140764e+00 1.632448558701e+00 1.634816078035e+00 1.637146728891e+00 1.639443452151e+00 1.641700452153e+00 1.643923043233e+00 1.646106878752e+00 1.648252393861e+00 1.650362631194e+00 1.652431670081e+00 1.654465851236e+00 1.656458094997e+00 1.658413406337e+00 1.660329262725e+00 1.662203869081e+00 1.664041653528e+00 1.665836130288e+00 1.667593117952e+00 1.669307861825e+00 1.670980641905e+00 1.672615405073e+00 1.674205162386e+00 1.675756443741e+00 1.677263566328e+00 1.678728405842e+00 1.680152973753e+00 1.681530967089e+00 1.682869301109e+00 1.684161459717e+00 1.685411575188e+00 1.686617853278e+00 1.687777674261e+00 1.688896456689e+00 1.689968117207e+00 1.690995410371e+00 1.691978515851e+00 1.692912969404e+00 1.693805641465e+00 1.694649455457e+00 1.695448287089e+00 1.696199645614e+00 1.696903418573e+00 1.697562832948e+00 1.698171380877e+00 1.698735568282e+00 1.699250533722e+00 1.699716046945e+00 1.700136630798e+00 1.700504638299e+00 1.700826556263e+00 1.701098474332e+00 1.701320347272e+00 1.701495149472e+00 1.701615712969e+00 1.701690704497e+00 1.701713342029e+00 1.701685018782e+00 1.701608346366e+00 1.701476587740e+00 1.701298409327e+00 1.701065515500e+00 1.700782360238e+00 1.700448115064e+00 1.700059623889e+00 1.699622688708e+00 1.699128929212e+00 1.698585651478e+00 1.697988571255e+00 1.697337638294e+00 1.696635869884e+00 1.695876636605e+00 1.695069295473e+00 1.694204146204e+00 1.693285584555e+00 1.692315713089e+00 1.691287269511e+00 1.690209351926e+00 1.689072994320e+00 1.687883109972e+00 1.686639615835e+00 1.685338683400e+00 1.683985998682e+00 1.682574398952e+00 1.681110578710e+00 1.679589885354e+00 1.678012243944e+00 1.676382305171e+00 1.674692882267e+00 1.672950569001e+00 1.671150904950e+00 1.669294005995e+00 1.667384133933e+00 1.665414212565e+00 1.663391373366e+00 1.661311080325e+00 1.659172308763e+00 1.656981961449e+00 1.654729212796e+00 1.652425283892e+00 1.650060902855e+00 1.647642336575e+00 1.645168340905e+00 1.642632820241e+00 1.640047428881e+00 1.637399821024e+00 1.634700048435e+00 1.631943218011e+00 1.629126621858e+00 1.626259269578e+00 1.623330538634e+00 1.620350256073e+00 1.617311070230e+00 1.614215789106e+00 1.611068532996e+00 1.607861088824e+00 1.604602619157e+00 1.601285114356e+00 1.597914339622e+00 1.594489727741e+00 1.591006470949e+00 1.587473898560e+00 1.583882846643e+00 1.580239432303e+00 1.576544506454e+00 1.572791626527e+00 1.568990772744e+00 1.565132091031e+00 1.561223107125e+00 1.557262793092e+00 1.553247425493e+00 1.549186005104e+00 1.545066232754e+00 1.540901706688e+00 1.536683872748e+00 1.532414634850e+00 1.528101508575e+00 1.523731702870e+00 1.519321873364e+00 1.514858237332e+00 1.510347941187e+00 1.505793382431e+00 1.501186321829e+00 1.496541337025e+00 1.491844400531e+00 1.487106031222e+00 1.482324919668e+00 1.477496254564e+00 1.472630811895e+00 1.467716828581e+00 1.462766913199e+00 1.457775727798e+00 1.452741417476e+00 1.447674013544e+00 1.442562069517e+00 1.437417931994e+00 1.432236200430e+00 1.427016631713e+00 1.421768512150e+00 1.416478644764e+00 1.411164719124e+00 1.405813984711e+00 1.400433505565e+00 1.395027215414e+00 1.389586073390e+00 1.384126346024e+00 1.378632889586e+00 1.373117891525e+00 1.367581776867e+00 1.362017779672e+00 1.356439498029e+00 1.350835259680e+00 1.345217007377e+00 1.339581759716e+00 1.333927119529e+00 1.328265104478e+00 1.322583959971e+00 1.316895870770e+00 1.311197041932e+00 1.305489094283e+00 1.299779691102e+00 1.294058763253e+00 1.288342241445e+00 1.282620263605e+00 1.276900270966e+00 1.271184334383e+00 1.265467880816e+00 1.259765401089e+00 1.254065346503e+00 1.248378296965e+00 1.242704510893e+00 1.237040179759e+00 1.231399690485e+00 1.225770428551e+00 1.220166513992e+00 1.214584877493e+00 1.209025470959e+00 1.203499235899e+00 1.197996294399e+00 1.192530458002e+00 1.187097186377e+00 1.181698561192e+00 1.176343950396e+00 1.171025355086e+00 1.165755574546e+00 1.160529229526e+00 1.155352700481e+00 1.150231256987e+00 1.145158244914e+00 1.140147892769e+00 1.135192461341e+00 1.130301219378e+00 1.125475401203e+00 1.120713383914e+00 1.116026327523e+00 1.111407025333e+00 1.106865694010e+00 1.102402443907e+00 1.098017766989e+00 1.093718839719e+00 1.089501827519e+00 1.085377747641e+00 1.081341977105e+00 1.077399356673e+00 1.073555598470e+00 1.069806333834e+00 1.066162082334e+00 1.062618437345e+00 1.059181558320e+00 1.055853548816e+00 1.052633880338e+00 1.049530799188e+00 1.046539108330e+00 1.043666383115e+00 1.040912262375e+00 1.038277410020e+00 1.035768403962e+00 1.033381248391e+00 1.031122552193e+00 1.028990003469e+00 1.026987353792e+00 1.025116192086e+00 1.023375519069e+00 1.021770106412e+00 1.020297006061e+00 1.018960868995e+00 1.017760063872e+00 1.016695269563e+00 1.015769282106e+00 1.014978789376e+00 1.014327687508e+00 1.013813865004e+00 1.013438016736e+00 1.013201687173e+00 1.013100370212e+00 1.013139186809e+00 1.013312008149e+00 1.013622379124e+00 1.014068103613e+00 1.014646216324e+00 1.015359823098e+00 1.016201123166e+00 1.017176324343e+00 1.018278229404e+00 1.019507294853e+00 1.020863292425e+00 1.022338824213e+00 1.023940332954e+00 1.025657277731e+00 1.027492009171e+00 1.029442403907e+00 1.031500551252e+00 1.033673026115e+00 1.035946239724e+00 1.038326115839e+00 1.040805486652e+00 1.043380300819e+00 1.046053648594e+00 1.048812288154e+00 1.051663579090e+00 1.054596778065e+00 1.057609576447e+00 1.060702892345e+00 1.063866408635e+00 1.067102870406e+00 1.070402309614e+00 1.073765599549e+00 1.077189410761e+00 1.080663246089e+00 1.084193775921e+00 1.087766553093e+00 1.091384949956e+00 1.095042681704e+00 1.098732874063e+00 1.102458243478e+00 1.106205133709e+00 1.109979459816e+00 1.113771013203e+00 1.117575560807e+00 1.121395155150e+00 1.125215420909e+00 1.129043466784e+00 1.132867459819e+00 1.136685346233e+00 1.140496549965e+00 1.144289200844e+00 1.148069171906e+00 1.151822808420e+00 1.155552949684e+00 1.159252991443e+00 1.162916471032e+00 1.166547185689e+00 1.170130691547e+00 1.173672408505e+00 1.177163697766e+00 1.180599729844e+00 1.183981321584e+00 1.187298133376e+00 1.190553451802e+00 1.193738090838e+00 1.196849350247e+00 1.199887767433e+00 1.202841511757e+00 1.205716002708e+00 1.208500690146e+00 1.211196378556e+00 1.213799145554e+00 1.216300341229e+00 1.218705519877e+00 1.221002002278e+00 1.223193350551e+00 1.225273548790e+00 1.227236890627e+00 1.229086948822e+00 1.230812170430e+00 1.232417860756e+00 1.233893960305e+00 1.235241462660e+00 1.236458648608e+00 1.237536111902e+00 1.238480421127e+00 1.239281137801e+00 1.239937723692e+00 1.240451577578e+00 1.240812542457e+00 1.241026723537e+00 1.241085106387e+00 1.240989291409e+00 1.240736398043e+00 1.240320470840e+00 1.239747487918e+00 1.239005515382e+00 1.238101466222e+00 1.237029368118e+00 1.235785725037e+00 1.234375305331e+00 1.232786689228e+00 1.231029680408e+00 1.229093767055e+00 1.226982399605e+00 1.224695984556e+00 1.222225800733e+00 1.219581812241e+00 1.216753406557e+00 1.213745895445e+00 1.210557799554e+00 1.207182989154e+00 1.203632574658e+00 1.199893654897e+00 1.195975771673e+00 1.191876228354e+00 1.187590084108e+00 1.183129364013e+00 1.178481818622e+00 1.173657717819e+00 1.168654869823e+00 1.163471193568e+00 1.158116732264e+00 1.152580746368e+00 1.146877765376e+00 1.141002067943e+00 1.134955526357e+00 1.128748926967e+00 1.122372734821e+00 1.115842688218e+00 1.109152414177e+00 1.102309223479e+00 1.095321673170e+00 1.088182339184e+00 1.080909778065e+00 1.073495953722e+00 1.065954534801e+00 1.058290730252e+00 1.050502147656e+00 1.042608996801e+00 1.034602812288e+00 1.026501573607e+00 1.018309729949e+00 1.010030041957e+00 1.001681087779e+00 9.932587215008e-01 9.847830677468e-01 9.762597181555e-01 9.676947138266e-01 9.591084943069e-01 9.504992213084e-01 9.418917438328e-01 9.332885304473e-01 9.247040738277e-01 9.161596700548e-01 9.076542278842e-01 8.992171578042e-01 8.908527103836e-01 8.825798563679e-01 8.744195879232e-01 8.663749794499e-01 8.584795529792e-01 8.507364383548e-01 8.431709275829e-01 8.358035789968e-01 8.286422757671e-01 8.217189873947e-01 8.150413002329e-01 8.086358739898e-01 8.025191887029e-01 7.967062751919e-01 7.912274425645e-01 7.860871791781e-01 7.813156189530e-01 7.769245339240e-01 7.729308341111e-01 7.693574914456e-01 7.662098370134e-01 7.635135539827e-01 7.612732800315e-01 7.595047168260e-01 7.582216786568e-01 7.574256132828e-01 7.571353074776e-01 7.573461639292e-01 7.580698799366e-01 7.593077513878e-01 7.610559603485e-01 7.633231633797e-01 7.660961513840e-01 7.693797150980e-01 7.731634745789e-01 7.774378905755e-01 7.822015020993e-01 7.874343080358e-01 7.931339995648e-01 7.992817195593e-01 8.058640950971e-01 8.128710348636e-01 8.202778836290e-01 8.280800544706e-01 8.362492887714e-01 8.447732636703e-01 8.536367819685e-01 8.628124375274e-01 8.722943932681e-01 8.820510881424e-01 8.920732193668e-01 9.023396982370e-01 9.128264260245e-01 9.235247902179e-01 9.344065818196e-01 9.454607004497e-01 9.566656416689e-01 9.680016735290e-01 9.794592190293e-01 9.910094705013e-01 1.002644834487e+00 1.014344775757e+00 1.026091002013e+00 1.037872696477e+00 1.049665110499e+00 1.061462698566e+00 1.073241302951e+00 1.084989602272e+00 1.096693786313e+00 1.108331348317e+00 1.119898781499e+00 1.131370133050e+00 1.142736572729e+00 1.153985333451e+00 1.165093934353e+00 1.176058117641e+00 1.186853598841e+00 1.197472649538e+00 1.207899308585e+00 1.218114132141e+00 1.228112718948e+00 1.237868322799e+00 1.247376620656e+00 1.256618180389e+00 1.265575619769e+00 1.274244116927e+00 1.282595975432e+00 1.290628838766e+00 1.298320402750e+00 1.305656871607e+00 1.312631362886e+00 1.319217060532e+00 1.325413313621e+00 1.331197646582e+00 1.336557961893e+00 1.341489288998e+00 1.345964723283e+00 1.349988262935e+00 1.353536640600e+00 1.356603751192e+00 1.359184064901e+00 1.361258349157e+00 1.362830053520e+00 1.363883343014e+00 1.364416435465e+00 1.364427102591e+00 1.363903628436e+00 1.362855748804e+00 1.361271491079e+00 1.359160723767e+00 1.356522928252e+00 1.353359001201e+00 1.349684875368e+00 1.345497422422e+00 1.340816199224e+00 1.335649564866e+00 1.330008716859e+00 1.323919928428e+00 1.317387628601e+00 1.310444580957e+00 1.303105400021e+00 1.295395270712e+00 1.287347135457e+00 1.278975561445e+00 1.270323496774e+00 1.261413196663e+00 1.252276167100e+00 1.242951876366e+00 1.233462209894e+00 1.223853122223e+00 1.214148619908e+00 1.204385553183e+00 1.194597324453e+00 1.184809176729e+00 1.175060369077e+00 1.165367127926e+00 1.155762873081e+00 1.146266996533e+00 1.136893350418e+00 1.127671487684e+00 1.118595741245e+00 1.109689272891e+00 1.100949584933e+00 1.092373679713e+00 1.083969772255e+00 1.075714065470e+00 1.067611948658e+00 1.059642159494e+00 1.051786660013e+00 1.044038218938e+00 1.036363325205e+00 1.028757261568e+00 1.021193993173e+00 1.013656549825e+00 1.006137069212e+00 9.986158957131e-01 9.910969105533e-01 9.835715666914e-01 9.760497727645e-01 9.685479539861e-01 9.610795649467e-01 9.536855874172e-01 9.463967258140e-01 9.392683955329e-01 9.323581541086e-01 9.257297866552e-01 9.194693244673e-01 9.136504319221e-01 9.083731924222e-01 9.037251347697e-01 8.998049001746e-01 8.967129447581e-01 8.945303020702e-01 8.933547737897e-01 8.932480669156e-01 8.942784301494e-01 8.964867505756e-01 8.998918489453e-01 9.045058833953e-01 9.102941670625e-01 9.172203122218e-01 9.252117127337e-01 9.341712368185e-01 9.439959921590e-01 9.545397628628e-01 9.656669236081e-01 9.772084263242e-01 9.889941049919e-01 1.000852958427e+00 1.012595800722e+00 1.024054914760e+00 1.035046410865e+00 1.045406408513e+00 1.054979764630e+00 1.063611174318e+00 1.071181389978e+00 1.077565155352e+00 1.082671708833e+00 1.086426222509e+00 1.088767210642e+00 1.089676050943e+00 1.089134077805e+00 1.087167711986e+00 1.083819359649e+00 1.079152887578e+00 1.073273591368e+00 1.066286522787e+00 1.058347574885e+00 1.049611763267e+00 1.040259438519e+00 1.030498699257e+00 1.020522898345e+00 1.010563202751e+00 1.000827013743e+00 9.915269915009e-01 9.828756003343e-01 9.750428261961e-01 9.682052468498e-01 9.624879092048e-01 9.579920858055e-01 9.547909698484e-01 9.529020530129e-01 9.523309147261e-01 9.530300751641e-01 9.549349805190e-01 9.579572018724e-01 9.619868901307e-01 9.669153466686e-01 9.726180263010e-01 9.789891533083e-01 9.859220274202e-01 9.933239573631e-01 1.001124286914e+00 1.009258414838e+00 1.017689664372e+00 1.026380131503e+00 1.035315217003e+00 1.044479516270e+00 1.053854240159e+00 1.063423743565e+00 1.073148731346e+00 1.082989252017e+00 1.092870155445e+00 1.102699100713e+00 1.112365213291e+00 1.121716898493e+00 1.130601844547e+00 1.138832678981e+00 1.146217344322e+00 1.152565105176e+00 1.157672483040e+00 1.161369174299e+00 1.163487705519e+00 1.163903539495e+00 1.162532706058e+00 1.159327065427e+00 1.154312503087e+00 1.147554882805e+00 1.139199178303e+00 1.129450583375e+00 1.118562768957e+00 1.106864855830e+00 1.094707188442e+00 1.082483748162e+00 1.070589348830e+00 1.059400998904e+00 1.049266815913e+00 1.040452794545e+00 1.033154905717e+00 1.027448953159e+00 1.023304260931e+00 1.020581665601e+00 1.019021457022e+00 1.018308294455e+00 1.018047441128e+00 1.017840788386e+00 1.017296415779e+00 1.016058384202e+00 1.013866486828e+00 1.010533104125e+00 1.006003634466e+00 1.000344244956e+00 9.937335666309e-01 9.864883910248e-01 9.789948189545e-01 9.717251102504e-01 9.651666933100e-01 9.597820238742e-01 9.559732254649e-01 9.540109841006e-01 9.540318132269e-01 9.532256737202e-01 9.506579509652e-01 9.497406812009e-01 9.533826602970e-01 9.617816177758e-01 9.721475087472e-01 9.805318824745e-01 9.843954475538e-01 9.841536584584e-01 9.827542188976e-01 9.835994390852e-01 9.881255090208e-01 9.947438154492e-01 9.999605306233e-01 1.000840382492e+00 9.970445668009e-01 9.911522641631e-01 9.870865282075e-01 9.875436261605e-01 9.921640448072e-01 9.978559321775e-01 1.001044502086e+00 1.000117847073e+00 9.964895597108e-01 9.936413365542e-01 9.946786014715e-01 1.000037692033e+00 1.007050601537e+00 1.011711896619e+00 1.011285319263e+00 1.006029845439e+00 9.989991066556e-01 9.940088278914e-01 9.930429990904e-01 9.949015324925e-01 9.961158763466e-01 9.934569189582e-01 9.862601781084e-01 9.770285494584e-01 9.699593647328e-01 9.682155009497e-01 9.717635691744e-01 9.774381231582e-01 9.812124370458e-01 9.809599199372e-01 9.778135796741e-01 9.753914546976e-01 9.773106656376e-01 9.845941950095e-01 9.948840451267e-01 1.004099445001e+00 1.009184319698e+00 1.010072898253e+00 1.009674435694e+00 1.011911393468e+00 1.018966461368e+00 1.029719222352e+00 1.040503861134e+00 1.047560661976e+00 1.049432274410e+00 1.047781799261e+00 1.046169427641e+00 1.047564917218e+00 1.052221784714e+00 1.057428911982e+00 1.059346136967e+00 1.055572479163e+00 1.046737941708e+00 1.036192983344e+00 1.027993405289e+00 1.024357487026e+00 1.024292884207e+00 1.024443420178e+00 1.021397268480e+00 1.013715775270e+00 1.002396517361e+00 9.896248753346e-01 9.767714650632e-01 9.632690528072e-01 9.476063985605e-01 9.330014815604e-01 8.639854475816e-01 7.748937848350e-01 7.531088788207e-01 8.263239898947e-01 9.205628311816e-01 9.539935829500e-01 8.960532312632e-01 7.774350195123e-01 6.886442343094e-01 7.178471000341e-01 8.278320551553e-01 9.145002165239e-01 9.201459308993e-01 8.526015975227e-01 7.779272114696e-01 7.786407998483e-01 8.578737527113e-01 9.354996706591e-01 9.437296716830e-01 8.718700347900e-01 7.732454278691e-01 7.449421136294e-01 8.268719625021e-01 9.428678768177e-01 1.004883803053e+00 9.795123011390e-01 8.936915548568e-01 8.228577841233e-01 8.351355419412e-01 9.087287841744e-01 9.632447766321e-01 9.471693425721e-01 8.699043751049e-01 8.006388235192e-01 8.200718696277e-01 9.194769518310e-01 1.011279764638e+00 1.025757972963e+00 9.492265757997e-01 8.296468832640e-01 7.654738203537e-01 8.203253588417e-01 9.324761394274e-01 1.003951831932e+00 9.884757300923e-01 9.031362082108e-01 8.209698228734e-01 8.252760145964e-01 9.129748533047e-01 1.000936637647e+00 1.022555107066e+00 9.663729303968e-01 8.760615646636e-01 8.287755086320e-01 8.661557383262e-01 9.430254681513e-01 9.887805957843e-01 9.727801168073e-01 9.169397393740e-01 8.784007553376e-01 8.978029331888e-01 9.505455011037e-01 9.770260302227e-01 9.422441630839e-01 8.632721150445e-01 8.080331941756e-01 8.422767602375e-01 9.439341299109e-01 1.030234065400e+00 1.040752107246e+00 9.675718344232e-01 8.595029305450e-01 8.064886744611e-01 8.592258035370e-01 9.597574871482e-01 1.019818855935e+00 9.967630375285e-01 9.063504862877e-01 8.159638540187e-01 8.032349414974e-01 8.680919992144e-01 9.329520287937e-01 9.331393120345e-01 8.583249639485e-01 7.562612760107e-01 7.128361251009e-01 7.671634782364e-01 8.552257547581e-01 8.972536633842e-01 8.637797358694e-01 7.841864056036e-01 7.345939984450e-01 7.740122007699e-01 8.664709169598e-01 9.316199038123e-01 9.239675748777e-01 8.546566603689e-01 7.890934459470e-01 8.046660261932e-01 8.986245102191e-01 9.911864157212e-01 1.014886833535e+00 9.545471876139e-01 8.549654575991e-01 8.099265314914e-01 8.803805492248e-01 1.010083310643e+00 1.102886469424e+00 1.105160404573e+00 1.021424357185e+00 9.145267151632e-01 8.821932572489e-01 9.627818206223e-01 1.082850909369e+00 1.150408363265e+00 1.121281523270e+00
 7.501973017142e-01 7.478262941902e-01 7.455713639530e-01 7.438629276778e-01 7.425734272087e-01 7.411406154520e-01 7.391255631420e-01 7.366798842115e-01 7.344106417415e-01 7.327456176788e-01 7.314761972735e-01 7.299800340014e-01 7.278644809528e-01 7.253549355569e-01 7.230617618682e-01 7.213789330415e-01 7.200819303857e-01 7.185282537417e-01 7.163076889355e-01 7.136858047100e-01 7.113438347694e-01 7.096634556907e-01 7.083292769908e-01 7.066752214170e-01 7.043576155858e-01 7.016874576171e-01 6.993136271197e-01 6.975757408283e-01 6.961640927223e-01 6.944244847270e-01 6.920297742306e-01 6.893141997982e-01 6.869333976321e-01 6.851895477569e-01 6.837279895232e-01 6.819031089636e-01 6.794221730888e-01 6.766601367792e-01 6.742931713388e-01 6.725907093136e-01 6.711155826644e-01 6.691798118111e-01 6.665794610988e-01 6.638117282216e-01 6.615409201346e-01 6.599004687734e-01 6.583630655882e-01 6.562979815497e-01 6.536224425231e-01 6.508843576830e-01 6.486925025740e-01 6.470765103819e-01 6.454665003642e-01 6.433037287069e-01 6.405963491474e-01 6.378952635149e-01 6.357343955968e-01 6.340989506627e-01 6.324387761571e-01 6.302151570446e-01 6.274582471538e-01 6.247436979904e-01 6.226037407118e-01 6.209788226606e-01 6.192764425867e-01 6.169678360753e-01 6.141289876091e-01 6.113834065774e-01 6.092694587998e-01 6.076620947885e-01 6.058903707648e-01 6.034451285093e-01 6.005126595105e-01 5.977744870561e-01 5.957035008393e-01 5.940691222201e-01 5.921733840918e-01 5.895787576063e-01 5.865721516694e-01 5.838647046935e-01 5.818342112631e-01 5.801381267448e-01 5.780896275097e-01 5.753663128674e-01 5.723362268230e-01 5.696721870860e-01 5.676533747047e-01 5.658737507556e-01 5.636841312276e-01 5.608726121696e-01 5.578646293038e-01 5.552630343302e-01 5.532342416965e-01 5.513507481360e-01 5.490462687389e-01 5.461975131389e-01 5.432396290531e-01 5.406947968452e-01 5.386347872440e-01 5.366391624036e-01 5.342452403113e-01 5.314036934439e-01 5.285080408132e-01 5.259802828497e-01 5.238496130861e-01 5.217473652372e-01 5.192995887247e-01 5.164899938613e-01 5.136442172401e-01 5.110938601076e-01 5.088674005166e-01 5.066754490827e-01 5.042085896895e-01 5.014359489817e-01 4.986172262675e-01 4.960300662246e-01 4.937128188198e-01 4.914490324299e-01 4.889797999618e-01 4.862503268072e-01 4.834506510944e-01 4.808222894720e-01 4.784260195449e-01 4.761009533104e-01 4.736362070379e-01 4.709538996822e-01 4.681768746193e-01 4.655047162510e-01 4.630251691210e-01 4.606424874080e-01 4.581813671321e-01 4.555491217333e-01 4.528023393451e-01 4.500950767552e-01 4.475367080249e-01 4.450952165360e-01 4.426345121208e-01 4.400481674231e-01 4.373459430350e-01 4.346343567221e-01 4.320194956154e-01 4.295186870834e-01 4.270454347644e-01 4.244980952035e-01 4.218561615839e-01 4.191752245597e-01 4.165351770714e-01 4.139794830416e-01 4.114778671891e-01 4.089596589251e-01 4.063795681905e-01 4.037480985892e-01 4.011144066089e-01 3.985266212849e-01 3.959942758712e-01 3.934833497996e-01 3.909504173776e-01 3.883817146393e-01 3.857932767790e-01 3.832125168622e-01 3.806621990021e-01 3.781461502619e-01 3.756455356252e-01 3.731421663195e-01 3.706235938988e-01 3.680865501470e-01 3.655502985307e-01 3.630393766350e-01 3.605656506736e-01 3.581168921548e-01 3.556688345703e-01 3.532015924059e-01 3.507166130987e-01 3.482422442094e-01 3.458044562641e-01 3.434038046304e-01 3.410206220923e-01 3.386305507821e-01 3.362266433075e-01 3.338266848298e-01 3.314563838136e-01 3.291215841292e-01 3.268081575899e-01 3.244988059307e-01 3.221902153570e-01 3.198954451815e-01 3.176288398461e-01 3.153908170073e-01 3.131678963339e-01 3.109527074043e-01 3.087536424937e-01 3.065828501310e-01 3.044438648073e-01 3.023298201367e-01 3.002281256781e-01 2.981382833677e-01 2.960740961065e-01 2.940445359479e-01 2.920505455223e-01 2.900836638872e-01 2.881341434218e-01 2.862047398516e-01 2.843090436289e-01 2.824529635354e-01 2.806326163628e-01 2.788412311866e-01 2.770750845905e-01 2.753404027719e-01 2.736487179691e-01 2.720012393375e-01 2.703905419002e-01 2.688093848530e-01 2.672641385149e-01 2.657643254761e-01 2.643143306297e-01 2.629117187188e-01 2.615467479908e-01 2.602201948953e-01 2.589414294076e-01 2.577188469314e-01 2.565512016760e-01 2.554309747290e-01 2.543570959412e-01 2.533318372702e-01 2.523667214964e-01 2.514631727221e-01 2.506151775843e-01 2.498202351227e-01 2.490811210383e-01 2.484037104062e-01 2.477912282284e-01 2.472401079808e-01 2.467461456800e-01 2.463138533242e-01 2.459473294201e-01 2.456474753837e-01 2.454109226269e-01 2.452364083657e-01 2.451252766049e-01 2.450829433727e-01 2.451107751707e-01 2.452028796481e-01 2.453596147808e-01 2.455836334929e-01 2.458760616626e-01 2.462381668050e-01 2.466694571679e-01 2.471661477890e-01 2.477308832638e-01 2.483654089887e-01 2.490683514909e-01 2.498395518575e-01 2.506787493468e-01 2.515846346940e-01 2.525592073312e-01 2.536024603745e-01 2.547098789605e-01 2.558828134091e-01 2.571239485316e-01 2.584293853913e-01 2.597997382067e-01 2.612336832517e-01 2.627290742442e-01 2.642874305548e-01 2.659098453255e-01 2.675923433354e-01 2.693343611592e-01 2.711360363921e-01 2.729954618056e-01 2.749135966774e-01 2.768905151393e-01 2.789215083376e-01 2.810064059711e-01 2.831473163730e-01 2.853420290010e-01 2.875908366037e-01 2.898927403022e-01 2.922433767764e-01 2.946439389474e-01 2.970946240699e-01 2.995930314551e-01 3.021409728286e-01 3.047369034572e-01 3.073769468427e-01 3.100625123136e-01 3.127929396241e-01 3.155653813380e-01 3.183813231095e-01 3.212401200855e-01 3.241386880124e-01 3.270796675368e-01 3.300596948133e-01 3.330767738978e-01 3.361319076369e-01 3.392234307246e-01 3.423508420214e-01 3.455172906317e-01 3.487184059817e-01 3.519535424819e-01 3.552207992013e-01 3.585196223461e-01 3.618514164095e-01 3.652170093258e-01 3.686137204990e-01 3.720398069557e-01 3.754959955759e-01 3.789799431673e-01 3.824918751693e-01 3.860332387856e-01 3.896020559337e-01 3.931984397574e-01 3.968226519254e-01 4.004705139358e-01 4.041435476414e-01 4.078417021643e-01 4.115647350424e-01 4.153139154727e-01 4.190871261672e-01 4.228813482447e-01 4.266985627541e-01 4.305370537993e-01 4.343982330478e-01 4.382835583829e-01 4.421892383203e-01 4.461151435695e-01 4.500610205864e-01 4.540256277484e-01 4.580110081383e-01 4.620182491113e-01 4.660427125165e-01 4.700865426782e-01 4.741481644259e-01 4.782258350557e-01 4.823228540206e-01 4.864381889163e-01 4.905702682746e-01 4.947189952544e-01 4.988839276739e-01 5.030633964965e-01 5.072607919009e-01 5.114736837099e-01 5.157018606973e-01 5.199458179443e-01 5.242027848664e-01 5.284745867833e-01 5.327612431306e-01 5.370622950834e-01 5.413775865494e-01 5.457063511143e-01 5.500470715778e-01 5.544015012226e-01 5.587694094332e-01 5.631497894009e-01 5.675423900965e-01 5.719474181904e-01 5.763646389667e-01 5.807922293792e-01 5.852323200568e-01 5.896848233191e-01 5.941488319528e-01 5.986226494905e-01 6.031070195782e-01 6.076017089722e-01 6.121067350962e-01 6.166232286371e-01 6.211498847621e-01 6.256862837782e-01 6.302319580318e-01 6.347860554202e-01 6.393506985467e-01 6.439241446400e-01 6.485068054952e-01 6.530992365947e-01 6.576987702437e-01 6.623068613874e-01 6.669246440033e-01 6.715495124895e-01 6.761825446396e-01 6.808242288016e-01 6.854722565222e-01 6.901279322067e-01 6.947914336261e-01 6.994618940415e-01 7.041397897076e-01 7.088240772712e-01 7.135154527419e-01 7.182134053597e-01 7.229170711365e-01 7.276280255030e-01 7.323441106711e-01 7.370668445991e-01 7.417944285512e-01 7.465277010519e-01 7.512675356635e-01 7.560129617480e-01 7.607627678421e-01 7.655175300460e-01 7.702771372638e-01 7.750415859331e-01 7.798118170986e-01 7.845861666886e-01 7.893647215139e-01 7.941462981631e-01 7.989326942284e-01 8.037244169745e-01 8.085193840000e-01 8.133174406088e-01 8.181196417482e-01 8.229243808071e-01 8.277323892122e-01 8.325443556921e-01 8.373595331057e-01 8.421776514959e-01 8.469970021304e-01 8.518190880079e-01 8.566454523446e-01 8.614724317739e-01 8.663026743988e-01 8.711337900377e-01 8.759666036810e-01 8.808022429805e-01 8.856390110627e-01 8.904771674936e-01 8.953170016663e-01 9.001568260376e-01 9.049980397109e-01 9.098400253728e-01 9.146835706820e-01 9.195272916819e-01 9.243708689869e-01 9.292143927008e-01 9.340598158471e-01 9.389039398601e-01 9.437480068286e-01 9.485914303721e-01 9.534343318202e-01 9.582776443057e-01 9.631200346579e-01 9.679608161999e-01 9.728015999170e-01 9.776401958679e-01 9.824782055312e-01 9.873145791586e-01 9.921493484852e-01 9.969828430806e-01 1.001813438993e+00 1.006642205555e+00 1.011469260885e+00 1.016294057831e+00 1.021116019113e+00 1.025935484031e+00 1.030752348693e+00 1.035566360361e+00 1.040376451091e+00 1.045183830952e+00 1.049988448275e+00 1.054788135778e+00 1.059585139627e+00 1.064377477806e+00 1.069165340800e+00 1.073950765737e+00 1.078730236301e+00 1.083506277205e+00 1.088276366169e+00 1.093042413266e+00 1.097803953383e+00 1.102558868901e+00 1.107309276713e+00 1.112055054733e+00 1.116793246877e+00 1.121526872662e+00 1.126254072282e+00 1.130974957149e+00 1.135690480682e+00 1.140397925698e+00 1.145100272384e+00 1.149793679535e+00 1.154481632904e+00 1.159162387646e+00 1.163834206900e+00 1.168500053098e+00 1.173157507391e+00 1.177806958798e+00 1.182449243852e+00 1.187081028411e+00 1.191706650006e+00 1.196323145137e+00 1.200928674382e+00 1.205528081073e+00 1.210115437985e+00 1.214695953678e+00 1.219265795467e+00 1.223825078998e+00 1.228376952539e+00 1.232915752350e+00 1.237444847107e+00 1.241965391166e+00 1.246471802056e+00 1.250970457071e+00 1.255456500530e+00 1.259930711167e+00 1.264395689160e+00 1.268845462140e+00 1.273287131801e+00 1.277713822292e+00 1.282129125220e+00 1.286532587398e+00 1.290921213297e+00 1.295299961258e+00 1.299663439223e+00 1.304014284061e+00 1.308352648942e+00 1.312675650522e+00 1.316986795553e+00 1.321281353849e+00 1.325562329448e+00 1.329830614362e+00 1.334080319696e+00 1.338319719131e+00 1.342540852435e+00 1.346747126340e+00 1.350939414837e+00 1.355112723761e+00 1.359274290803e+00 1.363416365313e+00 1.367543245011e+00 1.371653469663e+00 1.375744951694e+00 1.379822440428e+00 1.383880303387e+00 1.387921817599e+00 1.391946181515e+00 1.395950332243e+00 1.399939253949e+00 1.403907468583e+00 1.407858287652e+00 1.411790532160e+00 1.415701993762e+00 1.419596355925e+00 1.423468430623e+00 1.427323013311e+00 1.431157729481e+00 1.434970131287e+00 1.438765298160e+00 1.442536590194e+00 1.446289301993e+00 1.450020308819e+00 1.453728209630e+00 1.457418029936e+00 1.461082326479e+00 1.464726787462e+00 1.468348800545e+00 1.471947024298e+00 1.475524272002e+00 1.479075509225e+00 1.482606991695e+00 1.486113154048e+00 1.489595358371e+00 1.493054767503e+00 1.496488270324e+00 1.499899619284e+00 1.503283776336e+00 1.506643496582e+00 1.509979697450e+00 1.513287373869e+00 1.516572908905e+00 1.519829061530e+00 1.523061047211e+00 1.526267323978e+00 1.529443973196e+00 1.532597182767e+00 1.535719891917e+00 1.538816488100e+00 1.541886245991e+00 1.544925538546e+00 1.547939643028e+00 1.550922308848e+00 1.553878243715e+00 1.556805011377e+00 1.559701105213e+00 1.562569611304e+00 1.565405816570e+00 1.568214838573e+00 1.570991135251e+00 1.573737305764e+00 1.576454353578e+00 1.579136765732e+00 1.581791158722e+00 1.584412290200e+00 1.587001151935e+00 1.589559634846e+00 1.592082107524e+00 1.594576030001e+00 1.597033630366e+00 1.599458855585e+00 1.601852491981e+00 1.604209375119e+00 1.606534853854e+00 1.608822817587e+00 1.611078450181e+00 1.613299368557e+00 1.615482620247e+00 1.617633330205e+00 1.619746169493e+00 1.621824841804e+00 1.623866667946e+00 1.625869654539e+00 1.627839877455e+00 1.629769095654e+00 1.631664144300e+00 1.633519355916e+00 1.635337355889e+00 1.637118591238e+00 1.638858561890e+00 1.640562406669e+00 1.642225430580e+00 1.643850408171e+00 1.645436067631e+00 1.646980230381e+00 1.648487098835e+00 1.649950173743e+00 1.651375748517e+00 1.652759354309e+00 1.654100431107e+00 1.655403187959e+00 1.656660650938e+00 1.657879310488e+00 1.659054614536e+00 1.660186060923e+00 1.661278058711e+00 1.662324039867e+00 1.663329120460e+00 1.664289270339e+00 1.665205563875e+00 1.666079922556e+00 1.666907465806e+00 1.667693069890e+00 1.668431547599e+00 1.669126703513e+00 1.669776303640e+00 1.670379184345e+00 1.670938224717e+00 1.671450054345e+00 1.671916862090e+00 1.672337153775e+00 1.672709122458e+00 1.673037025501e+00 1.673314806965e+00 1.673546595394e+00 1.673731548134e+00 1.673867085488e+00 1.673956653191e+00 1.673995945049e+00 1.673988169438e+00 1.673931620511e+00 1.673825269059e+00 1.673671677851e+00 1.673465465039e+00 1.673213976404e+00 1.672909682468e+00 1.672556351667e+00 1.672154334109e+00 1.671698831163e+00 1.671197230783e+00 1.670640129551e+00 1.670035549958e+00 1.669379340811e+00 1.668669632481e+00 1.667913431999e+00 1.667100145054e+00 1.666239330277e+00 1.665324879739e+00 1.664357591178e+00 1.663341140112e+00 1.662268218293e+00 1.661146821421e+00 1.659970529006e+00 1.658741335084e+00 1.657460826267e+00 1.656124524768e+00 1.654739501714e+00 1.653297429551e+00 1.651803680933e+00 1.650257002156e+00 1.648655375057e+00 1.647001880148e+00 1.645292589745e+00 1.643530787018e+00 1.641715156619e+00 1.639844768790e+00 1.637922315981e+00 1.635943163287e+00 1.633911985656e+00 1.631826399035e+00 1.629685681846e+00 1.627493178037e+00 1.625243065741e+00 1.622942129849e+00 1.620584801600e+00 1.618173273074e+00 1.615709859807e+00 1.613187874985e+00 1.610617395778e+00 1.607988732348e+00 1.605306946245e+00 1.602573894153e+00 1.599782846005e+00 1.596942826112e+00 1.594044265994e+00 1.591095526657e+00 1.588092707151e+00 1.585033642271e+00 1.581926877618e+00 1.578761281812e+00 1.575547322118e+00 1.572278862730e+00 1.568957243572e+00 1.565586186834e+00 1.562158723978e+00 1.558683341644e+00 1.555154336093e+00 1.551573601817e+00 1.547945372978e+00 1.544261284845e+00 1.540530386183e+00 1.536747385541e+00 1.532914907837e+00 1.529035252166e+00 1.525101705219e+00 1.521124580336e+00 1.517095565732e+00 1.513020120982e+00 1.508898555245e+00 1.504725118707e+00 1.500512169051e+00 1.496245477783e+00 1.491938796452e+00 1.487585150003e+00 1.483185263280e+00 1.478746418937e+00 1.474257533020e+00 1.469731769364e+00 1.465160053112e+00 1.460547282046e+00 1.455897180848e+00 1.451200285963e+00 1.446470917297e+00 1.441697728931e+00 1.436888416106e+00 1.432043770967e+00 1.427158247152e+00 1.422242109738e+00 1.417286211695e+00 1.412300192747e+00 1.407280898889e+00 1.402226592830e+00 1.397146281275e+00 1.392029670701e+00 1.386889222421e+00 1.381718569501e+00 1.376518014360e+00 1.371298032554e+00 1.366045591865e+00 1.360775625887e+00 1.355480223577e+00 1.350163033954e+00 1.344829837353e+00 1.339471439397e+00 1.334102619100e+00 1.328712211977e+00 1.323308412044e+00 1.317892316643e+00 1.312461125220e+00 1.307025195979e+00 1.301573991510e+00 1.296119209206e+00 1.290658029905e+00 1.285190349829e+00 1.279724689195e+00 1.274251963569e+00 1.268785107264e+00 1.263318476562e+00 1.257853566237e+00 1.252400709629e+00 1.246948652521e+00 1.241512205911e+00 1.236084722290e+00 1.230669349760e+00 1.225275285243e+00 1.219892037034e+00 1.214535213513e+00 1.209194305174e+00 1.203879751090e+00 1.198592333019e+00 1.193328611202e+00 1.188101977458e+00 1.182901857773e+00 1.177740200616e+00 1.172616841686e+00 1.167528486312e+00 1.162487943935e+00 1.157486465476e+00 1.152535670644e+00 1.147632298437e+00 1.142778589269e+00 1.137982754766e+00 1.133238250888e+00 1.128558112385e+00 1.123936153634e+00 1.119377947160e+00 1.114888721201e+00 1.110464309321e+00 1.106117286166e+00 1.101839198751e+00 1.097638740678e+00 1.093519456149e+00 1.089477522218e+00 1.085523236336e+00 1.081652268377e+00 1.077871876282e+00 1.074182569841e+00 1.070584449837e+00 1.067086437358e+00 1.063682485329e+00 1.060382199178e+00 1.057182744608e+00 1.054087343174e+00 1.051102115354e+00 1.048221187192e+00 1.045454521325e+00 1.042799581117e+00 1.040259325051e+00 1.037836702465e+00 1.035530303168e+00 1.033345999997e+00 1.031281677962e+00 1.029341160964e+00 1.027524562561e+00 1.025832912720e+00 1.024268693644e+00 1.022831149976e+00 1.021522564204e+00 1.020342954369e+00 1.019293589811e+00 1.018375890051e+00 1.017588104791e+00 1.016933267914e+00 1.016408377558e+00 1.016016284264e+00 1.015755726539e+00 1.015626307178e+00 1.015628872435e+00 1.015760366121e+00 1.016024264450e+00 1.016415338286e+00 1.016935813566e+00 1.017584910751e+00 1.018358936212e+00 1.019261320202e+00 1.020283894004e+00 1.021431224915e+00 1.022698124848e+00 1.024083811656e+00 1.025587811266e+00 1.027204362059e+00 1.028936688192e+00 1.030777734541e+00 1.032727823233e+00 1.034785955066e+00 1.036943865296e+00 1.039206744238e+00 1.041563614628e+00 1.044017160851e+00 1.046565066480e+00 1.049199059259e+00 1.051922019000e+00 1.054724619676e+00 1.057609769850e+00 1.060570833430e+00 1.063603883142e+00 1.066709738892e+00 1.069877681324e+00 1.073112086475e+00 1.076403673568e+00 1.079750103039e+00 1.083151058520e+00 1.086595488016e+00 1.090089483604e+00 1.093620647839e+00 1.097189276483e+00 1.100792151380e+00 1.104421503957e+00 1.108080531032e+00 1.111757056681e+00 1.115453206548e+00 1.119163037841e+00 1.122880618689e+00 1.126607428322e+00 1.130332747947e+00 1.134058742360e+00 1.137777596500e+00 1.141485440251e+00 1.145183791444e+00 1.148859808493e+00 1.152519142374e+00 1.156150925879e+00 1.159753154203e+00 1.163325285264e+00 1.166857226293e+00 1.170352235106e+00 1.173801240073e+00 1.177202555308e+00 1.180553350801e+00 1.183846266385e+00 1.187083920070e+00 1.190256398095e+00 1.193364201901e+00 1.196401773960e+00 1.199365253633e+00 1.202254493549e+00 1.205059914351e+00 1.207784408120e+00 1.210419871766e+00 1.212965195667e+00 1.215418182561e+00 1.217771178370e+00 1.220026763033e+00 1.222175485797e+00 1.224219451542e+00 1.226153689135e+00 1.227972966980e+00 1.229679141290e+00 1.231262037171e+00 1.232725147460e+00 1.234062867078e+00 1.235271939901e+00 1.236352592629e+00 1.237296180131e+00 1.238106977623e+00 1.238777381785e+00 1.239306740074e+00 1.239693929170e+00 1.239931901837e+00 1.240025821926e+00 1.239964693128e+00 1.239752777477e+00 1.239386265427e+00 1.238859548117e+00 1.238179047075e+00 1.237331854866e+00 1.236325277697e+00 1.235153245569e+00 1.233813745682e+00 1.232310304777e+00 1.230632875747e+00 1.228788464299e+00 1.226769935139e+00 1.224577895122e+00 1.222214483970e+00 1.219670908692e+00 1.216955569320e+00 1.214061153540e+00 1.210988493201e+00 1.207740356839e+00 1.204308894721e+00 1.200703862169e+00 1.196914899213e+00 1.192948591284e+00 1.188804814510e+00 1.184476838942e+00 1.179977693383e+00 1.175293553276e+00 1.170435233754e+00 1.165400924260e+00 1.160187917061e+00 1.154806413279e+00 1.149244972234e+00 1.143518147145e+00 1.137620795206e+00 1.131552400059e+00 1.125326470215e+00 1.118929897812e+00 1.112379916501e+00 1.105670401296e+00 1.098807012238e+00 1.091798284588e+00 1.084638094751e+00 1.077341772820e+00 1.069904755445e+00 1.062335455103e+00 1.054643089945e+00 1.046821624945e+00 1.038893035281e+00 1.030847860677e+00 1.022701973850e+00 1.014461947885e+00 1.006127209740e+00 9.977186832309e-01 9.892305258978e-01 9.806824519033e-01 9.720796759037e-01 9.634257777201e-01 9.547436295468e-01 9.460292995065e-01 9.373051449516e-01 9.285768115765e-01 9.198550722913e-01 9.111621044201e-01 9.024947289191e-01 8.938835070962e-01 8.853321284366e-01 8.768565498664e-01 8.684792485119e-01 8.602021660566e-01 8.520573289400e-01 8.440494273361e-01 8.362001337400e-01 8.285314602402e-01 8.210509930521e-01 8.137904610818e-01 8.067555457118e-01 7.999737684061e-01 7.934633091839e-01 7.872365612084e-01 7.813243841189e-01 7.757330732887e-01 7.704914016242e-01 7.656131900791e-01 7.611139173574e-01 7.570196753470e-01 7.533349063938e-01 7.500864050867e-01 7.472823109135e-01 7.449363786691e-01 7.430670229007e-01 7.416749162230e-01 7.407798276690e-01 7.403813611510e-01 7.404896758891e-01 7.411115403024e-01 7.422411379806e-01 7.438904969068e-01 7.460479709219e-01 7.487184233706e-01 7.518963698918e-01 7.555709211286e-01 7.597424278295e-01 7.643920075479e-01 7.695190394222e-01 7.751054389283e-01 7.811373861029e-01 7.876089619980e-01 7.944932594149e-01 8.017862919613e-01 8.094627837188e-01 8.175086840114e-01 8.259106968721e-01 8.346422988109e-01 8.436942719451e-01 8.530406261727e-01 8.626678938781e-01 8.725581241317e-01 8.826874455377e-01 8.930460855078e-01 9.036067781417e-01 9.143578493303e-01 9.252802519625e-01 9.363540078094e-01 9.475683254462e-01 9.588970190461e-01 9.703322945932e-01 9.818536637046e-01 9.934439927948e-01 1.005092737478e+00 1.016778090124e+00 1.028491837477e+00 1.040213415788e+00 1.051929850908e+00 1.063631359077e+00 1.075296346773e+00 1.086919629113e+00 1.098478578992e+00 1.109966400148e+00 1.121370061572e+00 1.132668439068e+00 1.143860159568e+00 1.154921099065e+00 1.165845689418e+00 1.176618586472e+00 1.187223385163e+00 1.197656808072e+00 1.207892973484e+00 1.217929497402e+00 1.227748090389e+00 1.237334483708e+00 1.246682714473e+00 1.255767775674e+00 1.264588884769e+00 1.273124470247e+00 1.281361393756e+00 1.289293107500e+00 1.296895434875e+00 1.304166630174e+00 1.311084240409e+00 1.317638841679e+00 1.323821183884e+00 1.329608710030e+00 1.335000909649e+00 1.339975349224e+00 1.344524631392e+00 1.348641492514e+00 1.352305667729e+00 1.355517581908e+00 1.358258733892e+00 1.360524831285e+00 1.362310680704e+00 1.363601021266e+00 1.364400573061e+00 1.364694713708e+00 1.364485833491e+00 1.363771202416e+00 1.362545067371e+00 1.360816860583e+00 1.358578513110e+00 1.355841933153e+00 1.352608565354e+00 1.348883249521e+00 1.344684297223e+00 1.340009368462e+00 1.334882734990e+00 1.329312277948e+00 1.323314441805e+00 1.316913918016e+00 1.310120144300e+00 1.302966731227e+00 1.295469611316e+00 1.287655052782e+00 1.279555410896e+00 1.271188492391e+00 1.262594456211e+00 1.253795977582e+00 1.244826089645e+00 1.235718154102e+00 1.226496986053e+00 1.217203005335e+00 1.207856628548e+00 1.198495233965e+00 1.189144052244e+00 1.179824990896e+00 1.170574544798e+00 1.161399193879e+00 1.152332329714e+00 1.143383113087e+00 1.134563054603e+00 1.125893551205e+00 1.117363384965e+00 1.108992099231e+00 1.100770407891e+00 1.092692579306e+00 1.084762389758e+00 1.076955107848e+00 1.069272873289e+00 1.061693156956e+00 1.054199701237e+00 1.046786826451e+00 1.039423225263e+00 1.032110200711e+00 1.024823939511e+00 1.017557414476e+00 1.010308072685e+00 1.003064502781e+00 9.958423058156e-01 9.886393431502e-01 9.814789324364e-01 9.743832395632e-01 9.673803975262e-01 9.605193597861e-01 9.538362333688e-01 9.473968567017e-01 9.412613874549e-01 9.355009187547e-01 9.301950977418e-01 9.254173698251e-01 9.212634230306e-01 9.178069388676e-01 9.151346645860e-01 9.133257746931e-01 9.124438157504e-01 9.125576502629e-01 9.137023216729e-01 9.159144579332e-01 9.192057597710e-01 9.235615877740e-01 9.289633403420e-01 9.353478876271e-01 9.426543926827e-01 9.507869649279e-01 9.596324201739e-01 9.690735905077e-01 9.789570672195e-01 9.891435014856e-01 9.994645608788e-01 1.009756972806e+00 1.019860955019e+00 1.029597115417e+00 1.038819060643e+00 1.047361344362e+00 1.055082715277e+00 1.061851366730e+00 1.067541522032e+00 1.072062146556e+00 1.075316066439e+00 1.077248116886e+00 1.077811925393e+00 1.076984443938e+00 1.074779024891e+00 1.071210784787e+00 1.066345384167e+00 1.060257984516e+00 1.053048882963e+00 1.044856862828e+00 1.035821520074e+00 1.026127090993e+00 1.015957475259e+00 1.005519202740e+00 9.950367171209e-01 9.847184289403e-01 9.748032045545e-01 9.654942683304e-01 9.569977997026e-01 9.495034245261e-01 9.431534341772e-01 9.380866607329e-01 9.343812665402e-01 9.320886445647e-01 9.312226950311e-01 9.317477748009e-01 9.336103234873e-01 9.367105147342e-01 9.409418084152e-01 9.461750163246e-01 9.522719114415e-01 9.591063595116e-01 9.665423833414e-01 9.744742596327e-01 9.828004411080e-01 9.914418720075e-01 1.000343876049e+00 1.009462713331e+00 1.018782012250e+00 1.028286527095e+00 1.037981037901e+00 1.047864585827e+00 1.057935927228e+00 1.068188089392e+00 1.078587379071e+00 1.089097688941e+00 1.099641702990e+00 1.110125645513e+00 1.120433494042e+00 1.130406077049e+00 1.139891185648e+00 1.148693769729e+00 1.156625612718e+00 1.163495086023e+00 1.169105805331e+00 1.173298006395e+00 1.175914939701e+00 1.176849173258e+00 1.176030638810e+00 1.173429026047e+00 1.169085561440e+00 1.163076821022e+00 1.155553891405e+00 1.146716131069e+00 1.136810677780e+00 1.126139405763e+00 1.115011822859e+00 1.103773784670e+00 1.092754522368e+00 1.082256190990e+00 1.072544978373e+00 1.063807904376e+00 1.056167879567e+00 1.049637294706e+00 1.044148331925e+00 1.039547931913e+00 1.035591259498e+00 1.032006517150e+00 1.028468809594e+00 1.024669803026e+00 1.020328410314e+00 1.015206083962e+00 1.009165491283e+00 1.002138321795e+00 9.941816855080e-01 9.854555780390e-01 9.762123705711e-01 9.668102170937e-01 9.576474631666e-01 9.491689938916e-01 9.417990230579e-01 9.359057484051e-01 9.317761724328e-01 9.295553938767e-01 9.292614381916e-01 9.281493760395e-01 9.251923353530e-01 9.237538948661e-01 9.267174771466e-01 9.342991263359e-01 9.437676599875e-01 9.512733392657e-01 9.544073243055e-01 9.537256055243e-01 9.522914533545e-01 9.535683732754e-01 9.589830203552e-01 9.668900674118e-01 9.737763790752e-01 9.767606958391e-01 9.756060372364e-01 9.729526579609e-01 9.726441148960e-01 9.771269419882e-01 9.857120984772e-01 9.950608532289e-01 1.001513105892e+00 1.003499843026e+00 1.002497755599e+00 1.001986426758e+00 1.004984480680e+00 1.011819485886e+00 1.019796897152e+00 1.024996094785e+00 1.024857135534e+00 1.019847809333e+00 1.013196673444e+00 1.008820976048e+00 1.008719500957e+00 1.011649059140e+00 1.014073682482e+00 1.012707153478e+00 1.006826063288e+00 9.988446896333e-01 9.928148381911e-01 9.917333711903e-01 9.954282452321e-01 1.000636444379e+00 1.003274861987e+00 1.001159027815e+00 9.953877601856e-01 9.896123325301e-01 9.876198335345e-01 9.907060101920e-01 9.967949505840e-01 1.001975450008e+00 1.003252144217e+00 1.000568958704e+00 9.969035568015e-01 9.963146545820e-01 1.001154593340e+00 1.010387537005e+00 1.020301460847e+00 1.026988837346e+00 1.028828174361e+00 1.027351995234e+00 1.026039091668e+00 1.027812334085e+00 1.032885939149e+00 1.038513883638e+00 1.040832576060e+00 1.037455126362e+00 1.029059160433e+00 1.019065173283e+00 1.011580279100e+00 1.008800650535e+00 1.009620924431e+00 1.010503708756e+00 1.007865743661e+00 1.000195787290e+00 9.886244691610e-01 9.757893855973e-01 9.638590545135e-01 9.533551286047e-01 9.440636258664e-01 9.385232808235e-01 9.029829814163e-01 8.246623667049e-01 7.797013168032e-01 8.194984387175e-01 9.019018154645e-01 9.463914795171e-01 9.093246187264e-01 8.066303882184e-01 7.163242235795e-01 7.317104165649e-01 8.393349343731e-01 9.392050983770e-01 9.620373609873e-01 9.015590382954e-01 8.123263110262e-01 7.832017810547e-01 8.466742119525e-01 9.333029598339e-01 9.623233409373e-01 9.061905735183e-01 8.033141144117e-01 7.492043356971e-01 8.126518306914e-01 9.367338861310e-01 1.021673200468e+00 1.015725903248e+00 9.288630060125e-01 8.277601430704e-01 8.008841906649e-01 8.635880519426e-01 9.379211225738e-01 9.518466715068e-01 8.927532374023e-01 8.122451596494e-01 7.976212494506e-01 8.771717937646e-01 9.785446498731e-01 1.019258942507e+00 9.664526279222e-01 8.477934911702e-01 7.502124056794e-01 7.662412583646e-01 8.736880517096e-01 9.705328265363e-01 9.910393766944e-01 9.325910242115e-01 8.494284176325e-01 8.229876185159e-01 8.810988522017e-01 9.628182859427e-01 9.964908601404e-01 9.570723228841e-01 8.752859447636e-01 8.228735035753e-01 8.525053957717e-01 9.328498744109e-01 9.917802970603e-01 9.881815628716e-01 9.327428470129e-01 8.786118861260e-01 8.794666538329e-01 9.292683778349e-01 9.701321043184e-01 9.560317798988e-01 8.903468940923e-01 8.311579693310e-01 8.514642651300e-01 9.502814456302e-01 1.049935149893e+00 1.079449103896e+00 1.016206762834e+00 8.952389534275e-01 8.063942395573e-01 8.333781603786e-01 9.440292894719e-01 1.036769023485e+00 1.046238842673e+00 9.673395482482e-01 8.515990012416e-01 7.868974506494e-01 8.196776177515e-01 8.929824192438e-01 9.240415535147e-01 8.781389662374e-01 7.814409406706e-01 7.115659767018e-01 7.368238184528e-01 8.251512254901e-01 8.907406279335e-01 8.835692644714e-01 8.113471598345e-01 7.360957604036e-01 7.367147636687e-01 8.178107592897e-01 9.044906726346e-01 9.329871436879e-01 8.913547064936e-01 8.212788564893e-01 7.960113522553e-01 8.500662325566e-01 9.343664778594e-01 9.789131126949e-01 9.530280519733e-01 8.812888006506e-01 8.358688747446e-01 8.795634170578e-01 9.867989251581e-01 1.076980724327e+00 1.092981131669e+00 1.029179306689e+00 9.352280805393e-01 8.978647804356e-01 9.632104036492e-01 1.076203577906e+00 1.149676055041e+00 1.134323241315e+00
 7.224620609985e-01 7.201186576598e-01 7.178800949834e-01 7.161681863111e-01 7.148673821529e-01 7.134381480770e-01 7.114482419408e-01 7.090341223365e-01 7.067813326834e-01 7.051158285040e-01 7.038421783842e-01 7.023575645305e-01 7.002747427116e-01 6.978018546650e-01 6.955287235594e-01 6.938451151560e-01 6.925471287426e-01 6.910151144077e-01 6.888385665275e-01 6.862601075465e-01 6.839400311109e-01 6.822597685727e-01 6.809303374106e-01 6.793052234047e-01 6.770382995570e-01 6.744169973926e-01 6.720664982518e-01 6.703312700492e-01 6.689280058245e-01 6.672230903703e-01 6.648849713685e-01 6.622215649293e-01 6.598662997941e-01 6.581268933058e-01 6.566800571222e-01 6.548957052770e-01 6.524765265011e-01 6.497697786928e-01 6.474280987396e-01 6.457336547940e-01 6.442811605166e-01 6.423976275973e-01 6.398658297638e-01 6.371512761534e-01 6.349052409389e-01 6.332786623101e-01 6.317755561671e-01 6.297727706512e-01 6.271688637829e-01 6.244841018472e-01 6.223192043456e-01 6.207243043734e-01 6.191590162329e-01 6.170665035891e-01 6.144347844194e-01 6.117883673087e-01 6.096572292356e-01 6.080494425663e-01 6.064405519156e-01 6.042965004875e-01 6.016202074219e-01 5.989614201223e-01 5.968526076801e-01 5.952600282318e-01 5.936173204792e-01 5.913966688359e-01 5.886447630748e-01 5.859563058826e-01 5.838730089478e-01 5.823037709956e-01 5.806037239240e-01 5.782558621210e-01 5.754132089087e-01 5.727322284775e-01 5.706950074081e-01 5.691074885426e-01 5.672958100305e-01 5.648086187643e-01 5.618961998322e-01 5.592474411853e-01 5.572575178131e-01 5.556216939366e-01 5.536703897186e-01 5.510642133976e-01 5.481338412695e-01 5.455351184402e-01 5.435666806472e-01 5.418624408511e-01 5.397860599309e-01 5.371020581078e-01 5.341994440779e-01 5.316706114065e-01 5.297057038109e-01 5.279143756089e-01 5.257364593356e-01 5.230240155901e-01 5.201792798697e-01 5.177166059438e-01 5.157358658371e-01 5.138474516976e-01 5.115916977083e-01 5.088958920744e-01 5.061216448423e-01 5.036884491015e-01 5.016525198619e-01 4.996705676214e-01 4.973727886020e-01 4.947183111162e-01 4.920043014064e-01 4.895646939796e-01 4.874476546022e-01 4.853895441061e-01 4.830836044913e-01 4.804788287806e-01 4.778089473565e-01 4.753487818958e-01 4.731584774781e-01 4.710427643636e-01 4.687479892098e-01 4.661991939062e-01 4.635670782387e-01 4.610856110091e-01 4.588335674465e-01 4.566727573248e-01 4.543947667483e-01 4.519096274358e-01 4.493199680343e-01 4.468175002359e-01 4.445032392311e-01 4.422994756885e-01 4.400402385535e-01 4.376225637475e-01 4.350866141745e-01 4.325740057942e-01 4.302037327684e-01 4.279593351011e-01 4.257166406551e-01 4.233628752382e-01 4.208943550627e-01 4.184068393193e-01 4.160082635080e-01 4.137266439427e-01 4.114885942378e-01 4.091938619441e-01 4.068101118060e-01 4.043822372550e-01 4.019893836480e-01 3.996809173230e-01 3.974363846673e-01 3.951894914267e-01 3.928917752725e-01 3.905454602925e-01 3.881932120421e-01 3.858857641227e-01 3.836382929907e-01 3.814229751242e-01 3.791978071825e-01 3.769433641082e-01 3.746723930840e-01 3.724102393987e-01 3.701805146294e-01 3.679900096397e-01 3.658250325243e-01 3.636670985293e-01 3.615019360083e-01 3.593255197469e-01 3.571498304772e-01 3.550015996923e-01 3.528961214334e-01 3.508250313559e-01 3.487681584019e-01 3.467002612099e-01 3.446193266318e-01 3.425488053524e-01 3.405192940151e-01 3.385355199105e-01 3.365801850035e-01 3.346300422545e-01 3.326722130156e-01 3.307212136689e-01 3.288039334068e-01 3.269291549659e-01 3.250856432073e-01 3.232576478931e-01 3.214369199616e-01 3.196340366969e-01 3.178666059601e-01 3.161356130111e-01 3.144295664359e-01 3.127397843250e-01 3.110709274227e-01 3.094350716102e-01 3.078401641504e-01 3.062803963104e-01 3.047423118634e-01 3.032231121011e-01 3.017329777465e-01 3.002847070338e-01 2.988805748779e-01 2.975120919956e-01 2.961697817152e-01 2.948534229911e-01 2.935744464162e-01 2.923428120615e-01 2.911546104968e-01 2.900023410888e-01 2.888830107408e-01 2.877991507603e-01 2.867621801906e-01 2.857758087749e-01 2.848326880344e-01 2.839263332022e-01 2.830580025312e-01 2.822381196718e-01 2.814721617858e-01 2.807590732322e-01 2.800880387899e-01 2.794581327452e-01 2.788767513135e-01 2.783530839052e-01 2.778861410186e-01 2.774701929504e-01 2.771001059433e-01 2.767783518115e-01 2.765150059005e-01 2.763130892297e-01 2.761656091391e-01 2.760692580951e-01 2.760260141807e-01 2.760404777594e-01 2.761151212078e-01 2.762476660838e-01 2.764325504395e-01 2.766728308815e-01 2.769728262597e-01 2.773325907132e-01 2.777487392911e-01 2.782199685981e-01 2.787456513048e-01 2.793303170465e-01 2.799766308068e-01 2.806789471832e-01 2.814351307706e-01 2.822481325792e-01 2.831180426917e-01 2.840465194202e-01 2.850331698862e-01 2.860739208779e-01 2.871695616760e-01 2.883234568243e-01 2.895329493631e-01 2.907971918496e-01 2.921162535241e-01 2.934898355569e-01 2.949182523603e-01 2.964015410854e-01 2.979362370232e-01 2.995223993400e-01 3.011621783085e-01 3.028542483602e-01 3.045973307067e-01 3.063909214824e-01 3.082327905052e-01 3.101231036341e-01 3.120645578764e-01 3.140523379777e-01 3.160881233781e-01 3.181701335057e-01 3.202980843331e-01 3.224723334819e-01 3.246928934506e-01 3.269558446340e-01 3.292607580467e-01 3.316096901682e-01 3.340017599526e-01 3.364370859890e-01 3.389144843130e-01 3.414300483720e-01 3.439849788685e-01 3.465797157462e-01 3.492139550261e-01 3.518870394482e-01 3.545986860822e-01 3.573470469818e-01 3.601311997384e-01 3.629512986597e-01 3.658057415128e-01 3.686954848191e-01 3.716195592525e-01 3.745771437474e-01 3.775690253657e-01 3.805932731774e-01 3.836482506826e-01 3.867341300775e-01 3.898501266004e-01 3.929955031901e-01 3.961734529413e-01 3.993814731559e-01 4.026169572567e-01 4.058803419458e-01 4.091689831608e-01 4.124856370627e-01 4.158311927500e-01 4.192032350471e-01 4.226009752295e-01 4.260233638467e-01 4.294694226256e-01 4.329397562545e-01 4.364343924325e-01 4.399540481449e-01 4.434971935819e-01 4.470649985702e-01 4.506525603408e-01 4.542612306425e-01 4.578927113921e-01 4.615457203715e-01 4.652215886851e-01 4.689184957369e-01 4.726346081970e-01 4.763699380546e-01 4.801246715600e-01 4.838987204427e-01 4.876945067993e-01 4.915089765656e-01 4.953414020509e-01 4.991904937296e-01 5.030575716047e-01 5.069426643688e-01 5.108472865545e-01 5.147678736648e-01 5.187053288581e-01 5.226587611003e-01 5.266268884010e-01 5.306123443682e-01 5.346142368089e-01 5.386312004804e-01 5.426638069784e-01 5.467105178538e-01 5.507708158384e-01 5.548466450554e-01 5.589371880950e-01 5.630415528144e-01 5.671597813434e-01 5.712901967124e-01 5.754344794778e-01 5.795922680623e-01 5.837618289334e-01 5.879462590146e-01 5.921410464294e-01 5.963478073176e-01 6.005674827578e-01 6.047987713794e-01 6.090413064701e-01 6.132970112802e-01 6.175626004192e-01 6.218382163554e-01 6.261253389672e-01 6.304224263988e-01 6.347309765824e-01 6.390498364185e-01 6.433784729265e-01 6.477162663114e-01 6.520640546896e-01 6.564208469515e-01 6.607887055388e-01 6.651649036633e-01 6.695504486381e-01 6.739437404169e-01 6.783452081316e-01 6.827563048828e-01 6.871755688239e-01 6.916034333973e-01 6.960396873268e-01 7.004819894694e-01 7.049326818958e-01 7.093908465982e-01 7.138567144494e-01 7.183298891189e-01 7.228103079337e-01 7.272964763750e-01 7.317903157044e-01 7.362904422564e-01 7.407970410517e-01 7.453104246864e-01 7.498289738473e-01 7.543533643940e-01 7.588835688492e-01 7.634196101500e-01 7.679622462650e-01 7.725092417125e-01 7.770609949811e-01 7.816181810106e-01 7.861795428444e-01 7.907472380082e-01 7.953189697401e-01 7.998947269877e-01 8.044750622904e-01 8.090586813379e-01 8.136465233198e-01 8.182402025681e-01 8.228374788730e-01 8.274371807634e-01 8.320399485757e-01 8.366460871643e-01 8.412560661280e-01 8.458702307514e-01 8.504864838679e-01 8.551049774341e-01 8.597256497216e-01 8.643499847204e-01 8.689774176639e-01 8.736058371698e-01 8.782369875004e-01 8.828691084790e-01 8.875031048484e-01 8.921400041726e-01 8.967773414270e-01 9.014172411914e-01 9.060567393558e-01 9.106974479594e-01 9.153401041364e-01 9.199829579823e-01 9.246265145921e-01 9.292710072330e-01 9.339152945034e-01 9.385602544877e-01 9.432052921403e-01 9.478502845126e-01 9.524948056741e-01 9.571389594384e-01 9.617818180226e-01 9.664251701684e-01 9.710675545948e-01 9.757089429566e-01 9.803485869767e-01 9.849874233122e-01 9.896250142290e-01 9.942615886972e-01 9.988960256170e-01 1.003528384218e+00 1.008158706406e+00 1.012787686636e+00 1.017413955152e+00 1.022037632568e+00 1.026659834402e+00 1.031278702630e+00 1.035894164144e+00 1.040507535646e+00 1.045117118705e+00 1.049724400365e+00 1.054327470209e+00 1.058926306768e+00 1.063522175686e+00 1.068114165240e+00 1.072701749411e+00 1.077285899734e+00 1.081864308862e+00 1.086439633194e+00 1.091009053823e+00 1.095573531671e+00 1.100134412394e+00 1.104688798834e+00 1.109238022647e+00 1.113782321263e+00 1.118319325178e+00 1.122853845650e+00 1.127379055802e+00 1.131899821464e+00 1.136413770087e+00 1.140920202369e+00 1.145421616509e+00 1.149914869894e+00 1.154401730126e+00 1.158882410299e+00 1.163353566402e+00 1.167819146113e+00 1.172276067097e+00 1.176724457863e+00 1.181166260313e+00 1.185598550157e+00 1.190023740111e+00 1.194438888004e+00 1.198844678728e+00 1.203244342189e+00 1.207631766956e+00 1.212012260068e+00 1.216382871961e+00 1.220742187067e+00 1.225094717998e+00 1.229434404840e+00 1.233764454531e+00 1.238084910551e+00 1.242392765793e+00 1.246692694550e+00 1.250979074825e+00 1.255255420828e+00 1.259520750257e+00 1.263773425340e+00 1.268016741577e+00 1.272244967278e+00 1.276462554774e+00 1.280668853143e+00 1.284859535475e+00 1.289040676909e+00 1.293206940712e+00 1.297360449119e+00 1.301502416803e+00 1.305627312531e+00 1.309742163655e+00 1.313840648715e+00 1.317925741355e+00 1.321997914599e+00 1.326052373344e+00 1.330096137359e+00 1.334122210460e+00 1.338133925279e+00 1.342130595926e+00 1.346109671560e+00 1.350075950443e+00 1.354024510133e+00 1.357956745785e+00 1.361874334494e+00 1.365772519214e+00 1.369656664904e+00 1.373522176678e+00 1.377371219518e+00 1.381203790011e+00 1.385015589792e+00 1.388812773783e+00 1.392589591896e+00 1.396349534815e+00 1.400091769280e+00 1.403812414802e+00 1.407517391011e+00 1.411199735083e+00 1.414865562066e+00 1.418510943291e+00 1.422135547950e+00 1.425742154626e+00 1.429325980383e+00 1.432891427008e+00 1.436436307016e+00 1.439957176528e+00 1.443460709942e+00 1.446939203846e+00 1.450399309660e+00 1.453836287147e+00 1.457250662794e+00 1.460645105023e+00 1.464013000551e+00 1.467361363238e+00 1.470685033176e+00 1.473985023255e+00 1.477265125724e+00 1.480516477772e+00 1.483747455744e+00 1.486952821893e+00 1.490133744444e+00 1.493291570107e+00 1.496421164300e+00 1.499529105597e+00 1.502609797170e+00 1.505664982067e+00 1.508695389741e+00 1.511697282465e+00 1.514676260597e+00 1.517625654091e+00 1.520549050153e+00 1.523446469784e+00 1.526314895311e+00 1.529157333910e+00 1.531969820965e+00 1.534756854036e+00 1.537514949808e+00 1.540242295922e+00 1.542944060876e+00 1.545613846456e+00 1.548256002100e+00 1.550868175343e+00 1.553450207054e+00 1.556003171918e+00 1.558524009962e+00 1.561016157347e+00 1.563476942352e+00 1.565905829277e+00 1.568305133792e+00 1.570669884976e+00 1.573006316755e+00 1.575307686584e+00 1.577577100823e+00 1.579816071485e+00 1.582018886051e+00 1.584191732371e+00 1.586328676888e+00 1.588433456199e+00 1.590504662370e+00 1.592539342552e+00 1.594542751250e+00 1.596508100352e+00 1.598440991700e+00 1.600337740008e+00 1.602197961864e+00 1.604024915408e+00 1.605812923712e+00 1.607567465717e+00 1.609284331101e+00 1.610963662609e+00 1.612607721653e+00 1.614211959324e+00 1.615781237327e+00 1.617311385213e+00 1.618802792019e+00 1.620257655490e+00 1.621672500716e+00 1.623049509803e+00 1.624386420539e+00 1.625684471659e+00 1.626944242248e+00 1.628161625073e+00 1.629341558915e+00 1.630478402811e+00 1.631576105198e+00 1.632633756991e+00 1.633648222836e+00 1.634624041826e+00 1.635555869263e+00 1.636448031299e+00 1.637296287166e+00 1.638102315302e+00 1.638867755189e+00 1.639587479392e+00 1.640266775531e+00 1.640902318844e+00 1.641493403826e+00 1.642041962784e+00 1.642543820184e+00 1.643004554505e+00 1.643419710368e+00 1.643790325003e+00 1.644116847610e+00 1.644396920408e+00 1.644633344786e+00 1.644822377767e+00 1.644966512539e+00 1.645065270352e+00 1.645116554234e+00 1.645123743176e+00 1.645081428208e+00 1.644994542748e+00 1.644860690022e+00 1.644678290287e+00 1.644450449614e+00 1.644172319897e+00 1.643848640761e+00 1.643476599641e+00 1.643055230035e+00 1.642587622004e+00 1.642069367694e+00 1.641504763572e+00 1.640889933934e+00 1.640225710319e+00 1.639514625797e+00 1.638750667880e+00 1.637940883833e+00 1.637078677590e+00 1.636168143060e+00 1.635209100225e+00 1.634196431202e+00 1.633138200271e+00 1.632024459365e+00 1.630863571755e+00 1.629652304946e+00 1.628388009741e+00 1.627076747431e+00 1.625710119492e+00 1.624295926854e+00 1.622829788433e+00 1.621311351093e+00 1.619743648563e+00 1.618121982133e+00 1.616451766977e+00 1.614728023076e+00 1.612953301902e+00 1.611128233123e+00 1.609249286456e+00 1.607320807748e+00 1.605338888116e+00 1.603306252338e+00 1.601222406689e+00 1.599084658916e+00 1.596897668312e+00 1.594656975051e+00 1.592365690162e+00 1.590023177717e+00 1.587626545521e+00 1.585181692389e+00 1.582681108823e+00 1.580132709018e+00 1.577531423356e+00 1.574876732794e+00 1.572174863201e+00 1.569416818377e+00 1.566612460286e+00 1.563753789890e+00 1.560843848986e+00 1.557887083151e+00 1.554873811677e+00 1.551816149411e+00 1.548703773806e+00 1.545543275949e+00 1.542332823855e+00 1.539070120188e+00 1.535762916045e+00 1.532401056442e+00 1.528993334538e+00 1.525535936839e+00 1.522028825274e+00 1.518477395259e+00 1.514873333580e+00 1.511225865895e+00 1.507528761667e+00 1.503783551440e+00 1.499994948900e+00 1.496155844242e+00 1.492275886249e+00 1.488346843949e+00 1.484373847213e+00 1.480359104257e+00 1.476295455731e+00 1.472193025520e+00 1.468043425203e+00 1.463854347452e+00 1.459623105360e+00 1.455346977001e+00 1.451035846271e+00 1.446677813230e+00 1.442284314401e+00 1.437851454278e+00 1.433377486833e+00 1.428870435003e+00 1.424321523340e+00 1.419740959202e+00 1.415122406508e+00 1.410468103593e+00 1.405783745879e+00 1.401060893300e+00 1.396310812409e+00 1.391525387902e+00 1.386710533774e+00 1.381868580284e+00 1.376992375540e+00 1.372095169395e+00 1.367166928822e+00 1.362213937187e+00 1.357237690093e+00 1.352233618182e+00 1.347212858245e+00 1.342165327106e+00 1.337100756773e+00 1.332016938954e+00 1.326912369544e+00 1.321796310412e+00 1.316659190231e+00 1.311513144051e+00 1.306352321716e+00 1.301177782833e+00 1.295998573498e+00 1.290804570331e+00 1.285608978346e+00 1.280404923823e+00 1.275196452127e+00 1.269988612524e+00 1.264774350823e+00 1.259567021449e+00 1.254358292442e+00 1.249154928101e+00 1.243958403958e+00 1.238765415676e+00 1.233587737319e+00 1.228415486901e+00 1.223259137099e+00 1.218118037707e+00 1.212991288656e+00 1.207887359462e+00 1.202798750976e+00 1.197737862473e+00 1.192700387276e+00 1.187687272413e+00 1.182707337477e+00 1.177753078032e+00 1.172837833796e+00 1.167954894198e+00 1.163108814566e+00 1.158306012192e+00 1.153540830125e+00 1.148824487502e+00 1.144151074088e+00 1.139528214557e+00 1.134957850817e+00 1.130437718402e+00 1.125977815141e+00 1.121572052176e+00 1.117230326573e+00 1.112951646211e+00 1.108734995805e+00 1.104590565824e+00 1.100512096310e+00 1.096509119211e+00 1.092579495839e+00 1.088726840741e+00 1.084957395944e+00 1.081263881554e+00 1.077659489362e+00 1.074139136135e+00 1.070707986320e+00 1.067369491179e+00 1.064119510377e+00 1.060970217102e+00 1.057914510978e+00 1.054959558863e+00 1.052106456690e+00 1.049354260998e+00 1.046710918163e+00 1.044171489991e+00 1.041743099178e+00 1.039425003370e+00 1.037217102147e+00 1.035125212486e+00 1.033146735014e+00 1.031285718552e+00 1.029542552664e+00 1.027917985830e+00 1.026414729860e+00 1.025031188723e+00 1.023770944615e+00 1.022633008603e+00 1.021619564892e+00 1.020729426938e+00 1.019964529325e+00 1.019325355032e+00 1.018810842391e+00 1.018422237313e+00 1.018158060693e+00 1.018020437276e+00 1.018007911995e+00 1.018119258427e+00 1.018356942339e+00 1.018716769150e+00 1.019201001063e+00 1.019807121825e+00 1.020533744416e+00 1.021381864719e+00 1.022347504162e+00 1.023432241955e+00 1.024631833499e+00 1.025947271320e+00 1.027375167930e+00 1.028913563543e+00 1.030562707035e+00 1.032316825228e+00 1.034179345711e+00 1.036142466718e+00 1.038206249198e+00 1.040369258233e+00 1.042626090232e+00 1.044978022606e+00 1.047418482768e+00 1.049946928736e+00 1.052561379444e+00 1.055254925559e+00 1.058031112317e+00 1.060878959583e+00 1.063802213440e+00 1.066793708344e+00 1.069850364726e+00 1.072972272989e+00 1.076150545400e+00 1.079386204952e+00 1.082674321502e+00 1.086011001014e+00 1.089394666898e+00 1.092817888077e+00 1.096281849149e+00 1.099779183558e+00 1.103307591716e+00 1.106865138934e+00 1.110443435113e+00 1.114045256222e+00 1.117660002467e+00 1.121288472159e+00 1.124927599711e+00 1.128568318008e+00 1.132214267233e+00 1.135855579343e+00 1.139492211086e+00 1.143119473819e+00 1.146731178657e+00 1.150328789215e+00 1.153902621924e+00 1.157453646280e+00 1.160976506468e+00 1.164465796930e+00 1.167922697751e+00 1.171336660784e+00 1.174711202571e+00 1.178038356218e+00 1.181315335845e+00 1.184540277572e+00 1.187706256097e+00 1.190814420986e+00 1.193856499375e+00 1.196832378511e+00 1.199737129086e+00 1.202567273058e+00 1.205321747917e+00 1.207993525032e+00 1.210582935295e+00 1.213084608026e+00 1.215494673681e+00 1.217813206728e+00 1.220031819103e+00 1.222153705264e+00 1.224170004786e+00 1.226080869912e+00 1.227882935354e+00 1.229570631878e+00 1.231146801736e+00 1.232602480165e+00 1.233938437813e+00 1.235151251792e+00 1.236235953586e+00 1.237194277756e+00 1.238017766185e+00 1.238710597067e+00 1.239263749543e+00 1.239677980567e+00 1.239953249588e+00 1.240080271757e+00 1.240065253468e+00 1.239899833099e+00 1.239583068268e+00 1.239116543994e+00 1.238490805950e+00 1.237714129226e+00 1.236773653282e+00 1.235676255496e+00 1.234417055363e+00 1.232990959317e+00 1.231404156926e+00 1.229646591766e+00 1.227724142244e+00 1.225631957460e+00 1.223367183320e+00 1.220935721324e+00 1.218326103589e+00 1.215548042338e+00 1.212593416357e+00 1.209462822735e+00 1.206160740360e+00 1.202676953214e+00 1.199022523439e+00 1.195188079113e+00 1.191176823180e+00 1.186992837084e+00 1.182626877936e+00 1.178090878957e+00 1.173374727094e+00 1.168485022931e+00 1.163421720902e+00 1.158180382594e+00 1.152773434984e+00 1.147189050891e+00 1.141438631235e+00 1.135519882721e+00 1.129431557548e+00 1.123185371172e+00 1.116770434315e+00 1.110201400886e+00 1.103473535573e+00 1.096590273375e+00 1.089561888963e+00 1.082379549149e+00 1.075060241301e+00 1.067599001695e+00 1.060002073954e+00 1.052280280396e+00 1.044426363409e+00 1.036460727640e+00 1.028376230114e+00 1.020185183868e+00 1.011896736716e+00 1.003507199915e+00 9.950388096359e-01 9.864842267326e-01 9.778610832516e-01 9.691771894257e-01 9.604334743942e-01 9.516538799222e-01 9.428328219163e-01 9.339912725559e-01 9.251371152053e-01 9.162771925076e-01 9.074343397033e-01 8.986060848005e-01 8.898196574777e-01 8.810808463007e-01 8.724026177703e-01 8.638082255496e-01 8.552990876653e-01 8.469057592686e-01 8.386337717275e-01 8.305029300877e-01 8.225362260636e-01 8.147389849476e-01 8.071436833331e-01 7.997556438775e-01 7.926012555970e-01 7.857011629086e-01 7.790642724344e-01 7.727232366039e-01 7.666859221615e-01 7.609775554192e-01 7.556177750307e-01 7.506179026464e-01 7.460081183390e-01 7.417913195085e-01 7.379955439671e-01 7.346334930179e-01 7.317146360277e-01 7.292627204963e-01 7.272785871536e-01 7.257834602459e-01 7.247805219256e-01 7.242772285767e-01 7.242856765131e-01 7.248010895655e-01 7.258368608566e-01 7.273831258290e-01 7.294438193794e-01 7.320183754831e-01 7.350952185178e-01 7.386769332608e-01 7.427460728312e-01 7.473007556775e-01 7.523272033908e-01 7.578093838682e-01 7.637433682152e-01 7.701037526766e-01 7.768848701994e-01 7.840639120389e-01 7.916251350499e-01 7.995560474921e-01 8.078309937098e-01 8.164408616796e-01 8.253601581644e-01 8.345730466917e-01 8.440642465834e-01 8.538085856244e-01 8.637962859393e-01 8.740005404490e-01 8.844097277541e-01 8.950056614045e-01 9.057656096891e-01 9.166817230769e-01 9.277276157248e-01 9.388949545782e-01 9.501638651542e-01 9.615172609836e-01 9.729458758616e-01 9.844276861744e-01 9.959551320465e-01 1.007509054209e+00 1.019076990514e+00 1.030648818592e+00 1.042204291461e+00 1.053740364159e+00 1.065235083306e+00 1.076682509593e+00 1.088069400086e+00 1.099379261045e+00 1.110609336804e+00 1.121739326351e+00 1.132762267523e+00 1.143667220698e+00 1.154438688403e+00 1.165073665458e+00 1.175550739010e+00 1.185866420003e+00 1.196007288539e+00 1.205957892747e+00 1.215716181316e+00 1.225258796894e+00 1.234585418967e+00 1.243677318095e+00 1.252522868967e+00 1.261117030407e+00 1.269437539798e+00 1.277481530521e+00 1.285231363685e+00 1.292675648652e+00 1.299808111488e+00 1.306605151685e+00 1.313068012334e+00 1.319173944380e+00 1.324915458087e+00 1.330284937109e+00 1.335260855468e+00 1.339844903794e+00 1.344015366464e+00 1.347767011206e+00 1.351092714031e+00 1.353975264577e+00 1.356416739591e+00 1.358400412033e+00 1.359924197152e+00 1.360982510619e+00 1.361565218185e+00 1.361677814509e+00 1.361306533785e+00 1.360459901993e+00 1.359131937707e+00 1.357324549700e+00 1.355044889250e+00 1.352288870173e+00 1.349073387593e+00 1.345397125812e+00 1.341272126870e+00 1.336714850611e+00 1.331726369297e+00 1.326336113450e+00 1.320548093753e+00 1.314385296157e+00 1.307873207609e+00 1.301019574523e+00 1.293863178866e+00 1.286416892327e+00 1.278709448823e+00 1.270773351158e+00 1.262624788307e+00 1.254304789530e+00 1.245832067382e+00 1.237241558942e+00 1.228560929198e+00 1.219815011797e+00 1.211038990655e+00 1.202248938433e+00 1.193481097661e+00 1.184752745095e+00 1.176083059709e+00 1.167502227250e+00 1.159011539308e+00 1.150639135340e+00 1.142386641525e+00 1.134262798184e+00 1.126280812368e+00 1.118427065200e+00 1.110714560893e+00 1.103131001669e+00 1.095668147098e+00 1.088326189988e+00 1.081078758699e+00 1.073929222290e+00 1.066852936482e+00 1.059840293579e+00 1.052882422952e+00 1.045957052335e+00 1.039068162038e+00 1.032197706782e+00 1.025346254323e+00 1.018518564408e+00 1.011711801017e+00 1.004949240507e+00 9.982378200928e-01 9.916094956015e-01 9.850945456682e-01 9.787269195837e-01 9.725607272647e-01 9.666392745410e-01 9.610295804894e-01 9.557889995110e-01 9.509889630834e-01 9.467023161158e-01 9.429939312596e-01 9.399469039999e-01 9.376180918621e-01 9.360785647548e-01 9.353813287859e-01 9.355661836372e-01 9.366769545574e-01 9.387187119499e-01 9.417015330962e-01 9.456073023055e-01 9.503965332858e-01 9.560274072445e-01 9.624133282408e-01 9.694789265195e-01 9.771121077505e-01 9.851942977439e-01 9.936008007988e-01 1.002179630607e+00 1.010796965332e+00 1.019292519021e+00 1.027515710119e+00 1.035321733932e+00 1.042551061783e+00 1.049079617459e+00 1.054763713426e+00 1.059490384472e+00 1.063156052206e+00 1.065664039786e+00 1.066953581590e+00 1.066960849568e+00 1.065663334295e+00 1.063049293787e+00 1.059129169958e+00 1.053950652894e+00 1.047564689539e+00 1.040071145453e+00 1.031575849453e+00 1.022214894658e+00 1.012155997901e+00 1.001564662133e+00 9.906525528221e-01 9.796209863540e-01 9.686934133718e-01 9.581009157115e-01 9.480551429605e-01 9.387867382013e-01 9.304832711683e-01 9.233266144213e-01 9.174687945053e-01 9.130144069080e-01 9.100519851409e-01 9.086014717190e-01 9.086637837539e-01 9.101936432190e-01 9.131030028757e-01 9.172932398011e-01 9.226231874817e-01 9.289577447425e-01 9.361442703643e-01 9.440354141480e-01 9.525012776363e-01 9.614084680278e-01 9.706657891024e-01 9.801826850706e-01 9.899017824209e-01 9.997866361120e-01 1.009812446094e+00 1.019980658832e+00 1.030291544348e+00 1.040760854804e+00 1.051396585658e+00 1.062202168349e+00 1.073170924109e+00 1.084267175786e+00 1.095451782793e+00 1.106641055055e+00 1.117736941278e+00 1.128618492956e+00 1.139127704247e+00 1.149110757778e+00 1.158380380746e+00 1.166757568326e+00 1.174062869463e+00 1.180119178632e+00 1.184786287793e+00 1.187927533809e+00 1.189460070811e+00 1.189332577965e+00 1.187532397418e+00 1.184113147566e+00 1.179151783449e+00 1.172797596040e+00 1.165228868228e+00 1.156658663329e+00 1.147342264913e+00 1.137527506703e+00 1.127485656206e+00 1.117456929180e+00 1.107655564373e+00 1.098257497212e+00 1.089364291881e+00 1.081032467895e+00 1.073229949656e+00 1.065873057536e+00 1.058817631578e+00 1.051867615906e+00 1.044825028363e+00 1.037463394097e+00 1.029597599299e+00 1.021077520661e+00 1.011803627035e+00 1.001775539047e+00 9.910489334602e-01 9.797892648756e-01 9.682342852413e-01 9.566880315688e-01 9.455181461846e-01 9.350933115733e-01 9.257899376805e-01 9.179268117911e-01 9.117463556035e-01 9.073964681720e-01 9.048935513270e-01 9.041559690643e-01 9.025811262975e-01 8.990548464567e-01 8.969163827461e-01 8.990550006162e-01 9.057298918087e-01 9.142923094014e-01 9.210094111120e-01 9.236206719963e-01 9.228301783482e-01 9.218200775158e-01 9.240947550093e-01 9.310230997395e-01 9.408580400935e-01 9.500235854609e-01 9.556718503950e-01 9.576396915751e-01 9.585859870133e-01 9.622189449815e-01 9.706983339885e-01 9.830014961858e-01 9.955795674849e-01 1.004735560443e+00 1.008989310435e+00 1.009922110071e+00 1.011053886149e+00 1.015362963573e+00 1.023124608730e+00 1.031652507961e+00 1.037131691540e+00 1.037180779833e+00 1.032466289940e+00 1.026378243187e+00 1.022906851033e+00 1.024023660601e+00 1.028386481440e+00 1.032346983194e+00 1.032529720116e+00 1.028132954799e+00 1.021467171327e+00 1.016450570711e+00 1.015932920868e+00 1.019628212440e+00 1.024218076968e+00 1.025595306885e+00 1.021554928271e+00 1.013181131830e+00 1.004172760209e+00 9.984757942525e-01 9.976386316210e-01 9.998339093565e-01 1.001299670899e+00 9.990639781768e-01 9.930581249832e-01 9.862878718059e-01 9.829273180936e-01 9.854791631310e-01 9.930043296817e-01 1.001756788810e+00 1.007709267112e+00 1.009099508136e+00 1.007358000015e+00 1.005925079590e+00 1.007725382696e+00 1.012987228860e+00 1.018952854412e+00 1.021738546093e+00 1.018944279550e+00 1.011251506063e+00 1.002078991513e+00 9.954989079514e-01 9.936091092554e-01 9.951570321103e-01 9.964750608203e-01 9.939458520213e-01 9.862034449637e-01 9.747778582359e-01 9.629657554992e-01 9.537392738898e-01 9.482243270911e-01 9.459913861014e-01 9.470511566707e-01 9.413788754239e-01 8.748546047613e-01 8.084043427512e-01 8.101661743121e-01 8.747161775122e-01 9.300647390237e-01 9.193974181378e-01 8.415871453157e-01 7.578340175275e-01 7.579480019083e-01 8.530641185793e-01 9.574381216549e-01 9.939861753712e-01 9.425652527279e-01 8.445702457305e-01 7.883615498491e-01 8.321815709614e-01 9.244870277982e-01 9.752573524253e-01 9.405672843820e-01 8.427274822766e-01 7.678152981507e-01 8.043693045100e-01 9.244478920303e-01 1.025011503668e+00 1.037843098243e+00 9.566259110348e-01 8.363209446911e-01 7.748123190511e-01 8.234830796649e-01 9.153272369501e-01 9.598544984390e-01 9.229149162480e-01 8.371040356787e-01 7.870179816100e-01 8.352320065300e-01 9.372162246782e-01 1.002303081120e+00 9.783606586075e-01 8.727839852118e-01 7.551973779596e-01 7.305029167111e-01 8.218700244107e-01 9.363730475338e-01 9.900914955062e-01 9.603129411137e-01 8.819936859452e-01 8.284533161844e-01 8.513043453149e-01 9.194265599162e-01 9.627429640128e-01 9.431414010426e-01 8.766310022493e-01 8.248280695372e-01 8.455431257960e-01 9.231784192032e-01 9.896464860191e-01 9.960130425871e-01 9.421412583249e-01 8.751609133779e-01 8.582548976512e-01 9.048719083709e-01 9.616911259312e-01 9.719360147079e-01 9.239363630286e-01 8.623070581168e-01 8.618757636173e-01 9.458843080063e-01 1.050570402847e+00 1.097798069406e+00 1.050727027325e+00 9.294496474491e-01 8.154705456185e-01 8.128765339992e-01 9.226157191928e-01 1.039550954445e+00 1.078542996023e+00 1.015905870156e+00 8.875971632355e-01 7.807021209753e-01 7.778988645085e-01 8.543402046294e-01 9.147881634184e-01 9.004116675016e-01 8.165684053450e-01 7.281133000090e-01 7.208160222888e-01 8.002870357999e-01 8.840515861433e-01 9.031441246456e-01 8.444428464151e-01 7.531264997820e-01 7.150840317737e-01 7.756240283053e-01 8.769026872190e-01 9.386972092163e-01 9.261450989505e-01 8.584665414342e-01 7.985031316390e-01 8.078185215081e-01 8.771027518113e-01 9.415025159252e-01 9.532938722689e-01 9.135903608487e-01 8.700581004255e-01 8.819810579001e-01 9.555835471628e-01 1.035688077104e+00 1.065791348259e+00 1.028553832391e+00 9.556106307919e-01 9.151308779743e-01 9.560740925328e-01 1.048955416122e+00 1.120949808801e+00 1.121074912716e+00
 6.975710482378e-01 6.952676123268e-01 6.930574172422e-01 6.913561662669e-01 6.900595779124e-01 6.886483233695e-01 6.866983970399e-01 6.843288918913e-01 6.821072080616e-01 6.804546273646e-01 6.791926287286e-01 6.777363206325e-01 6.757004685902e-01 6.732781406501e-01 6.710394043297e-01 6.693706667422e-01 6.680877635260e-01 6.665934138145e-01 6.644769452712e-01 6.619580719435e-01 6.596745888740e-01 6.580120735866e-01 6.567045400268e-01 6.551251926247e-01 6.529255968979e-01 6.503683820541e-01 6.480585087456e-01 6.463449752026e-01 6.449676515892e-01 6.433158160334e-01 6.410515506594e-01 6.384581565526e-01 6.361463345368e-01 6.344317609484e-01 6.330165160873e-01 6.312915874892e-01 6.289543350448e-01 6.263204219303e-01 6.240225547947e-01 6.223559461507e-01 6.209458381800e-01 6.191352661938e-01 6.166909208970e-01 6.140496782276e-01 6.118478376497e-01 6.102562153171e-01 6.088078635664e-01 6.068889604466e-01 6.043778196265e-01 6.017664252631e-01 5.996485647217e-01 5.980970890687e-01 5.965987617436e-01 5.945981851329e-01 5.920632693259e-01 5.894929243903e-01 5.874127904333e-01 5.858544556034e-01 5.843208313331e-01 5.822794896202e-01 5.797072690058e-01 5.771275850365e-01 5.750718130587e-01 5.735350416353e-01 5.719769914499e-01 5.698681347781e-01 5.672274728113e-01 5.646202535599e-01 5.625914778544e-01 5.610849077192e-01 5.594824440309e-01 5.572590116399e-01 5.545316347720e-01 5.519327568548e-01 5.499554620559e-01 5.484414878939e-01 5.467410704422e-01 5.443893854470e-01 5.415995307031e-01 5.390363881211e-01 5.371151743197e-01 5.355679366627e-01 5.337435920530e-01 5.312847626357e-01 5.284833326647e-01 5.259785508360e-01 5.240910414061e-01 5.224923796956e-01 5.205603137668e-01 5.180363008426e-01 5.152707184049e-01 5.128463398879e-01 5.109778494416e-01 5.093099628256e-01 5.072924106982e-01 5.047513420312e-01 5.020533290044e-01 4.997065121914e-01 4.978390020228e-01 4.960912610062e-01 4.940090097689e-01 4.914938752457e-01 4.888773311887e-01 4.865758617288e-01 4.846697309087e-01 4.828445806453e-01 4.807328095642e-01 4.782695391514e-01 4.757284000560e-01 4.734382006153e-01 4.714688956396e-01 4.695829443206e-01 4.674771414570e-01 4.650793209355e-01 4.625989888216e-01 4.603079836613e-01 4.582853726407e-01 4.563587766156e-01 4.542780006228e-01 4.519537067775e-01 4.495320361511e-01 4.472423758151e-01 4.451785439055e-01 4.432236573063e-01 4.411755137334e-01 4.389332222069e-01 4.365774872762e-01 4.342926072369e-01 4.321878951114e-01 4.302081419539e-01 4.281949473225e-01 4.260384115286e-01 4.237614079973e-01 4.214945020421e-01 4.193602858936e-01 4.173603759578e-01 4.153821451379e-01 4.133108058436e-01 4.111265586443e-01 4.089131186280e-01 4.067810014128e-01 4.047693971187e-01 4.028153869303e-01 4.008229928116e-01 3.987475028694e-01 3.966266393679e-01 3.945338383868e-01 3.925240043936e-01 3.905876103625e-01 3.886639846719e-01 3.866989893356e-01 3.846895445927e-01 3.826730275185e-01 3.806977898047e-01 3.787871852938e-01 3.769195516686e-01 3.750525174978e-01 3.731649839001e-01 3.712646554029e-01 3.693735305996e-01 3.675159056654e-01 3.657027190862e-01 3.639228908293e-01 3.621591439680e-01 3.603974703706e-01 3.586298455841e-01 3.568649930578e-01 3.551278380391e-01 3.534377587431e-01 3.517914012807e-01 3.501683654044e-01 3.485452077717e-01 3.469125435683e-01 3.452915189867e-01 3.437115520764e-01 3.421840792310e-01 3.406954534748e-01 3.392212495522e-01 3.377457004678e-01 3.362786002148e-01 3.348458978474e-01 3.334622408751e-01 3.321180806277e-01 3.307963620494e-01 3.294882602500e-01 3.282004023565e-01 3.269501511770e-01 3.257429318432e-01 3.245682346316e-01 3.234145123434e-01 3.222851949923e-01 3.211911433152e-01 3.201424791191e-01 3.191347320904e-01 3.181552558451e-01 3.171973683770e-01 3.162704773781e-01 3.153875115494e-01 3.145517841457e-01 3.137576149355e-01 3.129942815647e-01 3.122584803262e-01 3.115594726584e-01 3.109101880726e-01 3.103064223512e-01 3.097438175898e-01 3.092130623721e-01 3.087190985494e-01 3.082709668819e-01 3.078748020555e-01 3.075233598489e-01 3.072084970697e-01 3.069319023974e-01 3.067003336060e-01 3.065220438963e-01 3.063956767230e-01 3.063112569760e-01 3.062641325723e-01 3.062631074062e-01 3.063152739948e-01 3.064222089784e-01 3.065772464714e-01 3.067737402706e-01 3.070139416285e-01 3.073068199712e-01 3.076560288776e-01 3.080557984915e-01 3.084998134527e-01 3.089905730492e-01 3.095311133703e-01 3.101260137807e-01 3.107721414197e-01 3.114637307655e-01 3.122008727675e-01 3.129904223630e-01 3.138314562819e-01 3.147203662208e-01 3.156562668005e-01 3.166371571492e-01 3.176669044960e-01 3.187495670658e-01 3.198791163982e-01 3.210540110252e-01 3.222755217928e-01 3.235433110668e-01 3.248600170870e-01 3.262251742295e-01 3.276339459183e-01 3.290875232471e-01 3.305895507399e-01 3.321370214487e-01 3.337282718508e-01 3.353651792369e-01 3.370463333400e-01 3.387713306562e-01 3.405425081844e-01 3.423539727664e-01 3.442072425540e-01 3.461041591121e-01 3.480431355013e-01 3.500234056042e-01 3.520449630241e-01 3.541045710212e-01 3.562046170980e-01 3.583450734280e-01 3.605251920170e-01 3.627420048155e-01 3.649972299866e-01 3.672887563322e-01 3.696181727416e-01 3.719861578578e-01 3.743878071728e-01 3.768245161370e-01 3.792962272016e-01 3.818030100042e-01 3.843464066452e-01 3.869232429725e-01 3.895327493242e-01 3.921740872717e-01 3.948479354059e-01 3.975541302364e-01 4.002930713673e-01 4.030639359263e-01 4.058646976398e-01 4.086963871869e-01 4.115580663626e-01 4.144473127105e-01 4.173663249687e-01 4.203151926256e-01 4.232913193337e-01 4.262963494567e-01 4.293297075782e-01 4.323873504251e-01 4.354718365288e-01 4.385817512901e-01 4.417176684635e-01 4.448804138715e-01 4.480694299218e-01 4.512811644441e-01 4.545169153160e-01 4.577749060787e-01 4.610563455896e-01 4.643629063329e-01 4.676926204473e-01 4.710437043466e-01 4.744169899032e-01 4.778106359329e-01 4.812249540671e-01 4.846609698003e-01 4.881178120902e-01 4.915959534718e-01 4.950951865409e-01 4.986125224539e-01 5.021476178312e-01 5.057033434425e-01 5.092774732470e-01 5.128723152037e-01 5.164864187431e-01 5.201158474132e-01 5.237632453486e-01 5.274271886960e-01 5.311088198894e-01 5.348095775877e-01 5.385273900650e-01 5.422604886402e-01 5.460091407456e-01 5.497735370683e-01 5.535542700558e-01 5.573517693260e-01 5.611652943476e-01 5.649914398402e-01 5.688329971793e-01 5.726884676144e-01 5.765589305243e-01 5.804447626857e-01 5.843430654078e-01 5.882561234524e-01 5.921815188646e-01 5.961192331152e-01 6.000712615459e-01 6.040367077577e-01 6.080143277836e-01 6.120047111109e-01 6.160058951382e-01 6.200188549805e-01 6.240445997010e-01 6.280821777511e-01 6.321315640517e-01 6.361916423907e-01 6.402615356166e-01 6.443430163890e-01 6.484351543241e-01 6.525380720596e-01 6.566517264032e-01 6.607748031620e-01 6.649071597326e-01 6.690501929963e-01 6.732009747221e-01 6.773636823896e-01 6.815350489774e-01 6.857144174283e-01 6.899031178912e-01 6.941000457558e-01 6.983058810453e-01 7.025205751878e-01 7.067427652918e-01 7.109741395725e-01 7.152125752837e-01 7.194575943454e-01 7.237111118145e-01 7.279729101546e-01 7.322413605817e-01 7.365171479393e-01 7.407993158688e-01 7.450879705381e-01 7.493841197566e-01 7.536864108044e-01 7.579954800150e-01 7.623100846350e-01 7.666309669727e-01 7.709580482060e-01 7.752896180085e-01 7.796271985004e-01 7.839721200912e-01 7.883198690390e-01 7.926739593231e-01 7.970327313816e-01 8.013954771417e-01 8.057642172872e-01 8.101369760946e-01 8.145137130954e-01 8.188946334901e-01 8.232794344410e-01 8.276691992575e-01 8.320629991011e-01 8.364597261194e-01 8.408595912579e-01 8.452625743830e-01 8.496693074830e-01 8.540796467748e-01 8.584929367050e-01 8.629088813965e-01 8.673271102871e-01 8.717471397925e-01 8.761714029731e-01 8.805981856098e-01 8.850260283892e-01 8.894562386448e-01 8.938869436730e-01 8.983201881407e-01 9.027560281935e-01 9.071928857544e-01 9.116311100604e-01 9.160690651095e-01 9.205081778996e-01 9.249499617752e-01 9.293916888590e-01 9.338341196951e-01 9.382758153467e-01 9.427186331644e-01 9.471616424956e-01 9.516047834351e-01 9.560481621930e-01 9.604900312753e-01 9.649315892403e-01 9.693734972423e-01 9.738141635244e-01 9.782535731688e-01 9.826927617517e-01 9.871299800449e-01 9.915658183511e-01 9.960015818276e-01 1.000434761745e+00 1.004866144541e+00 1.009295181716e+00 1.013722588254e+00 1.018148290578e+00 1.022571525460e+00 1.026991742127e+00 1.031409822203e+00 1.035824930661e+00 1.040237195692e+00 1.044647460396e+00 1.049053412298e+00 1.053455723260e+00 1.057855630063e+00 1.062250634743e+00 1.066643314029e+00 1.071029864343e+00 1.075414537866e+00 1.079794589753e+00 1.084168995048e+00 1.088539716302e+00 1.092905579297e+00 1.097266653601e+00 1.101622703436e+00 1.105972800425e+00 1.110318242409e+00 1.114657421768e+00 1.118991846690e+00 1.123320409065e+00 1.127642002394e+00 1.131958557562e+00 1.136268650514e+00 1.140571243300e+00 1.144868446119e+00 1.149157569090e+00 1.153440931480e+00 1.157716391123e+00 1.161983703569e+00 1.166245650655e+00 1.170498123340e+00 1.174743328416e+00 1.178981308892e+00 1.183209444401e+00 1.187430510203e+00 1.191642691166e+00 1.195845598492e+00 1.200041682466e+00 1.204225477080e+00 1.208402352967e+00 1.212569546915e+00 1.216726357632e+00 1.220875314609e+00 1.225011179808e+00 1.229139320097e+00 1.233256121390e+00 1.237362053847e+00 1.241458810993e+00 1.245543547010e+00 1.249617999343e+00 1.253681331885e+00 1.257731273860e+00 1.261772743348e+00 1.265800017228e+00 1.269816034414e+00 1.273819910571e+00 1.277810810472e+00 1.281791227978e+00 1.285755899329e+00 1.289710107189e+00 1.293650293544e+00 1.297576137744e+00 1.301490954977e+00 1.305389744458e+00 1.309274594505e+00 1.313146983753e+00 1.317003107723e+00 1.320847324554e+00 1.324673894422e+00 1.328487805161e+00 1.332286799442e+00 1.336068037257e+00 1.339836765555e+00 1.343587361500e+00 1.347323022980e+00 1.351043385290e+00 1.354745542156e+00 1.358433013148e+00 1.362102600241e+00 1.365755955014e+00 1.369392930898e+00 1.373009823619e+00 1.376612931375e+00 1.380195834369e+00 1.383761173597e+00 1.387308872171e+00 1.390835925023e+00 1.394348328276e+00 1.397837932647e+00 1.401310702381e+00 1.404765162851e+00 1.408197398028e+00 1.411613213789e+00 1.415006645384e+00 1.418381376513e+00 1.421736399033e+00 1.425068247346e+00 1.428382662594e+00 1.431672894876e+00 1.434944443161e+00 1.438194007674e+00 1.441420290180e+00 1.444628296045e+00 1.447810431880e+00 1.450972673597e+00 1.454111854156e+00 1.457227700418e+00 1.460322682064e+00 1.463390828452e+00 1.466439102847e+00 1.469461972802e+00 1.472460615446e+00 1.475437556411e+00 1.478387138505e+00 1.481314066957e+00 1.484215452391e+00 1.487091648065e+00 1.489944900114e+00 1.492769192509e+00 1.495570925836e+00 1.498344616567e+00 1.501092192102e+00 1.503815314468e+00 1.506509298289e+00 1.509178102713e+00 1.511818629763e+00 1.514432857125e+00 1.517020008406e+00 1.519576567105e+00 1.522108920820e+00 1.524610283982e+00 1.527084311834e+00 1.529529144797e+00 1.531944055831e+00 1.534331699019e+00 1.536687624679e+00 1.539015709401e+00 1.541313167417e+00 1.543579968925e+00 1.545817955545e+00 1.548022442213e+00 1.550198562512e+00 1.552342925838e+00 1.554454929006e+00 1.556536638052e+00 1.558583996774e+00 1.560602330128e+00 1.562585660153e+00 1.564537927018e+00 1.566456677126e+00 1.568341863053e+00 1.570195015456e+00 1.572012979498e+00 1.573797739954e+00 1.575549412755e+00 1.577264360038e+00 1.578946701583e+00 1.580592519013e+00 1.582204772995e+00 1.583781898316e+00 1.585321046179e+00 1.586826718875e+00 1.588294946857e+00 1.589727945786e+00 1.591123577671e+00 1.592481795300e+00 1.593804225251e+00 1.595088938824e+00 1.596336673095e+00 1.597545347987e+00 1.598716348084e+00 1.599850242824e+00 1.600943841934e+00 1.602000195339e+00 1.603016657306e+00 1.603994200021e+00 1.604933051514e+00 1.605830453638e+00 1.606690242781e+00 1.607508207577e+00 1.608286052280e+00 1.609023945392e+00 1.609720359958e+00 1.610376380741e+00 1.610989828378e+00 1.611563094191e+00 1.612093771716e+00 1.612582704575e+00 1.613030987680e+00 1.613434642841e+00 1.613797722792e+00 1.614116193667e+00 1.614392367235e+00 1.614626228235e+00 1.614815138022e+00 1.614961796750e+00 1.615063352865e+00 1.615121762808e+00 1.615136074984e+00 1.615104169145e+00 1.615030587457e+00 1.614910488100e+00 1.614744922875e+00 1.614535506232e+00 1.614279393916e+00 1.613979421899e+00 1.613632395701e+00 1.613240313921e+00 1.612801780796e+00 1.612315951257e+00 1.611786090671e+00 1.611206989866e+00 1.610583065299e+00 1.609912541793e+00 1.609193833051e+00 1.608429061668e+00 1.607614642124e+00 1.606755952936e+00 1.605849015850e+00 1.604891791807e+00 1.603889921244e+00 1.602837273751e+00 1.601739755129e+00 1.600592047390e+00 1.599395777238e+00 1.598152683478e+00 1.596858812062e+00 1.595519335443e+00 1.594128815678e+00 1.592690738352e+00 1.591204577212e+00 1.589666647334e+00 1.588083537665e+00 1.586447781969e+00 1.584765212426e+00 1.583033161973e+00 1.581250705888e+00 1.579421859260e+00 1.577540272104e+00 1.575612227238e+00 1.573633915797e+00 1.571605475429e+00 1.569529703038e+00 1.567402298253e+00 1.565228403281e+00 1.563002631660e+00 1.560728336876e+00 1.558406999795e+00 1.556033054119e+00 1.553613863284e+00 1.551141675113e+00 1.548623251921e+00 1.546056298396e+00 1.543437636744e+00 1.540773941536e+00 1.538058775700e+00 1.535296744117e+00 1.532487317102e+00 1.529626268238e+00 1.526722257836e+00 1.523764708663e+00 1.520763626408e+00 1.517714352606e+00 1.514616023305e+00 1.511474052597e+00 1.508280605222e+00 1.505045229817e+00 1.501759720666e+00 1.498429931730e+00 1.495055271047e+00 1.491631382896e+00 1.488166704688e+00 1.484653914929e+00 1.481098486903e+00 1.477498451735e+00 1.473852097336e+00 1.470167164344e+00 1.466433503626e+00 1.462661326296e+00 1.458845405515e+00 1.454987102838e+00 1.451089513039e+00 1.447147751268e+00 1.443168932056e+00 1.439148640924e+00 1.435087969788e+00 1.430991198897e+00 1.426852437533e+00 1.422680637027e+00 1.418468063559e+00 1.414220180825e+00 1.409938853598e+00 1.405617980651e+00 1.401267493304e+00 1.396879897873e+00 1.392461100313e+00 1.388010163126e+00 1.383525794217e+00 1.379015548773e+00 1.374469195659e+00 1.369898958267e+00 1.365299046252e+00 1.360670017827e+00 1.356019222586e+00 1.351337702169e+00 1.346637393537e+00 1.341910719327e+00 1.337160750667e+00 1.332393375798e+00 1.327601009631e+00 1.322793727497e+00 1.317965688870e+00 1.313122490269e+00 1.308265499934e+00 1.303389141391e+00 1.298505162995e+00 1.293604789919e+00 1.288696791088e+00 1.283779589444e+00 1.278851051785e+00 1.273921615210e+00 1.268981405522e+00 1.264041088547e+00 1.259098444537e+00 1.254152843415e+00 1.249213066205e+00 1.244269496865e+00 1.239335978957e+00 1.234403626853e+00 1.229479793487e+00 1.224567806793e+00 1.219661339441e+00 1.214773771862e+00 1.209894950296e+00 1.205034068429e+00 1.200193827737e+00 1.195368582074e+00 1.190570943688e+00 1.185792427961e+00 1.181040969026e+00 1.176319206054e+00 1.171622974836e+00 1.166962680390e+00 1.162331246312e+00 1.157739719210e+00 1.153184417979e+00 1.148668249642e+00 1.144198370317e+00 1.139768016335e+00 1.135388399565e+00 1.131053987375e+00 1.126771519965e+00 1.122544637347e+00 1.118367455429e+00 1.114253620056e+00 1.110196189159e+00 1.106202182107e+00 1.102273444261e+00 1.098408313174e+00 1.094616331643e+00 1.090891660144e+00 1.087241609584e+00 1.083667875539e+00 1.080169116291e+00 1.076753718892e+00 1.073416108297e+00 1.070165721616e+00 1.067000986463e+00 1.063921927523e+00 1.060937233237e+00 1.058041968172e+00 1.055243068694e+00 1.052537721422e+00 1.049930886893e+00 1.047425944455e+00 1.045019175423e+00 1.042718125126e+00 1.040519532189e+00 1.038427792248e+00 1.036445663392e+00 1.034569935459e+00 1.032807306833e+00 1.031155086630e+00 1.029615818364e+00 1.028191765145e+00 1.026880548493e+00 1.025687899022e+00 1.024609316177e+00 1.023649034775e+00 1.022807367885e+00 1.022082603418e+00 1.021478677113e+00 1.020992409856e+00 1.020626744824e+00 1.020379961733e+00 1.020253315764e+00 1.020245170404e+00 1.020356008194e+00 1.020585823305e+00 1.020933340949e+00 1.021398978069e+00 1.021980369540e+00 1.022678298001e+00 1.023491881338e+00 1.024419555351e+00 1.025459180532e+00 1.026611348261e+00 1.027873066659e+00 1.029243752977e+00 1.030721149389e+00 1.032304363913e+00 1.033989837763e+00 1.035778134760e+00 1.037665171983e+00 1.039650358210e+00 1.041730973516e+00 1.043904542403e+00 1.046168568061e+00 1.048519757726e+00 1.050958046864e+00 1.053478375766e+00 1.056079581839e+00 1.058757458992e+00 1.061508974817e+00 1.064334823128e+00 1.067227397630e+00 1.070185930869e+00 1.073206620708e+00 1.076287078431e+00 1.079425942000e+00 1.082614545696e+00 1.085854773748e+00 1.089141006647e+00 1.092468897351e+00 1.095839294685e+00 1.099241907706e+00 1.102680591806e+00 1.106147161133e+00 1.109639347476e+00 1.113155110384e+00 1.116687872249e+00 1.120238281405e+00 1.123798431848e+00 1.127366828648e+00 1.130940839819e+00 1.134513831188e+00 1.138086599113e+00 1.141651325544e+00 1.145206777521e+00 1.148749841855e+00 1.152274567797e+00 1.155781147877e+00 1.159261954316e+00 1.162716476970e+00 1.166140214870e+00 1.169528291609e+00 1.172880108066e+00 1.176188726477e+00 1.179454307246e+00 1.182670106395e+00 1.185834253497e+00 1.188945442814e+00 1.191996244099e+00 1.194986927044e+00 1.197911715968e+00 1.200768797378e+00 1.203554441516e+00 1.206263887713e+00 1.208897688201e+00 1.211448227033e+00 1.213916518496e+00 1.216295222063e+00 1.218583787489e+00 1.220781023328e+00 1.222879106499e+00 1.224880101391e+00 1.226776653782e+00 1.228568343117e+00 1.230252780703e+00 1.231824184213e+00 1.233284050964e+00 1.234625361873e+00 1.235847670709e+00 1.236948407077e+00 1.237923165043e+00 1.238772305418e+00 1.239489883667e+00 1.240077400068e+00 1.240528600062e+00 1.240842552571e+00 1.241018157887e+00 1.241049635387e+00 1.240940542769e+00 1.240682498189e+00 1.240277190973e+00 1.239723097112e+00 1.239012852997e+00 1.238153363455e+00 1.237133325426e+00 1.235959231072e+00 1.234625418319e+00 1.233128211346e+00 1.231472357851e+00 1.229648711619e+00 1.227662197760e+00 1.225509121905e+00 1.223185215900e+00 1.220698068875e+00 1.218035197249e+00 1.215206302708e+00 1.212204583897e+00 1.209028437410e+00 1.205684144230e+00 1.202160966089e+00 1.198468788350e+00 1.194600091254e+00 1.190556753971e+00 1.186342503840e+00 1.181948160828e+00 1.177386919197e+00 1.172647011356e+00 1.167734935999e+00 1.162653394022e+00 1.157394442756e+00 1.151971921932e+00 1.146373988100e+00 1.140609778540e+00 1.134679929504e+00 1.128580455256e+00 1.122323581091e+00 1.115899672933e+00 1.109319772980e+00 1.102583194624e+00 1.095688835985e+00 1.088650215272e+00 1.081456151727e+00 1.074123343516e+00 1.066648228207e+00 1.059034492945e+00 1.051292573481e+00 1.043416948336e+00 1.035424538554e+00 1.027310763011e+00 1.019085229424e+00 1.010758082993e+00 1.002323784123e+00 9.938047565256e-01 9.851941586820e-01 9.765075992066e-01 9.677527623856e-01 9.589309018326e-01 9.500631940435e-01 9.411455862001e-01 9.321969011995e-01 9.232253810315e-01 9.142371196791e-01 9.052545806068e-01 8.962740657829e-01 8.873223505529e-01 8.784051261936e-01 8.695334622137e-01 8.607312949797e-01 8.519989928608e-01 8.433661302298e-01 8.348383737491e-01 8.264334865182e-01 8.181751326799e-01 8.100681009116e-01 8.021436298859e-01 7.944096627527e-01 7.868880232864e-01 7.796014901934e-01 7.725587898204e-01 7.657930446586e-01 7.593110599593e-01 7.531385292535e-01 7.472965232944e-01 7.417940247071e-01 7.366660730489e-01 7.319145341015e-01 7.275670987955e-01 7.236395558078e-01 7.201410671240e-01 7.170986485153e-01 7.145129555210e-01 7.124069517793e-01 7.107857702978e-01 7.096592003185e-01 7.090418749817e-01 7.089287155611e-01 7.093341876164e-01 7.102539475354e-01 7.116910245029e-01 7.136473868014e-01 7.161119352705e-01 7.190895485141e-01 7.225645032604e-01 7.265341458522e-01 7.309873067491e-01 7.359084462991e-01 7.412938494473e-01 7.471196107486e-01 7.533790966564e-01 7.600517585502e-01 7.671196749518e-01 7.745719411472e-01 7.823826439739e-01 7.905414897229e-01 7.990250764624e-01 8.078151579986e-01 8.168969397524e-01 8.262452445720e-01 8.358483492226e-01 8.456825038634e-01 8.557327693978e-01 8.659814579841e-01 8.764069235415e-01 8.869982271863e-01 8.977321772884e-01 9.085978570997e-01 9.195765573992e-01 9.306512005018e-01 9.418122869212e-01 9.530368518967e-01 9.643189716009e-01 9.756397314884e-01 9.869868464924e-01 9.983503355634e-01 1.009710793199e+00 1.021065586524e+00 1.032393856627e+00 1.043690071364e+00 1.054942142644e+00 1.066134219182e+00 1.077265781679e+00 1.088315664708e+00 1.099281931032e+00 1.110151927193e+00 1.120912388102e+00 1.131561977877e+00 1.142081578753e+00 1.152470185921e+00 1.162714216819e+00 1.172802130690e+00 1.182733095612e+00 1.192485910982e+00 1.202061502242e+00 1.211445322299e+00 1.220625354008e+00 1.229600866607e+00 1.238349960010e+00 1.246872532890e+00 1.255153356653e+00 1.263181491621e+00 1.270952905465e+00 1.278446564617e+00 1.285662678577e+00 1.292583116593e+00 1.299198594509e+00 1.305502927097e+00 1.311476842408e+00 1.317118692326e+00 1.322410767108e+00 1.327346273506e+00 1.331916582249e+00 1.336104556525e+00 1.339911517816e+00 1.343317818349e+00 1.346321416512e+00 1.348913245344e+00 1.351081227151e+00 1.352827392326e+00 1.354136766506e+00 1.355010208488e+00 1.355442335237e+00 1.355427303631e+00 1.354969153536e+00 1.354059730311e+00 1.352707533979e+00 1.350907930137e+00 1.348666834373e+00 1.345993590478e+00 1.342884011536e+00 1.339358559165e+00 1.335416796749e+00 1.331074235285e+00 1.326348455902e+00 1.321241463675e+00 1.315784681750e+00 1.309984184117e+00 1.303863846902e+00 1.297448020776e+00 1.290747796829e+00 1.283800884229e+00 1.276619602161e+00 1.269234769613e+00 1.261675097283e+00 1.253958160641e+00 1.246122417570e+00 1.238182166679e+00 1.230174140526e+00 1.222119425694e+00 1.214039242679e+00 1.205968380528e+00 1.197915853389e+00 1.189913049244e+00 1.181972295322e+00 1.174110229014e+00 1.166347327353e+00 1.158681703197e+00 1.151136551347e+00 1.143707642751e+00 1.136397671176e+00 1.129215727131e+00 1.122145109279e+00 1.115195063736e+00 1.108348142670e+00 1.101598062728e+00 1.094939642931e+00 1.088349378005e+00 1.081830538728e+00 1.075359209714e+00 1.068929474380e+00 1.062536014174e+00 1.056161677107e+00 1.049814392349e+00 1.043482857175e+00 1.037176246644e+00 1.030902384131e+00 1.024668452245e+00 1.018502514908e+00 1.012420090171e+00 1.006457797879e+00 1.000649091171e+00 9.950352611055e-01 9.896688358264e-01 9.845943372593e-01 9.798764072337e-01 9.755676704475e-01 9.717318732933e-01 9.684300568985e-01 9.657149007926e-01 9.636533236842e-01 9.622820867512e-01 9.616512847475e-01 9.617909689298e-01 9.627165205717e-01 9.644471371548e-01 9.669610901652e-01 9.702475640150e-01 9.742625904677e-01 9.789493240134e-01 9.842465286340e-01 9.900567726199e-01 9.962951255109e-01 1.002840829310e+00 1.009577919527e+00 1.016382519598e+00 1.023110322925e+00 1.029638923660e+00 1.035819516136e+00 1.041522371636e+00 1.046619392787e+00 1.050978337201e+00 1.054495668112e+00 1.057057942232e+00 1.058580683386e+00 1.058989213609e+00 1.058219935405e+00 1.056244701163e+00 1.053032183366e+00 1.048594253978e+00 1.042953212911e+00 1.036153027575e+00 1.028274927351e+00 1.019403794500e+00 1.009670212880e+00 9.992095839655e-01 9.881874844938e-01 9.767916855594e-01 9.652129773419e-01 9.536763876162e-01 9.423927499529e-01 9.315901668088e-01 9.214934749233e-01 9.123017013698e-01 9.042234519644e-01 8.974141243587e-01 8.920188316581e-01 8.881404423730e-01 8.858322479896e-01 8.851256440043e-01 8.859889216562e-01 8.883685213199e-01 8.921685207457e-01 8.972646081204e-01 9.035234603169e-01 9.107804249901e-01 9.188923686760e-01 9.276980916362e-01 9.370573513949e-01 9.468499092361e-01 9.569591440569e-01 9.673111459670e-01 9.778363136819e-01 9.884961936815e-01 9.992705552125e-01 1.010151124636e+00 1.021150139866e+00 1.032273195184e+00 1.043541604486e+00 1.054957603329e+00 1.066521867904e+00 1.078220943621e+00 1.090008859027e+00 1.101838624706e+00 1.113620112229e+00 1.125250239542e+00 1.136606711731e+00 1.147537418665e+00 1.157897343071e+00 1.167512440368e+00 1.176224820015e+00 1.183877137532e+00 1.190319963459e+00 1.195440076753e+00 1.199129703701e+00 1.201331437036e+00 1.202012497623e+00 1.201177728370e+00 1.198881760307e+00 1.195196954496e+00 1.190251106728e+00 1.184183966681e+00 1.177161434329e+00 1.169370995011e+00 1.160980356433e+00 1.152172291536e+00 1.143091142812e+00 1.133857678100e+00 1.124557577270e+00 1.115220397158e+00 1.105852213881e+00 1.096391178104e+00 1.086760813833e+00 1.076853943561e+00 1.066543022159e+00 1.055725530898e+00 1.044296255986e+00 1.032206559538e+00 1.019448546792e+00 1.006071646958e+00 9.922082568071e-01 9.780345655359e-01 9.638105021894e-01 9.498302811657e-01 9.364203598311e-01 9.239249464040e-01 9.126452352488e-01 9.028569442398e-01 8.947453623969e-01 8.884130928500e-01 8.838696208788e-01 8.810199637205e-01 8.797161793838e-01 8.775688975940e-01 8.733789791815e-01 8.704869234791e-01 8.718115235095e-01 8.776767436785e-01 8.855217178683e-01 8.917356348227e-01 8.942029852677e-01 8.937742978477e-01 8.937300885241e-01 8.975716978592e-01 9.065622371821e-01 9.188026921689e-01 9.306246258946e-01 9.391847971248e-01 9.443711623660e-01 9.488248287838e-01 9.560984223617e-01 9.680613180513e-01 9.834067084809e-01 9.984386946258e-01 1.009486912564e+00 1.015197472019e+00 1.017290946586e+00 1.019358725208e+00 1.024386133694e+00 1.032629497897e+00 1.041432165953e+00 1.047076868078e+00 1.047338691339e+00 1.043056568979e+00 1.037746233910e+00 1.035427906687e+00 1.037999917077e+00 1.043978675666e+00 1.049576472892e+00 1.051314665169e+00 1.048311169959e+00 1.042789724717e+00 1.038562378544e+00 1.038373213489e+00 1.041870840488e+00 1.045720518419e+00 1.045827283776e+00 1.039988403529e+00 1.029294125255e+00 1.017496853405e+00 1.008677851465e+00 1.004587226243e+00 1.003588412709e+00 1.002016348174e+00 9.968987991820e-01 9.881195619511e-01 9.786819505919e-01 9.728351257778e-01 9.732158277182e-01 9.789807121320e-01 9.863840672774e-01 9.913127761759e-01 9.919042434818e-01 9.895278204695e-01 9.876269451425e-01 9.891765523436e-01 9.944482086189e-01 1.000688277754e+00 1.003985095844e+00 1.001896949782e+00 9.950551104216e-01 9.868124191796e-01 9.811428561881e-01 9.800143477334e-01 9.820510233145e-01 9.835441049342e-01 9.809867538142e-01 9.733352075544e-01 9.626697384795e-01 9.529862633861e-01 9.478541486425e-01 9.484734701341e-01 9.534495725920e-01 9.601087677060e-01 9.723386313708e-01 9.191344915338e-01 8.353858283747e-01 7.991864304030e-01 8.425086097655e-01 9.092323517586e-01 9.293461530899e-01 8.821351151312e-01 8.092561056221e-01 7.919536752350e-01 8.646652388182e-01 9.646985565740e-01 1.011709804219e+00 9.718858090807e-01 8.721172067142e-01 7.945441574643e-01 8.168445919962e-01 9.109943506527e-01 9.829241253987e-01 9.732911445130e-01 8.878101687868e-01 7.981761094617e-01 8.019734251469e-01 9.055200461174e-01 1.013558525359e+00 1.044107895253e+00 9.750029443861e-01 8.478298760138e-01 7.604056071720e-01 7.929934131777e-01 8.974852046996e-01 9.699779620628e-01 9.566915194108e-01 8.717099714956e-01 7.899382947534e-01 7.987388716717e-01 8.915595604098e-01 9.774228379915e-01 9.851673767747e-01 9.021299697756e-01 7.786461965337e-01 7.173610778285e-01 7.817466683166e-01 9.035243056786e-01 9.849766900332e-01 9.832322770542e-01 9.142267067919e-01 8.395932208604e-01 8.259093636492e-01 8.749920010182e-01 9.259360659043e-01 9.285181052638e-01 8.821382324458e-01 8.345662631228e-01 8.439818991245e-01 9.119180892247e-01 9.801647131733e-01 9.948080587193e-01 9.450343589524e-01 8.697416346204e-01 8.371576766485e-01 8.797382668446e-01 9.521370154105e-01 9.880263075472e-01 9.602018017335e-01 8.976770381003e-01 8.717697900449e-01 9.296096027450e-01 1.030454654374e+00 1.093697932828e+00 1.068526625656e+00 9.590619047940e-01 8.328361387033e-01 8.002477738851e-01 8.967916187926e-01 1.027050128611e+00 1.090784781901e+00 1.047494896986e+00 9.182992254328e-01 7.830775139869e-01 7.468727825506e-01 8.216641443763e-01 9.081244647120e-01 9.252840796326e-01 8.592327018768e-01 7.603469809430e-01 7.204628291748e-01 7.817845186339e-01 8.765365266506e-01 9.203017050965e-01 8.801114001188e-01 7.835181482145e-01 7.124078330235e-01 7.441953071582e-01 8.500192327497e-01 9.391513271329e-01 9.550081773945e-01 8.962459922056e-01 8.120913890380e-01 7.781523800842e-01 8.263313014541e-01 9.068472992992e-01 9.552992116488e-01 9.479264329218e-01 9.082375418292e-01 8.879306688815e-01 9.203156668876e-01 9.832368528053e-01 1.026607552991e+00 1.020019063605e+00 9.731044303910e-01 9.311380712179e-01 9.414249533034e-01 1.003083864805e+00 1.066920228041e+00 1.084346901146e+00
 6.756460968000e-01 6.733944258004e-01 6.712276638174e-01 6.695509242726e-01 6.682749448204e-01 6.668972412431e-01 6.650009642138e-01 6.626903593297e-01 6.605137471663e-01 6.588894809488e-01 6.576558777799e-01 6.562440025755e-01 6.542703375554e-01 6.519135822436e-01 6.497240241391e-01 6.480866070150e-01 6.468361781096e-01 6.453963082925e-01 6.433563685664e-01 6.409122010985e-01 6.386814365114e-01 6.370540173085e-01 6.357865239165e-01 6.342710158684e-01 6.321551523893e-01 6.296795832888e-01 6.274284335911e-01 6.257538413565e-01 6.244218711248e-01 6.228421037492e-01 6.206689990141e-01 6.181620370984e-01 6.159130614630e-01 6.142434344209e-01 6.128791587114e-01 6.112345061210e-01 6.089967594282e-01 6.064534400974e-01 6.042210057336e-01 6.026027197611e-01 6.012547107609e-01 5.995385622015e-01 5.972022413497e-01 5.946522861315e-01 5.925152796326e-01 5.909799634793e-01 5.896071908707e-01 5.877939834391e-01 5.853966719426e-01 5.828790388222e-01 5.808289131905e-01 5.793434632901e-01 5.779337106545e-01 5.760484577256e-01 5.736326353483e-01 5.711592128583e-01 5.691520840270e-01 5.676674579364e-01 5.662311571500e-01 5.643145442318e-01 5.618709147893e-01 5.593929513569e-01 5.574135815794e-01 5.559553996724e-01 5.545068492614e-01 5.525342767566e-01 5.500285777238e-01 5.475275531780e-01 5.455786072350e-01 5.441583033400e-01 5.426785619111e-01 5.406049830982e-01 5.380197668936e-01 5.355291887337e-01 5.336375309026e-01 5.322227380150e-01 5.306607627625e-01 5.284725826381e-01 5.258311293283e-01 5.233825575710e-01 5.215566277542e-01 5.201258197104e-01 5.184577582484e-01 5.161749487243e-01 5.135319935379e-01 5.111502714188e-01 5.093738270025e-01 5.079099027482e-01 5.061526591651e-01 5.038178771389e-01 5.012203548596e-01 4.989317910787e-01 4.971906171210e-01 4.956769335259e-01 4.938514087316e-01 4.915118553234e-01 4.889921113590e-01 4.867953209771e-01 4.850724162572e-01 4.834976543791e-01 4.816214692899e-01 4.793190915291e-01 4.768948938337e-01 4.747589094818e-01 4.730165249685e-01 4.713818577534e-01 4.694882048891e-01 4.672507035025e-01 4.649181106639e-01 4.628124720562e-01 4.610276272658e-01 4.593477615390e-01 4.574753482102e-01 4.553189041007e-01 4.530661476589e-01 4.509825496213e-01 4.491630444628e-01 4.474599289247e-01 4.456295315049e-01 4.435653994733e-01 4.413915758207e-01 4.393327837880e-01 4.374956508019e-01 4.357815782681e-01 4.339983296663e-01 4.320338988637e-01 4.299510520327e-01 4.279220496511e-01 4.260679256878e-01 4.243477746305e-01 4.226164725371e-01 4.207571419862e-01 4.187777594837e-01 4.167956486595e-01 4.149363193431e-01 4.132177677213e-01 4.115385991250e-01 4.097842368929e-01 4.079219057553e-01 4.060222261721e-01 4.041947702969e-01 4.024882939964e-01 4.008542290636e-01 3.991964349476e-01 3.974652952713e-01 3.956867811890e-01 3.939298676866e-01 3.922535849433e-01 3.906580177181e-01 3.890883639416e-01 3.874881655306e-01 3.858484949776e-01 3.841992867513e-01 3.825888078841e-01 3.810453835517e-01 3.795530556662e-01 3.780718530113e-01 3.765772303704e-01 3.750724638429e-01 3.735781042405e-01 3.721184242897e-01 3.707044032571e-01 3.693315042599e-01 3.679823076439e-01 3.666423701045e-01 3.653013149863e-01 3.639640894991e-01 3.626543153487e-01 3.613934324597e-01 3.601822755499e-01 3.590028851454e-01 3.578304908972e-01 3.566522459071e-01 3.554847724811e-01 3.543573826002e-01 3.532856712157e-01 3.522603571075e-01 3.512563567856e-01 3.502562779343e-01 3.492646106284e-01 3.483056321561e-01 3.473983204486e-01 3.465352275142e-01 3.456999647177e-01 3.448819049206e-01 3.440838215156e-01 3.433233766487e-01 3.426086017675e-01 3.419292350265e-01 3.412739330207e-01 3.406430812366e-01 3.400476232260e-01 3.394976074062e-01 3.389913442236e-01 3.385161196192e-01 3.380630927684e-01 3.376388489254e-01 3.372577164096e-01 3.369242472166e-01 3.366331850784e-01 3.363735575084e-01 3.361403313615e-01 3.359425205051e-01 3.357896150647e-01 3.356846935507e-01 3.356184232224e-01 3.355832012513e-01 3.355807947295e-01 3.356214201431e-01 3.357109692443e-01 3.358448020731e-01 3.360120091620e-01 3.362135273306e-01 3.364554954974e-01 3.367454326742e-01 3.370853705955e-01 3.374645258492e-01 3.378759205718e-01 3.383274598442e-01 3.388261205117e-01 3.393754370446e-01 3.399677728274e-01 3.405972197134e-01 3.412643792066e-01 3.419747522427e-01 3.427374998675e-01 3.435441551068e-01 3.443900607382e-01 3.452744308753e-01 3.462015227898e-01 3.471753167477e-01 3.481942281315e-01 3.492519573756e-01 3.503473358818e-01 3.514863801617e-01 3.526700877602e-01 3.538941547615e-01 3.551580777448e-01 3.564593178532e-01 3.578008928734e-01 3.591879812157e-01 3.606137516425e-01 3.620768773560e-01 3.635791294470e-01 3.651197962815e-01 3.667013572100e-01 3.683229686057e-01 3.699817376854e-01 3.716773274904e-01 3.734121345289e-01 3.751854668938e-01 3.769956526239e-01 3.788431304849e-01 3.807258530959e-01 3.826467153975e-01 3.846050793748e-01 3.865969790934e-01 3.886227471551e-01 3.906858318810e-01 3.927832628750e-01 3.949155774374e-01 3.970821185511e-01 3.992785627281e-01 4.015088636118e-01 4.037733460843e-01 4.060711257303e-01 4.083984810723e-01 4.107585604722e-01 4.131487931725e-01 4.155706084353e-01 4.180245393750e-01 4.205064806061e-01 4.230171077400e-01 4.255582125294e-01 4.281280422074e-01 4.307281102144e-01 4.333582264140e-01 4.360141992230e-01 4.386964841657e-01 4.414072395102e-01 4.441448293464e-01 4.469103798292e-01 4.497039393359e-01 4.525219157846e-01 4.553666131295e-01 4.582361907367e-01 4.611297541734e-01 4.640492081477e-01 4.669930573297e-01 4.699612816066e-01 4.729541800248e-01 4.759709338912e-01 4.790092605791e-01 4.820700749821e-01 4.851525625038e-01 4.882575071031e-01 4.913866800540e-01 4.945373731183e-01 4.977093348856e-01 5.009003877668e-01 5.041114127256e-01 5.073425614832e-01 5.105959213109e-01 5.138696835351e-01 5.171621985107e-01 5.204736014280e-01 5.238029416232e-01 5.271494663917e-01 5.305161004047e-01 5.339009311806e-01 5.373050397959e-01 5.407272981864e-01 5.441652153194e-01 5.476184519005e-01 5.510900451948e-01 5.545775713152e-01 5.580843061237e-01 5.616080812672e-01 5.651452244627e-01 5.686979382211e-01 5.722661700729e-01 5.758492388109e-01 5.794503210388e-01 5.830652808312e-01 5.866946524609e-01 5.903378828223e-01 5.939940019166e-01 5.976660513237e-01 6.013531066416e-01 6.050530367711e-01 6.087663555175e-01 6.124923311481e-01 6.162300654403e-01 6.199819098469e-01 6.237477959941e-01 6.275250976732e-01 6.313140756076e-01 6.351155194683e-01 6.389279075035e-01 6.427525540560e-01 6.465887974050e-01 6.504364660511e-01 6.542957209166e-01 6.581643717059e-01 6.620441571310e-01 6.659349080994e-01 6.698357345514e-01 6.737474755126e-01 6.776687573016e-01 6.815987323079e-01 6.855393437461e-01 6.894895821463e-01 6.934495012422e-01 6.974183590848e-01 7.013964632766e-01 7.053824365453e-01 7.093768591794e-01 7.133796371504e-01 7.173917853410e-01 7.214129870122e-01 7.254405731135e-01 7.294764820223e-01 7.335187071663e-01 7.375692534945e-01 7.416285813265e-01 7.456944038199e-01 7.497667226338e-01 7.538467454889e-01 7.579317560002e-01 7.620245841270e-01 7.661245857487e-01 7.702306253937e-01 7.743428031612e-01 7.784603380139e-01 7.825827316293e-01 7.867123841200e-01 7.908475985480e-01 7.949883838124e-01 7.991343774904e-01 8.032844928898e-01 8.074409582309e-01 8.116011655106e-01 8.157660136741e-01 8.199361220274e-01 8.241095596053e-01 8.282881748940e-01 8.324701652883e-01 8.366564613493e-01 8.408471267966e-01 8.450406877444e-01 8.492378798554e-01 8.534385199761e-01 8.576415416339e-01 8.618487859516e-01 8.660593824819e-01 8.702720665399e-01 8.744865779078e-01 8.787036986199e-01 8.829238400123e-01 8.871473566814e-01 8.913726447121e-01 8.955990792421e-01 8.998269487948e-01 9.040563073180e-01 9.082886204202e-01 9.125223206297e-01 9.167571716428e-01 9.209931127171e-01 9.252287653383e-01 9.294664609870e-01 9.337054465549e-01 9.379446889388e-01 9.421839463166e-01 9.464233223390e-01 9.506629817252e-01 9.549033215109e-01 9.591430475959e-01 9.633831425592e-01 9.676222614253e-01 9.718593745879e-01 9.760979174853e-01 9.803347072117e-01 9.845709772121e-01 9.888060320052e-01 9.930390102374e-01 9.972717476790e-01 1.001502441878e+00 1.005731700036e+00 1.009958772012e+00 1.014182991189e+00 1.018406317931e+00 1.022626281478e+00 1.026845264755e+00 1.031060873449e+00 1.035273407877e+00 1.039482944591e+00 1.043690579229e+00 1.047894270664e+00 1.052094941455e+00 1.056292261247e+00 1.060485140795e+00 1.064674714896e+00 1.068861267048e+00 1.073042837667e+00 1.077221636217e+00 1.081394889695e+00 1.085563833543e+00 1.089728447047e+00 1.093888600759e+00 1.098042785318e+00 1.102192496092e+00 1.106336646951e+00 1.110476351277e+00 1.114609241717e+00 1.118737590445e+00 1.122859469034e+00 1.126974722611e+00 1.131084958219e+00 1.135187819163e+00 1.139283992612e+00 1.143375269417e+00 1.147457617150e+00 1.151534800454e+00 1.155603090138e+00 1.159665172658e+00 1.163720369054e+00 1.167766553793e+00 1.171805293530e+00 1.175837084141e+00 1.179858733303e+00 1.183874390366e+00 1.187879601391e+00 1.191877393547e+00 1.195866353847e+00 1.199844905745e+00 1.203816421455e+00 1.207777246899e+00 1.211728426447e+00 1.215671110892e+00 1.219602580599e+00 1.223525230967e+00 1.227436639477e+00 1.231337034093e+00 1.235229534707e+00 1.239108189576e+00 1.242978583793e+00 1.246836729642e+00 1.250683417207e+00 1.254519728569e+00 1.258342445532e+00 1.262154864937e+00 1.265955091189e+00 1.269742079169e+00 1.273518122136e+00 1.277279632109e+00 1.281030783740e+00 1.284768401265e+00 1.288490708056e+00 1.292203322271e+00 1.295900065619e+00 1.299582908214e+00 1.303253215185e+00 1.306907412038e+00 1.310550324787e+00 1.314175644367e+00 1.317788175320e+00 1.321386440605e+00 1.324967588795e+00 1.328536205318e+00 1.332086403054e+00 1.335622162876e+00 1.339143803535e+00 1.342646688172e+00 1.346135494916e+00 1.349607028598e+00 1.353061282890e+00 1.356500497563e+00 1.359919489192e+00 1.363325704913e+00 1.366711875966e+00 1.370080076369e+00 1.373431592822e+00 1.376763828598e+00 1.380079810294e+00 1.383375223168e+00 1.386653274754e+00 1.389913620799e+00 1.393151795581e+00 1.396373327415e+00 1.399574364428e+00 1.402756162156e+00 1.405919120229e+00 1.409059126229e+00 1.412181738889e+00 1.415281659119e+00 1.418362428557e+00 1.421422835177e+00 1.424459697058e+00 1.427478448544e+00 1.430472193387e+00 1.433446428909e+00 1.436398665710e+00 1.439327468271e+00 1.442235364242e+00 1.445118648744e+00 1.447981304601e+00 1.450820437556e+00 1.453634418857e+00 1.456428452466e+00 1.459195060987e+00 1.461940156280e+00 1.464660606110e+00 1.467355703117e+00 1.470027566682e+00 1.472673169021e+00 1.475295192954e+00 1.477891368381e+00 1.480462289345e+00 1.483008351279e+00 1.485526143212e+00 1.488019792102e+00 1.490486436374e+00 1.492926276028e+00 1.495340434168e+00 1.497725155782e+00 1.500085071008e+00 1.502416141809e+00 1.504719582446e+00 1.506996376316e+00 1.509242952721e+00 1.511462980803e+00 1.513652386852e+00 1.515815105284e+00 1.517948696841e+00 1.520050982287e+00 1.522125327644e+00 1.524168922607e+00 1.526183133516e+00 1.528167976240e+00 1.530120505911e+00 1.532044236392e+00 1.533935424057e+00 1.535797041145e+00 1.537626428864e+00 1.539424043736e+00 1.541190776849e+00 1.542923683399e+00 1.544625874606e+00 1.546295234700e+00 1.547930872292e+00 1.549534926473e+00 1.551104023709e+00 1.552641689308e+00 1.554143800273e+00 1.555613322748e+00 1.557048691175e+00 1.558448343283e+00 1.559815013100e+00 1.561145860362e+00 1.562441175444e+00 1.563702986128e+00 1.564926560177e+00 1.566116966594e+00 1.567269822477e+00 1.568387285888e+00 1.569468775456e+00 1.570512345663e+00 1.571520259512e+00 1.572489272972e+00 1.573423110820e+00 1.574317719883e+00 1.575175320567e+00 1.575995406479e+00 1.576775784044e+00 1.577520012468e+00 1.578223295228e+00 1.578889083706e+00 1.579515937278e+00 1.580102431399e+00 1.580649850013e+00 1.581157959991e+00 1.581626450315e+00 1.582054104927e+00 1.582441159892e+00 1.582789055739e+00 1.583095255675e+00 1.583360949647e+00 1.583585254463e+00 1.583768012589e+00 1.583910419645e+00 1.584009787897e+00 1.584067801849e+00 1.584083952489e+00 1.584057553024e+00 1.583989330396e+00 1.583877144212e+00 1.583723470871e+00 1.583527065557e+00 1.583286503444e+00 1.583003882331e+00 1.582676037009e+00 1.582305842201e+00 1.581892061810e+00 1.581433674927e+00 1.580931886101e+00 1.580384083613e+00 1.579794054985e+00 1.579159084165e+00 1.578477966230e+00 1.577754034395e+00 1.576983702540e+00 1.576169834416e+00 1.575309353681e+00 1.574403879692e+00 1.573453829799e+00 1.572456407864e+00 1.571416436288e+00 1.570327196700e+00 1.569193783616e+00 1.568015129600e+00 1.566789333160e+00 1.565518850383e+00 1.564199438299e+00 1.562836900951e+00 1.561426746284e+00 1.559969237339e+00 1.558467269003e+00 1.556916422553e+00 1.555321495524e+00 1.553677757768e+00 1.551988059825e+00 1.550253160070e+00 1.548469358754e+00 1.546641247329e+00 1.544763774700e+00 1.542841651567e+00 1.540872386433e+00 1.538855100470e+00 1.536793061226e+00 1.534682964451e+00 1.532527362930e+00 1.530324203745e+00 1.528074594626e+00 1.525780153361e+00 1.523436680788e+00 1.521049315947e+00 1.518614194201e+00 1.516132688474e+00 1.513606505575e+00 1.511032974008e+00 1.508414624243e+00 1.505749839851e+00 1.503039483605e+00 1.500285471649e+00 1.497483011542e+00 1.494638770533e+00 1.491747683240e+00 1.488812202766e+00 1.485833560952e+00 1.482807097579e+00 1.479741281871e+00 1.476627462095e+00 1.473473010845e+00 1.470273521847e+00 1.467030469349e+00 1.463748586348e+00 1.460419108720e+00 1.457051852230e+00 1.453640264331e+00 1.450187471882e+00 1.446695087399e+00 1.443159238130e+00 1.439586641349e+00 1.435970978469e+00 1.432317914808e+00 1.428625414622e+00 1.424892861274e+00 1.421125849206e+00 1.417316812449e+00 1.413473881061e+00 1.409593584774e+00 1.405675940458e+00 1.401726219089e+00 1.397736885711e+00 1.393716761601e+00 1.389662423076e+00 1.385572846180e+00 1.381455555417e+00 1.377301791816e+00 1.373120497495e+00 1.368907987908e+00 1.364664669140e+00 1.360396004993e+00 1.356094279054e+00 1.351770966528e+00 1.347417051429e+00 1.343039725323e+00 1.338638935218e+00 1.334211166965e+00 1.329765330103e+00 1.325292969431e+00 1.320803779640e+00 1.316293125827e+00 1.311762834271e+00 1.307218713469e+00 1.302652317347e+00 1.298075082860e+00 1.293480988477e+00 1.288873358563e+00 1.284256602382e+00 1.279624732590e+00 1.274988037153e+00 1.270340033357e+00 1.265685719689e+00 1.261027420620e+00 1.256360104995e+00 1.251695628857e+00 1.247024800880e+00 1.242355832220e+00 1.237689498339e+00 1.233021128236e+00 1.228363593746e+00 1.223705774872e+00 1.219060322283e+00 1.214422966237e+00 1.209792911726e+00 1.205180101563e+00 1.200576109681e+00 1.195991630391e+00 1.191422958680e+00 1.186872612721e+00 1.182346139158e+00 1.177838614283e+00 1.173359658338e+00 1.168904674364e+00 1.164478223679e+00 1.160084765466e+00 1.155718975909e+00 1.151391307991e+00 1.147097899548e+00 1.142842636107e+00 1.138629240999e+00 1.134454207121e+00 1.130328842400e+00 1.126245376100e+00 1.122212367273e+00 1.118230184996e+00 1.114298589736e+00 1.110425537364e+00 1.106603550232e+00 1.102845352333e+00 1.099145910152e+00 1.095508680361e+00 1.091939482063e+00 1.088434794377e+00 1.085002263312e+00 1.081638088096e+00 1.078349173876e+00 1.075137310523e+00 1.071998617620e+00 1.068943649305e+00 1.065968122938e+00 1.063076258218e+00 1.060271914081e+00 1.057550534697e+00 1.054922785200e+00 1.052382724031e+00 1.049936520454e+00 1.047584856898e+00 1.045327385050e+00 1.043170667218e+00 1.041109114715e+00 1.039151427825e+00 1.037294885035e+00 1.035540043155e+00 1.033892431639e+00 1.032347494795e+00 1.030911734228e+00 1.029583571010e+00 1.028362733444e+00 1.027253544118e+00 1.026252720131e+00 1.025365851794e+00 1.024588764646e+00 1.023924186761e+00 1.023373802023e+00 1.022933811699e+00 1.022610057200e+00 1.022397156141e+00 1.022298851998e+00 1.022313930133e+00 1.022441164194e+00 1.022682495881e+00 1.023035335393e+00 1.023500026002e+00 1.024076809101e+00 1.024762824692e+00 1.025561304535e+00 1.026465627726e+00 1.027479265541e+00 1.028598905715e+00 1.029823871080e+00 1.031153496995e+00 1.032585591114e+00 1.034118385466e+00 1.035751920127e+00 1.037482058586e+00 1.039308636131e+00 1.041229714273e+00 1.043241729118e+00 1.045344543372e+00 1.047535067561e+00 1.049811102485e+00 1.052170135317e+00 1.054609610480e+00 1.057127755858e+00 1.059721484983e+00 1.062388811580e+00 1.065126865743e+00 1.067931989756e+00 1.070802892306e+00 1.073734441497e+00 1.076726239251e+00 1.079773951013e+00 1.082873646257e+00 1.086024693522e+00 1.089221992548e+00 1.092463446160e+00 1.095745757988e+00 1.099064122686e+00 1.102418269281e+00 1.105802682931e+00 1.109214951957e+00 1.112651787435e+00 1.116107883846e+00 1.119583480355e+00 1.123071453665e+00 1.126571442286e+00 1.130078342589e+00 1.133589163889e+00 1.137101999247e+00 1.140609275276e+00 1.144113050935e+00 1.147606355622e+00 1.151086552650e+00 1.154550653216e+00 1.157993021849e+00 1.161415200416e+00 1.164808585436e+00 1.168172820867e+00 1.171503201174e+00 1.174796665941e+00 1.178051950795e+00 1.181261987230e+00 1.184426575451e+00 1.187541385262e+00 1.190602434203e+00 1.193607839933e+00 1.196552790880e+00 1.199435962047e+00 1.202252706253e+00 1.205000156654e+00 1.207675505180e+00 1.210275773279e+00 1.212798898378e+00 1.215239322687e+00 1.217596047189e+00 1.219864983811e+00 1.222043848706e+00 1.224130689980e+00 1.226119412322e+00 1.228010872350e+00 1.229799002282e+00 1.231483856357e+00 1.233061391215e+00 1.234527516283e+00 1.235883440907e+00 1.237122068609e+00 1.238244059548e+00 1.239245100114e+00 1.240122397859e+00 1.240875796651e+00 1.241499117029e+00 1.241994147582e+00 1.242355075031e+00 1.242581097228e+00 1.242670900285e+00 1.242619042149e+00 1.242428597461e+00 1.242092641288e+00 1.241611675564e+00 1.240984551607e+00 1.240203902308e+00 1.239275416728e+00 1.238192089917e+00 1.236953911843e+00 1.235560049044e+00 1.234004685770e+00 1.232294822458e+00 1.230419045414e+00 1.228384164336e+00 1.226185015883e+00 1.223819181218e+00 1.221290582027e+00 1.218590841009e+00 1.215727009968e+00 1.212692285043e+00 1.209486919756e+00 1.206115138659e+00 1.202567176313e+00 1.198853261105e+00 1.194964827896e+00 1.190904887830e+00 1.186676128169e+00 1.182271017000e+00 1.177699125902e+00 1.172952131378e+00 1.168034055164e+00 1.162948835070e+00 1.157687903159e+00 1.152263958556e+00 1.146667647052e+00 1.140906749715e+00 1.134981042359e+00 1.128886223776e+00 1.122635354413e+00 1.116218465017e+00 1.109644908770e+00 1.102915942301e+00 1.096028638175e+00 1.088995431350e+00 1.081807467404e+00 1.074478288282e+00 1.067005956270e+00 1.059393149039e+00 1.051651066168e+00 1.043771251752e+00 1.035771436345e+00 1.027648637275e+00 1.019408126165e+00 1.011062268771e+00 1.002603906049e+00 9.940544097264e-01 9.854097207078e-01 9.766791308284e-01 9.678755945290e-01 9.589959365336e-01 9.500622303996e-01 9.410704846095e-01 9.320359178246e-01 9.229711190534e-01 9.138764008965e-01 9.047748150655e-01 8.956659141192e-01 8.865693506970e-01 8.774959927285e-01 8.684516500379e-01 8.594629701530e-01 8.505286729856e-01 8.416753012377e-01 8.329121501190e-01 8.242526278738e-01 8.157218619892e-01 8.073238803754e-01 7.990873200059e-01 7.910236603078e-01 7.831489011017e-01 7.754908574205e-01 7.680551180748e-01 7.608740214175e-01 7.539579945789e-01 7.473275960913e-01 7.410094846448e-01 7.350103164820e-01 7.293634414518e-01 7.240758616585e-01 7.191730232998e-01 7.146743590873e-01 7.105879498486e-01 7.069418658507e-01 7.037406354829e-01 7.010065872754e-01 6.987491721804e-01 6.969772337448e-01 6.957086843489e-01 6.949401904257e-01 6.946893525513e-01 6.949536815837e-01 6.957355760187e-01 6.970423079250e-01 6.988618682792e-01 7.012032950718e-01 7.040509109123e-01 7.074028647669e-01 7.112526588919e-01 7.155826122982e-01 7.203902373506e-01 7.256539288275e-01 7.313651805939e-01 7.375073016482e-01 7.440602474153e-01 7.510136664946e-01 7.583415442992e-01 7.660320034053e-01 7.740640947608e-01 7.824181859005e-01 7.910774599854e-01 8.000183602542e-01 8.092275637593e-01 8.186815282084e-01 8.283630373471e-01 8.382545068133e-01 8.483350585114e-01 8.585923214321e-01 8.690024976531e-01 8.795529137713e-01 8.902269390304e-01 9.010052462964e-01 9.118783585638e-01 9.228241616834e-01 9.338343015509e-01 9.448917703212e-01 9.559832264342e-01 9.670988019819e-01 9.782193870903e-01 9.893428181598e-01 1.000447704801e+00 1.011529156070e+00 1.022575649997e+00 1.033573382564e+00 1.044520111322e+00 1.055397516900e+00 1.066201957682e+00 1.076924729821e+00 1.087553225089e+00 1.098085518260e+00 1.108505988969e+00 1.118813519242e+00 1.128997712061e+00 1.139048084945e+00 1.148965529631e+00 1.158731058752e+00 1.168347169130e+00 1.177801734299e+00 1.187086404813e+00 1.196200005041e+00 1.205124568692e+00 1.213862827718e+00 1.222400535037e+00 1.230730835803e+00 1.238849488514e+00 1.246739781717e+00 1.254403154401e+00 1.261823760329e+00 1.268994483369e+00 1.275910263637e+00 1.282553908364e+00 1.288925169388e+00 1.295007671346e+00 1.300795581273e+00 1.306280592172e+00 1.311447265755e+00 1.316294393124e+00 1.320805555361e+00 1.324977017589e+00 1.328798088453e+00 1.332258133903e+00 1.335354122231e+00 1.338072353600e+00 1.340411108282e+00 1.342361291103e+00 1.343915299776e+00 1.345074003006e+00 1.345824070756e+00 1.346172261912e+00 1.346109173842e+00 1.345635376543e+00 1.344754590255e+00 1.343459371947e+00 1.341763116008e+00 1.339659654120e+00 1.337158996491e+00 1.334270331981e+00 1.330992791528e+00 1.327349306622e+00 1.323336867334e+00 1.318976801963e+00 1.314284979035e+00 1.309267060888e+00 1.303953202561e+00 1.298350938991e+00 1.292484476492e+00 1.286378732645e+00 1.280045452776e+00 1.273520109128e+00 1.266815253027e+00 1.259961854150e+00 1.252982951515e+00 1.245898056717e+00 1.238741167516e+00 1.231524836247e+00 1.224282289196e+00 1.217029337850e+00 1.209787404123e+00 1.202581817275e+00 1.195417954173e+00 1.188325936210e+00 1.181308276356e+00 1.174378263081e+00 1.167551910629e+00 1.160821612182e+00 1.154205450198e+00 1.147693420094e+00 1.141288265982e+00 1.134989791832e+00 1.128782063967e+00 1.122670145839e+00 1.116634463942e+00 1.110670402722e+00 1.104768897319e+00 1.098911053849e+00 1.093098753849e+00 1.087312811977e+00 1.081551313036e+00 1.075809031334e+00 1.070076936482e+00 1.064367344291e+00 1.058673225234e+00 1.053012025282e+00 1.047391851367e+00 1.041832226464e+00 1.036360685130e+00 1.030996445524e+00 1.025783233806e+00 1.020750281304e+00 1.015944630233e+00 1.011410854096e+00 1.007192446075e+00 1.003348772568e+00 9.999192907244e-01 9.969595910470e-01 9.945170852820e-01 9.926269300657e-01 9.913385573962e-01 9.906673293248e-01 9.906443450195e-01 9.912763891557e-01 9.925576702999e-01 9.944836212333e-01 9.970141284347e-01 1.000120722411e+00 1.003739340503e+00 1.007805257931e+00 1.012242190915e+00 1.016949035745e+00 1.021837349019e+00 1.026787349766e+00 1.031688996776e+00 1.036426780666e+00 1.040867140211e+00 1.044904969170e+00 1.048408290481e+00 1.051269718616e+00 1.053384533017e+00 1.054646164469e+00 1.054979416021e+00 1.054298869255e+00 1.052552309881e+00 1.049696780631e+00 1.045700816600e+00 1.040568354702e+00 1.034304513704e+00 1.026952344280e+00 1.018567353977e+00 1.009228650783e+00 9.990461645427e-01 9.881353164722e-01 9.766536039171e-01 9.647605248606e-01 9.526449393681e-01 9.405080796249e-01 9.285523420756e-01 9.170077776831e-01 9.060801115593e-01 8.959904561181e-01 8.869394900099e-01 8.791008869290e-01 8.726450823824e-01 8.676814748560e-01 8.643071144762e-01 8.625680481571e-01 8.624664605270e-01 8.639765179019e-01 8.670171032763e-01 8.714962085330e-01 8.772798994296e-01 8.842239200230e-01 8.921775917421e-01 9.009762307557e-01 9.104790367262e-01 9.205368472979e-01 9.310277228757e-01 9.418503802313e-01 9.529113399892e-01 9.641574904389e-01 9.755382746066e-01 9.870346330872e-01 9.986357222653e-01 1.010341326396e+00 1.022164748938e+00 1.034110567316e+00 1.046190974643e+00 1.058397053620e+00 1.070719699753e+00 1.083129289840e+00 1.095566878111e+00 1.107977695778e+00 1.120260776283e+00 1.132315443505e+00 1.144022203687e+00 1.155240074377e+00 1.165841365918e+00 1.175674712760e+00 1.184611527560e+00 1.192523701814e+00 1.199296910172e+00 1.204849246032e+00 1.209101881741e+00 1.212024211711e+00 1.213599029913e+00 1.213838968505e+00 1.212792190794e+00 1.210510807685e+00 1.207089488798e+00 1.202618736965e+00 1.197197735121e+00 1.190935336977e+00 1.183913144686e+00 1.176220743156e+00 1.167906135682e+00 1.159005696416e+00 1.149528590966e+00 1.139449447712e+00 1.128739760892e+00 1.117336817993e+00 1.105188644584e+00 1.092241712156e+00 1.078455373610e+00 1.063834882477e+00 1.048401799077e+00 1.032249242562e+00 1.015510201155e+00 9.983751931264e-01 9.811001183829e-01 9.639621175424e-01 9.472927305852e-01 9.314161492177e-01 9.166490125359e-01 9.032794674905e-01 8.915164275097e-01 8.815137739839e-01 8.733143970342e-01 8.668878568428e-01 8.621293932575e-01 8.588690449457e-01 8.569341117926e-01 8.541886214121e-01 8.493579424894e-01 8.458099482525e-01 8.465077521552e-01 8.518405299844e-01 8.593315030344e-01 8.654763441516e-01 8.682878816785e-01 8.687374904820e-01 8.701624173061e-01 8.760160803891e-01 8.874012875246e-01 9.022328714098e-01 9.167341823531e-01 9.280611322963e-01 9.361304642809e-01 9.435503385038e-01 9.537194910784e-01 9.682707367779e-01 9.856922497268e-01 1.002219758445e+00 1.014259131551e+00 1.020608209087e+00 1.023140774439e+00 1.025544110827e+00 1.030834512307e+00 1.039272198675e+00 1.048226718341e+00 1.054052734909e+00 1.054645639809e+00 1.050968527304e+00 1.046615988532e+00 1.045592305253e+00 1.049683463319e+00 1.057245254420e+00 1.064343408799e+00 1.067404927965e+00 1.065486452990e+00 1.060760629761e+00 1.056976346636e+00 1.056827727048e+00 1.059944160196e+00 1.063013999091e+00 1.061972223187e+00 1.054643680595e+00 1.042139431330e+00 1.028263184581e+00 1.017191985098e+00 1.010811099766e+00 1.007596780721e+00 1.003928331932e+00 9.967961632816e-01 9.860177197179e-01 9.745639865442e-01 9.667298827240e-01 9.652504311389e-01 9.693791966490e-01 9.753989757442e-01 9.791593726317e-01 9.787439827702e-01 9.755018613455e-01 9.729125768482e-01 9.740291521072e-01 9.791870158472e-01 9.856434328517e-01 9.894434968330e-01 9.880715214027e-01 9.820671999179e-01 9.746750586878e-01 9.697461748797e-01 9.691266428854e-01 9.713796614792e-01 9.728561503241e-01 9.702750973378e-01 9.630027995537e-01 9.536890206859e-01 9.468993704875e-01 9.464817401503e-01 9.533062831888e-01 9.649510985073e-01 9.774622004149e-01 9.899989205227e-01 9.532973676746e-01 8.581276886173e-01 7.881503457459e-01 8.095086447564e-01 8.879500796119e-01 9.407662825283e-01 9.258954988455e-01 8.648412861168e-01 8.281384335670e-01 8.702606990915e-01 9.578580297618e-01 1.012691925681e+00 9.876135247486e-01 8.938196260036e-01 8.027345325509e-01 8.035987853026e-01 8.949570741953e-01 9.854012505078e-01 1.001961971797e+00 9.338052621066e-01 8.357934564952e-01 8.048940484316e-01 8.808987819315e-01 9.882511194119e-01 1.035372491684e+00 9.844988882315e-01 8.626996777870e-01 7.603134658924e-01 7.754658610400e-01 8.848548039240e-01 9.796118815563e-01 9.894102349389e-01 9.111391367108e-01 8.059556794461e-01 7.730535968364e-01 8.471813131337e-01 9.483353477690e-01 9.880240362536e-01 9.337879762871e-01 8.166990264141e-01 7.277273566793e-01 7.571955803391e-01 8.739310083594e-01 9.753130819654e-01 9.990621603563e-01 9.425679215812e-01 8.540645819054e-01 8.068063490123e-01 8.338411400584e-01 8.906613410836e-01 9.166624783239e-01 8.930221493875e-01 8.512146084624e-01 8.462945719763e-01 8.974237378547e-01 9.619394504115e-01 9.840888354353e-01 9.422987868836e-01 8.648288113950e-01 8.196804013210e-01 8.560681105916e-01 9.407985679401e-01 1.000818892235e+00 9.939363739704e-01 9.327150301513e-01 8.801466748985e-01 9.028688424165e-01 9.909585672405e-01 1.067919881421e+00 1.069319378972e+00 9.821478261816e-01 8.564001555155e-01 7.967164610105e-01 8.683520825266e-01 9.997730886478e-01 1.082482957778e+00 1.060550960629e+00 9.407059801285e-01 7.922162786529e-01 7.293767192895e-01 7.982710620703e-01 9.053610163473e-01 9.517910950706e-01 9.063150319386e-01 8.045510595119e-01 7.354577392618e-01 7.706045835824e-01 8.677059593362e-01 9.330455263193e-01 9.149814333147e-01 8.235084864211e-01 7.292111121373e-01 7.273390220972e-01 8.253785860050e-01 9.331009728489e-01 9.748876240546e-01 9.305936785109e-01 8.346903533363e-01 7.651149135626e-01 7.877547858569e-01 8.774459339077e-01 9.572989260261e-01 9.796799975273e-01 9.460435108619e-01 8.975945813141e-01 8.859482270153e-01 9.251099119642e-01 9.789822296290e-01 1.003978718592e+00 9.852659078993e-01 9.439089484475e-01 9.215396104678e-01 9.440305484221e-01 9.938994927375e-01 1.030149470071e+00
 6.567761328686e-01 6.545897953386e-01 6.524787980843e-01 6.508417714063e-01 6.496023678492e-01 6.482756994336e-01 6.464480967698e-01 6.442099536643e-01 6.420915848278e-01 6.405119104376e-01 6.393227093440e-01 6.379718026394e-01 6.360761622958e-01 6.337986231750e-01 6.316734540475e-01 6.300840948118e-01 6.288829627409e-01 6.275150688430e-01 6.255675363925e-01 6.232143210272e-01 6.210532436270e-01 6.194773043994e-01 6.182677387071e-01 6.168337520554e-01 6.148187192961e-01 6.124409614342e-01 6.102660407143e-01 6.086487415293e-01 6.073813012202e-01 6.058908417522e-01 6.038274167144e-01 6.014248698841e-01 5.992572127724e-01 5.976520572717e-01 5.963590125245e-01 5.948124576812e-01 5.926924201076e-01 5.902598680932e-01 5.881112670781e-01 5.865609662441e-01 5.852957974483e-01 5.836928195338e-01 5.814836410290e-01 5.790453858534e-01 5.769938667842e-01 5.755347922564e-01 5.742588558829e-01 5.725717192039e-01 5.703080832290e-01 5.679047836417e-01 5.659438647490e-01 5.645447931969e-01 5.632447338813e-01 5.614957425364e-01 5.592192561740e-01 5.568649426083e-01 5.549537831947e-01 5.535627228292e-01 5.522461965362e-01 5.504767176964e-01 5.481816988118e-01 5.458278603887e-01 5.439480438035e-01 5.425906940537e-01 5.412719075178e-01 5.394598378405e-01 5.371118022429e-01 5.347399845160e-01 5.328943052890e-01 5.315841111818e-01 5.302501622315e-01 5.283493950913e-01 5.259299287926e-01 5.235722499498e-01 5.217903789073e-01 5.205000013741e-01 5.191005742932e-01 5.170994380570e-01 5.146332576216e-01 5.123236761489e-01 5.106199096504e-01 5.093309647047e-01 5.078432519237e-01 5.057615789477e-01 5.033039546416e-01 5.010732404597e-01 4.994334778207e-01 4.981313622964e-01 4.965738237679e-01 4.944534885928e-01 4.920524157875e-01 4.899269209477e-01 4.883416504299e-01 4.870085068225e-01 4.853996003718e-01 4.832888842794e-01 4.809761459302e-01 4.789570527851e-01 4.774081955687e-01 4.760329503109e-01 4.743871711293e-01 4.723244171442e-01 4.701201269068e-01 4.681791553885e-01 4.666294350806e-01 4.652106112814e-01 4.635620157829e-01 4.615771796985e-01 4.594801612629e-01 4.575899767752e-01 4.560167744617e-01 4.545687506763e-01 4.529564086469e-01 4.510681969787e-01 4.490698318887e-01 4.472230957817e-01 4.456363078213e-01 4.441824676776e-01 4.426252374665e-01 4.408457437518e-01 4.389482273134e-01 4.371487201776e-01 4.355643334810e-01 4.341172579930e-01 4.326223576068e-01 4.309596432435e-01 4.291743910694e-01 4.274289652827e-01 4.258494033462e-01 4.244128818859e-01 4.229841161061e-01 4.214430479765e-01 4.197839725223e-01 4.181107401275e-01 4.165501652486e-01 4.151333415995e-01 4.137728346174e-01 4.123528064193e-01 4.108306678415e-01 4.092655847355e-01 4.077617122507e-01 4.063793180291e-01 4.050791672176e-01 4.037705274506e-01 4.023977038507e-01 4.009750369031e-01 3.995690712505e-01 3.982403254810e-01 3.969954128084e-01 3.957885229448e-01 3.945613987237e-01 3.932974148086e-01 3.920230019709e-01 3.907843403342e-01 3.896122577418e-01 3.884969100899e-01 3.874014014844e-01 3.862994746594e-01 3.851898984862e-01 3.840905129937e-01 3.830233329478e-01 3.820045811302e-01 3.810296431873e-01 3.800844147363e-01 3.791534506865e-01 3.782259521200e-01 3.773023907234e-01 3.764036537632e-01 3.755530300425e-01 3.747557818418e-01 3.739968672071e-01 3.732502279312e-01 3.724996397957e-01 3.717576602053e-01 3.710532659222e-01 3.704051992752e-01 3.698062530121e-01 3.692353469820e-01 3.686694780154e-01 3.681116615088e-01 3.675835871733e-01 3.671056144636e-01 3.666746057961e-01 3.662745677205e-01 3.658913318869e-01 3.655264221172e-01 3.651988140255e-01 3.649153645449e-01 3.646686453079e-01 3.644473206338e-01 3.642473292791e-01 3.640805523533e-01 3.639569080562e-01 3.638778999228e-01 3.638295766218e-01 3.638021432079e-01 3.638002607315e-01 3.638374765289e-01 3.639207350144e-01 3.640455751900e-01 3.642006744627e-01 3.643791917418e-01 3.645879345517e-01 3.648393464508e-01 3.651351038497e-01 3.654671860950e-01 3.658284957501e-01 3.662176411505e-01 3.666444818072e-01 3.671167944606e-01 3.676305827222e-01 3.681741786754e-01 3.687466508298e-01 3.693556476875e-01 3.700073561102e-01 3.707036227435e-01 3.714355013518e-01 3.721956668704e-01 3.729891642314e-01 3.738245770872e-01 3.747054905440e-01 3.756242929522e-01 3.765756009866e-01 3.775575691369e-01 3.785783842896e-01 3.796436735390e-01 3.807481357914e-01 3.818857220411e-01 3.830569259038e-01 3.842633334426e-01 3.855101948579e-01 3.867967271125e-01 3.881153259074e-01 3.894661001978e-01 3.908533965472e-01 3.922791293228e-01 3.937392171501e-01 3.952330803528e-01 3.967577233174e-01 3.983160375766e-01 3.999132300806e-01 4.015449569711e-01 4.032066077272e-01 4.049010946395e-01 4.066281986391e-01 4.083891769533e-01 4.101848304049e-01 4.120117301119e-01 4.138692465923e-01 4.157603237502e-01 4.176835252462e-01 4.196373915087e-01 4.216222324134e-01 4.236389524799e-01 4.256858797140e-01 4.277656777387e-01 4.298737816105e-01 4.320095881776e-01 4.341763790201e-01 4.363728373104e-01 4.385984385927e-01 4.408530851453e-01 4.431340260922e-01 4.454422199025e-01 4.477805526208e-01 4.501462053848e-01 4.525370605913e-01 4.549554410889e-01 4.573989827066e-01 4.598702145006e-01 4.623690971239e-01 4.648918433689e-01 4.674369443272e-01 4.700095376350e-01 4.726062876339e-01 4.752293486122e-01 4.778783617938e-01 4.805485595620e-01 4.832424671229e-01 4.859600765026e-01 4.887007731274e-01 4.914653872464e-01 4.942540022268e-01 4.970646050060e-01 4.998969128638e-01 5.027517960550e-01 5.056272706135e-01 5.085240949465e-01 5.114430589839e-01 5.143826532272e-01 5.173449248478e-01 5.203269454492e-01 5.233271010879e-01 5.263474578818e-01 5.293867837334e-01 5.324453349520e-01 5.355254580548e-01 5.386245873785e-01 5.417416281944e-01 5.448752451902e-01 5.480265548123e-01 5.511956372276e-01 5.543838836841e-01 5.575899581753e-01 5.608132989083e-01 5.640530606283e-01 5.673080496971e-01 5.705785845522e-01 5.738661408272e-01 5.771695607782e-01 5.804907080852e-01 5.838277994616e-01 5.871781934935e-01 5.905425846968e-01 5.939231973929e-01 5.973184534015e-01 6.007299706009e-01 6.041565563998e-01 6.075949008360e-01 6.110473284682e-01 6.145122913866e-01 6.179917938309e-01 6.214868834259e-01 6.249947189083e-01 6.285150836709e-01 6.320475567766e-01 6.355913752925e-01 6.391495793775e-01 6.427220206972e-01 6.463047117225e-01 6.498992381010e-01 6.535052621505e-01 6.571222358549e-01 6.607512987914e-01 6.643917152456e-01 6.680439744372e-01 6.717062391495e-01 6.753790503215e-01 6.790614823349e-01 6.827556888261e-01 6.864594552372e-01 6.901735211489e-01 6.938983580668e-01 6.976304022580e-01 7.013728179894e-01 7.051245612908e-01 7.088862615815e-01 7.126572085811e-01 7.164362706883e-01 7.202233485568e-01 7.240194817825e-01 7.278234577983e-01 7.316359554190e-01 7.354582438370e-01 7.392865734030e-01 7.431224023124e-01 7.469658909060e-01 7.508166925308e-01 7.546751621192e-01 7.585415548760e-01 7.624139501561e-01 7.662930625163e-01 7.701783122963e-01 7.740702603090e-01 7.779697352540e-01 7.818751460587e-01 7.857863964127e-01 7.897032361293e-01 7.936243640304e-01 7.975525302842e-01 8.014867225066e-01 8.054262705426e-01 8.093709818986e-01 8.133197288339e-01 8.172738604119e-01 8.212330882447e-01 8.251970072055e-01 8.291651682176e-01 8.331375710760e-01 8.371136586425e-01 8.410942418210e-01 8.450781674845e-01 8.490669938250e-01 8.530597236503e-01 8.570548332904e-01 8.610532440822e-01 8.650553941470e-01 8.690594231676e-01 8.730676659161e-01 8.770780298346e-01 8.810909023733e-01 8.851064631151e-01 8.891237066187e-01 8.931440587464e-01 8.971664632402e-01 9.011908874080e-01 9.052167528416e-01 9.092426761210e-01 9.132713601363e-01 9.173030147034e-01 9.213346638894e-01 9.253677874787e-01 9.294008286076e-01 9.334343986680e-01 9.374698385461e-01 9.415069923383e-01 9.455435349843e-01 9.495796046240e-01 9.536159352083e-01 9.576524971871e-01 9.616895475279e-01 9.657259693208e-01 9.697623692465e-01 9.737972031978e-01 9.778313158785e-01 9.818658807024e-01 9.858983959830e-01 9.899308974281e-01 9.939614050861e-01 9.979899425210e-01 1.002018234693e+00 1.006043643685e+00 1.010068057579e+00 1.014090260132e+00 1.018109558853e+00 1.022127445064e+00 1.026142682031e+00 1.030155210912e+00 1.034165526210e+00 1.038172338354e+00 1.042176591030e+00 1.046177370453e+00 1.050175847838e+00 1.054170020228e+00 1.058160248289e+00 1.062147277003e+00 1.066130881789e+00 1.070110150717e+00 1.074085127257e+00 1.078056035438e+00 1.082022394961e+00 1.085984836510e+00 1.089942159631e+00 1.093894520021e+00 1.097841913721e+00 1.101783784341e+00 1.105720672188e+00 1.109652383784e+00 1.113578509932e+00 1.117499133568e+00 1.121413318249e+00 1.125321277282e+00 1.129224012234e+00 1.133118612321e+00 1.137008167720e+00 1.140890593015e+00 1.144765129522e+00 1.148634427650e+00 1.152495242092e+00 1.156349147104e+00 1.160196777475e+00 1.164034816527e+00 1.167867068488e+00 1.171689666453e+00 1.175503694408e+00 1.179311636649e+00 1.183109788009e+00 1.186899742499e+00 1.190681447847e+00 1.194452090985e+00 1.198216330715e+00 1.201969373905e+00 1.205713627238e+00 1.209449092919e+00 1.213173131648e+00 1.216889041014e+00 1.220593070955e+00 1.224287342391e+00 1.227971893609e+00 1.231644824983e+00 1.235308587384e+00 1.238959960533e+00 1.242600114887e+00 1.246230522553e+00 1.249847165660e+00 1.253453890188e+00 1.257047842902e+00 1.260628929032e+00 1.264200312901e+00 1.267757430527e+00 1.271302829257e+00 1.274835429015e+00 1.278353681528e+00 1.281861239838e+00 1.285354165067e+00 1.288832836297e+00 1.292300005125e+00 1.295750515740e+00 1.299189419130e+00 1.302612669982e+00 1.306021348793e+00 1.309417877362e+00 1.312796653412e+00 1.316162956998e+00 1.319511777758e+00 1.322846256237e+00 1.326165336596e+00 1.329467345414e+00 1.332756338079e+00 1.336026850778e+00 1.339281398737e+00 1.342521799807e+00 1.345741898483e+00 1.348948238538e+00 1.352135413732e+00 1.355305616549e+00 1.358460647030e+00 1.361593841230e+00 1.364712826485e+00 1.367812153278e+00 1.370893892757e+00 1.373958076180e+00 1.377000337033e+00 1.380027753888e+00 1.383034042204e+00 1.386021422144e+00 1.388990058443e+00 1.391936410823e+00 1.394866523977e+00 1.397774414882e+00 1.400662046703e+00 1.403531195922e+00 1.406377906504e+00 1.409205349876e+00 1.412009821023e+00 1.414794732684e+00 1.417557954068e+00 1.420298288518e+00 1.423018441832e+00 1.425714920930e+00 1.428390560176e+00 1.431043140196e+00 1.433672271395e+00 1.436280982634e+00 1.438863876403e+00 1.441425061443e+00 1.443963186687e+00 1.446475778876e+00 1.448966992341e+00 1.451430885215e+00 1.453872815780e+00 1.456289897330e+00 1.458681187383e+00 1.461049593009e+00 1.463389603984e+00 1.465707135958e+00 1.467998142768e+00 1.470262451337e+00 1.472502858321e+00 1.474714442288e+00 1.476901259210e+00 1.479061003903e+00 1.481193974774e+00 1.483300151664e+00 1.485377765364e+00 1.487428858097e+00 1.489451532437e+00 1.491446955248e+00 1.493414850391e+00 1.495352551077e+00 1.497263408234e+00 1.499144352513e+00 1.500996654708e+00 1.502819612240e+00 1.504613116437e+00 1.506377960639e+00 1.508110423220e+00 1.509815101266e+00 1.511489243197e+00 1.513131773122e+00 1.514744824718e+00 1.516325766358e+00 1.517877033111e+00 1.519394975465e+00 1.520882216593e+00 1.522338633345e+00 1.523761163072e+00 1.525152473772e+00 1.526510822200e+00 1.527836866112e+00 1.529130419224e+00 1.530389551417e+00 1.531617131473e+00 1.532809517261e+00 1.533968837815e+00 1.535094855364e+00 1.536185152894e+00 1.537241854232e+00 1.538263872619e+00 1.539251080007e+00 1.540203285265e+00 1.541120792715e+00 1.542002436847e+00 1.542848303741e+00 1.543658652996e+00 1.544431944760e+00 1.545168917591e+00 1.545871625006e+00 1.546535305543e+00 1.547164368883e+00 1.547754270769e+00 1.548307230136e+00 1.548823497537e+00 1.549301657160e+00 1.549742244907e+00 1.550144148680e+00 1.550508453393e+00 1.550834770107e+00 1.551121031452e+00 1.551370006034e+00 1.551579083382e+00 1.551749292809e+00 1.551880830254e+00 1.551971222937e+00 1.552023135781e+00 1.552034474277e+00 1.552006855986e+00 1.551938114764e+00 1.551828966441e+00 1.551679871941e+00 1.551490172622e+00 1.551258845704e+00 1.550987014785e+00 1.550673382090e+00 1.550320082937e+00 1.549923079396e+00 1.549485748490e+00 1.549006864599e+00 1.548484796343e+00 1.547922394951e+00 1.547316717494e+00 1.546668961890e+00 1.545979408546e+00 1.545245821888e+00 1.544471540367e+00 1.543653420260e+00 1.542792911586e+00 1.541889241443e+00 1.540941354898e+00 1.539952623201e+00 1.538917870359e+00 1.537841752844e+00 1.536721449968e+00 1.535557550462e+00 1.534351888285e+00 1.533099202436e+00 1.531805642165e+00 1.530466396776e+00 1.529084499855e+00 1.527659127124e+00 1.526187408070e+00 1.524674743875e+00 1.523115716881e+00 1.521514397631e+00 1.519867570718e+00 1.518176924196e+00 1.516443518930e+00 1.514663479904e+00 1.512842431360e+00 1.510974806274e+00 1.509064453381e+00 1.507110742483e+00 1.505110482369e+00 1.503069667117e+00 1.500981018770e+00 1.498851488081e+00 1.496677387418e+00 1.494458782394e+00 1.492197725104e+00 1.489892318052e+00 1.487543571179e+00 1.485151347124e+00 1.482715575476e+00 1.480238149338e+00 1.477715625790e+00 1.475151671880e+00 1.472544863748e+00 1.469894518254e+00 1.467203306402e+00 1.464468179139e+00 1.461692034611e+00 1.458874025700e+00 1.456013373842e+00 1.453113988628e+00 1.450170624531e+00 1.447188106919e+00 1.444163501890e+00 1.441099339757e+00 1.437995935300e+00 1.434850254105e+00 1.431668118412e+00 1.428443909884e+00 1.425183101710e+00 1.421883798002e+00 1.418543844548e+00 1.415169626666e+00 1.411754131035e+00 1.408305805750e+00 1.404818351840e+00 1.401294708941e+00 1.397738077224e+00 1.394142474529e+00 1.390516178866e+00 1.386852580796e+00 1.383157079553e+00 1.379428613804e+00 1.375665126176e+00 1.371873612800e+00 1.368048033957e+00 1.364192304052e+00 1.360307939102e+00 1.356390868127e+00 1.352449199077e+00 1.348475621846e+00 1.344476514378e+00 1.340451236429e+00 1.336398391819e+00 1.332323174170e+00 1.328220039923e+00 1.324097181033e+00 1.319949319107e+00 1.315778683258e+00 1.311591286572e+00 1.307378715080e+00 1.303152382934e+00 1.298903728501e+00 1.294639221081e+00 1.290360074131e+00 1.286062684658e+00 1.281755972426e+00 1.277431394525e+00 1.273097247455e+00 1.268753522279e+00 1.264396849915e+00 1.260036101743e+00 1.255663391160e+00 1.251288823220e+00 1.246907684755e+00 1.242521649390e+00 1.238136684015e+00 1.233747697288e+00 1.229362128460e+00 1.224975813800e+00 1.220593042432e+00 1.216218537936e+00 1.211844529816e+00 1.207483369372e+00 1.203128246228e+00 1.198784492364e+00 1.194454930103e+00 1.190134743879e+00 1.185835565875e+00 1.181548521980e+00 1.177282349118e+00 1.173038291290e+00 1.168812240022e+00 1.164615557693e+00 1.160439185615e+00 1.156293856627e+00 1.152176131616e+00 1.148088321799e+00 1.144036455666e+00 1.140015175801e+00 1.136033503747e+00 1.132088777176e+00 1.128183541528e+00 1.124323560595e+00 1.120504156902e+00 1.116734969366e+00 1.113010040687e+00 1.109336897192e+00 1.105716909678e+00 1.102146655841e+00 1.098636465803e+00 1.095181093653e+00 1.091787079114e+00 1.088455433016e+00 1.085183836686e+00 1.081984194376e+00 1.078846565749e+00 1.075781772391e+00 1.072787638672e+00 1.069864329842e+00 1.067020861173e+00 1.064249680916e+00 1.061560506447e+00 1.058950661479e+00 1.056421504947e+00 1.053980382636e+00 1.051621908213e+00 1.049354127104e+00 1.047172214382e+00 1.045081804046e+00 1.043084971296e+00 1.041178785111e+00 1.039369467499e+00 1.037655023481e+00 1.036039144988e+00 1.034522517593e+00 1.033102976343e+00 1.031788364076e+00 1.030572465759e+00 1.029461651177e+00 1.028453227622e+00 1.027547962176e+00 1.026751011971e+00 1.026055822248e+00 1.025469659200e+00 1.024988881039e+00 1.024614543495e+00 1.024348927308e+00 1.024187929428e+00 1.024137120433e+00 1.024192199479e+00 1.024354679889e+00 1.024624906077e+00 1.024999492340e+00 1.025482813079e+00 1.026069759571e+00 1.026761718924e+00 1.027559255720e+00 1.028459209071e+00 1.029462570864e+00 1.030566580243e+00 1.031771348621e+00 1.033077292002e+00 1.034478330024e+00 1.035978108504e+00 1.037572255048e+00 1.039259482329e+00 1.041039421263e+00 1.042908572225e+00 1.044867140926e+00 1.046912146904e+00 1.049041383078e+00 1.051253248132e+00 1.053546067804e+00 1.055916617628e+00 1.058363832163e+00 1.060884467668e+00 1.063475956562e+00 1.066135513183e+00 1.068862327364e+00 1.071652099687e+00 1.074503075575e+00 1.077412873431e+00 1.080377583850e+00 1.083395761476e+00 1.086463925092e+00 1.089578039864e+00 1.092738363570e+00 1.095938246268e+00 1.099176794917e+00 1.102449685165e+00 1.105755378416e+00 1.109090395906e+00 1.112450347789e+00 1.115832925199e+00 1.119235725772e+00 1.122655379422e+00 1.126087824768e+00 1.129530090615e+00 1.132978849174e+00 1.136431359202e+00 1.139884185681e+00 1.143334499307e+00 1.146777300489e+00 1.150211429034e+00 1.153632597216e+00 1.157038267609e+00 1.160424437186e+00 1.163787948927e+00 1.167126614472e+00 1.170435478378e+00 1.173712225793e+00 1.176953991140e+00 1.180156517967e+00 1.183317901711e+00 1.186433506973e+00 1.189502652620e+00 1.192519585274e+00 1.195481247654e+00 1.198387792732e+00 1.201232662508e+00 1.204014451192e+00 1.206729628580e+00 1.209375009973e+00 1.211948180792e+00 1.214445490668e+00 1.216864567820e+00 1.219201838522e+00 1.221455551132e+00 1.223622106311e+00 1.225699128682e+00 1.227683538032e+00 1.229571824290e+00 1.231363400445e+00 1.233053133120e+00 1.234639976248e+00 1.236120508465e+00 1.237491371595e+00 1.238752334751e+00 1.239897493945e+00 1.240928464835e+00 1.241840094823e+00 1.242630054223e+00 1.243298031172e+00 1.243837453495e+00 1.244250983203e+00 1.244533842631e+00 1.244682436134e+00 1.244698547162e+00 1.244575016716e+00 1.244314842377e+00 1.243911664060e+00 1.243366165920e+00 1.242678034904e+00 1.241838923480e+00 1.240855131798e+00 1.239718620840e+00 1.238430877469e+00 1.236990687617e+00 1.235392388466e+00 1.233641423637e+00 1.231728251134e+00 1.229658472090e+00 1.227427344074e+00 1.225032803938e+00 1.222478510571e+00 1.219756652598e+00 1.216872587144e+00 1.213822407271e+00 1.210602941571e+00 1.207220694297e+00 1.203665343584e+00 1.199946371183e+00 1.196056484157e+00 1.191995511951e+00 1.187770619916e+00 1.183370902765e+00 1.178806500742e+00 1.174070565966e+00 1.169165813217e+00 1.164095146376e+00 1.158851690377e+00 1.153446762713e+00 1.147872370738e+00 1.142132854825e+00 1.136231329995e+00 1.130161946458e+00 1.123937517943e+00 1.117547747069e+00 1.111001114671e+00 1.104301079658e+00 1.097442439170e+00 1.090438145740e+00 1.083279668328e+00 1.075976901421e+00 1.068532133052e+00 1.060943919319e+00 1.053224988667e+00 1.045367663646e+00 1.037385714291e+00 1.029278677334e+00 1.021050169760e+00 1.012712664258e+00 1.004259957206e+00 9.957084799236e-01 9.870578306224e-01 9.783150341147e-01 9.694925048146e-01 9.605858092007e-01 9.516171629307e-01 9.425828365918e-01 9.334958873430e-01 9.243684507958e-01 9.152005817654e-01 9.060145818762e-01 8.968103296789e-01 8.876036374930e-01 8.784075272864e-01 8.692264684166e-01 8.600848044771e-01 8.509824709016e-01 8.419430981364e-01 8.329781898760e-01 8.240974249268e-01 8.153276112485e-01 8.066705352507e-01 7.981538917289e-01 7.897899451407e-01 7.815941532733e-01 7.735921384122e-01 7.657906116441e-01 7.582202740720e-01 7.508933006166e-01 7.438274764167e-01 7.370509840604e-01 7.305709978347e-01 7.244209494566e-01 7.186087207349e-01 7.131590271997e-01 7.080921074216e-01 7.034179323394e-01 6.991664865315e-01 6.953433762564e-01 6.919693150528e-01 6.890608199975e-01 6.866245988146e-01 6.846817765136e-01 6.832320500762e-01 6.822933891442e-01 6.818673273744e-01 6.819578770106e-01 6.825745551307e-01 6.837080863842e-01 6.853670793668e-01 6.875430571402e-01 6.902300933583e-01 6.934285391649e-01 6.971188590348e-01 7.013018432250e-01 7.059568835981e-01 7.110743740381e-01 7.166419154553e-01 7.226372284845e-01 7.290509656156e-01 7.358587961382e-01 7.430463771942e-01 7.505947518385e-01 7.584816588357e-01 7.666924086937e-01 7.752015173467e-01 7.839952878655e-01 7.930493248538e-01 8.023449395610e-01 8.118666327144e-01 8.215899847231e-01 8.315013635035e-01 8.415782429531e-01 8.518060342723e-01 8.621674618457e-01 8.726421887138e-01 8.832196298819e-01 8.938783676857e-01 9.046087725611e-01 9.153929887241e-01 9.262169537320e-01 9.370703106482e-01 9.479360927965e-01 9.588070837124e-01 9.696668351294e-01 9.805062828961e-01 9.913161275556e-01 1.002082551619e+00 1.012801930245e+00 1.023457869082e+00 1.034047316588e+00 1.044560787661e+00 1.054986420788e+00 1.065324138965e+00 1.075559085072e+00 1.085690291203e+00 1.095708260237e+00 1.105605719593e+00 1.115381600239e+00 1.125022418588e+00 1.134530340782e+00 1.143896062411e+00 1.153110910113e+00 1.162177166432e+00 1.171081106758e+00 1.179824525742e+00 1.188397345168e+00 1.196793991595e+00 1.205013936235e+00 1.213042978403e+00 1.220883893142e+00 1.228523455738e+00 1.235958765799e+00 1.243185483674e+00 1.250189880781e+00 1.256973502547e+00 1.263522162042e+00 1.269831746600e+00 1.275896668480e+00 1.281702584964e+00 1.287250035309e+00 1.292524209168e+00 1.297520516654e+00 1.302230729068e+00 1.306643716894e+00 1.310758051409e+00 1.314557632998e+00 1.318042748820e+00 1.321200286167e+00 1.324024615625e+00 1.326512373443e+00 1.328650272684e+00 1.330440976156e+00 1.331872910228e+00 1.332944636884e+00 1.333654756627e+00 1.333992630421e+00 1.333967714615e+00 1.333568668413e+00 1.332802202501e+00 1.331669798957e+00 1.330166010970e+00 1.328309083151e+00 1.326088849920e+00 1.323521623850e+00 1.320615168696e+00 1.317369602008e+00 1.313810203733e+00 1.309935131200e+00 1.305766043439e+00 1.301318573436e+00 1.296599696646e+00 1.291640726656e+00 1.286446657600e+00 1.281044889898e+00 1.275455894273e+00 1.269694494206e+00 1.263791821269e+00 1.257758891372e+00 1.251627621616e+00 1.245415220502e+00 1.239141708622e+00 1.232835236205e+00 1.226505683600e+00 1.220184221709e+00 1.213879470820e+00 1.207609730818e+00 1.201396853481e+00 1.195240333443e+00 1.189164939984e+00 1.183169729072e+00 1.177262015844e+00 1.171453446470e+00 1.165731571889e+00 1.160109978301e+00 1.154576601974e+00 1.149129624292e+00 1.143764819800e+00 1.138468214051e+00 1.133239814517e+00 1.128060794604e+00 1.122927322025e+00 1.117829334799e+00 1.112752335270e+00 1.107698751349e+00 1.102650865422e+00 1.097613686853e+00 1.092582324837e+00 1.087555880400e+00 1.082547767071e+00 1.077555079918e+00 1.072601485620e+00 1.067697587080e+00 1.062865606959e+00 1.058135029258e+00 1.053527257319e+00 1.049083947947e+00 1.044833709418e+00 1.040819149735e+00 1.037080076913e+00 1.033651151006e+00 1.030583470274e+00 1.027902967996e+00 1.025655655673e+00 1.023867700628e+00 1.022560732559e+00 1.021765745095e+00 1.021479371429e+00 1.021713801125e+00 1.022453683821e+00 1.023679295578e+00 1.025366385717e+00 1.027460067893e+00 1.029919427654e+00 1.032669871724e+00 1.035640676646e+00 1.038750478045e+00 1.041898167282e+00 1.044999590718e+00 1.047939543142e+00 1.050619101730e+00 1.052934958743e+00 1.054772292329e+00 1.056042429767e+00 1.056636004747e+00 1.056471400232e+00 1.055468265334e+00 1.053546377104e+00 1.050664157684e+00 1.046763082930e+00 1.041825406026e+00 1.035838252726e+00 1.028806221252e+00 1.020764828469e+00 1.011750264591e+00 1.001841651310e+00 9.911210707849e-01 9.797007492067e-01 9.677154127105e-01 9.553064345610e-01 9.426530441384e-01 9.299288577308e-01 9.173371675050e-01 9.050824149471e-01 8.933663404622e-01 8.824097980315e-01 8.724006151303e-01 8.635333446390e-01 8.559722007512e-01 8.498526717966e-01 8.452906842026e-01 8.423451598523e-01 8.410604008758e-01 8.414221014143e-01 8.433874054530e-01 8.468848228737e-01 8.517962281760e-01 8.580077600308e-01 8.653646342638e-01 8.737243297565e-01 8.829391856077e-01 8.928541375942e-01 9.033508469337e-01 9.143008863424e-01 9.256109332713e-01 9.372000203917e-01 9.490010173665e-01 9.609823694867e-01 9.731047272522e-01 9.853624996226e-01 9.977467683062e-01 1.010257162474e+00 1.022899085325e+00 1.035662038215e+00 1.048546918531e+00 1.061524920259e+00 1.074566560798e+00 1.087626182124e+00 1.100632636226e+00 1.113518488677e+00 1.126181274529e+00 1.138525480936e+00 1.150437939166e+00 1.161799357633e+00 1.172505196599e+00 1.182432723486e+00 1.191489686897e+00 1.199580933808e+00 1.206630828640e+00 1.212588007092e+00 1.217404264194e+00 1.221068348991e+00 1.223569986248e+00 1.224923120763e+00 1.225158051331e+00 1.224295349325e+00 1.222385458106e+00 1.219454154716e+00 1.215532378604e+00 1.210645753195e+00 1.204789165465e+00 1.197964430316e+00 1.190138763996e+00 1.181277308459e+00 1.171334228545e+00 1.160247378585e+00 1.147980150687e+00 1.134484891065e+00 1.119753375691e+00 1.103800937845e+00 1.086680358798e+00 1.068508101329e+00 1.049429796341e+00 1.029670489338e+00 1.009493049251e+00 9.892090808131e-01 9.691737496423e-01 9.497395170120e-01 9.312780488180e-01 9.141099717131e-01 8.985137225218e-01 8.846961662334e-01 8.727587147573e-01 8.627291841393e-01 8.545257230731e-01 8.480115508103e-01 8.430071982127e-01 8.393146022421e-01 8.367859859514e-01 8.335289321372e-01 8.282196194879e-01 8.242664151722e-01 8.246797677092e-01 8.299019998818e-01 8.375147388610e-01 8.440929447996e-01 8.477430717685e-01 8.495132628515e-01 8.527500842338e-01 8.608037703560e-01 8.745861401736e-01 8.918214460122e-01 9.086370205164e-01 9.221861662467e-01 9.324115263663e-01 9.418912892668e-01 9.539079412842e-01 9.699352307840e-01 9.883502771822e-01 1.005389985933e+00 1.017574056220e+00 1.023854184039e+00 1.026253671091e+00 1.028560559079e+00 1.033831033782e+00 1.042335821811e+00 1.051447514232e+00 1.057561156667e+00 1.058635735349e+00 1.055708752407e+00 1.052401056875e+00 1.052661734036e+00 1.058143456206e+00 1.067042009539e+00 1.075295941637e+00 1.079266120229e+00 1.077984522952e+00 1.073613095456e+00 1.069891236493e+00 1.069519400754e+00 1.072149858653e+00 1.074513461339e+00 1.072593634191e+00 1.064250819482e+00 1.050625347821e+00 1.035563062634e+00 1.023292998314e+00 1.015756698683e+00 1.011463584220e+00 1.006774563499e+00 9.986185485805e-01 9.867409380069e-01 9.740685845510e-01 9.649061294408e-01 9.620584569120e-01 9.648618609236e-01 9.696530221119e-01 9.722888822138e-01 9.708436588853e-01 9.666814771529e-01 9.633366505708e-01 9.639505254832e-01 9.689224147443e-01 9.755178876830e-01 9.797289747344e-01 9.789498707298e-01 9.736036633520e-01 9.668095725801e-01 9.623053889531e-01 9.618638033075e-01 9.640637770786e-01 9.653972822441e-01 9.628645174379e-01 9.562327693300e-01 9.486029961591e-01 9.448688206189e-01 9.488083066048e-01 9.606406279728e-01 9.767146255119e-01 9.913282632910e-01 9.995811547346e-01 9.770396527521e-01 8.758455664948e-01 7.790805514636e-01 7.798479543789e-01 8.689839904287e-01 9.529043814864e-01 9.683446430956e-01 9.179288915398e-01 8.609814971467e-01 8.671881080485e-01 9.358105969373e-01 9.966916852142e-01 9.899560386896e-01 9.099969175275e-01 8.141570719035e-01 7.951361457600e-01 8.780752285478e-01 9.820794980899e-01 1.023496037438e+00 9.754326307361e-01 8.751810099630e-01 8.119388817164e-01 8.528233823573e-01 9.521875911534e-01 1.014903628544e+00 9.878536654923e-01 8.824514092826e-01 7.760095922691e-01 7.725887411409e-01 8.766115155657e-01 9.854606998008e-01 1.016306149447e+00 9.501530497444e-01 8.326116795704e-01 7.624730867422e-01 8.101810539232e-01 9.191580222248e-01 9.882638807900e-01 9.658611491894e-01 8.644797672689e-01 7.589703564266e-01 7.507366919344e-01 8.497760467586e-01 9.614614390266e-01 1.006670759428e+00 9.647481944918e-01 8.698440891265e-01 7.952964071326e-01 7.998826568644e-01 8.607921821138e-01 9.098270412767e-01 9.092690188187e-01 8.732611289236e-01 8.512753675820e-01 8.791557905293e-01 9.348878520776e-01 9.645639237106e-01 9.356350319784e-01 8.631532846712e-01 8.092031211966e-01 8.356327841653e-01 9.261989224088e-01 1.006090926587e+00 1.019625357043e+00 9.628678142478e-01 8.866255600435e-01 8.693829282939e-01 9.363748033736e-01 1.023899594775e+00 1.054878437518e+00 9.979003147183e-01 8.833740907625e-01 8.019553042167e-01 8.395127404861e-01 9.598996545556e-01 1.055581467293e+00 1.056495669161e+00 9.548852083499e-01 8.073259575045e-01 7.268043574004e-01 7.856179906110e-01 9.059293148100e-01 9.775436919135e-01 9.538801940064e-01 8.559443004342e-01 7.637548378719e-01 7.674920470903e-01 8.574999587563e-01 9.398478538666e-01 9.460197885999e-01 8.686818394581e-01 7.631399294792e-01 7.277220859836e-01 8.052312796727e-01 9.204976541962e-01 9.840745913166e-01 9.584794845751e-01 8.631455556197e-01 7.698344064534e-01 7.652908222791e-01 8.544222879976e-01 9.567949828406e-01 1.004435712723e+00 9.793397700978e-01 9.103934329356e-01 8.573728604021e-01 8.674875687219e-01 9.268034808080e-01 9.810014691425e-01 9.903212055526e-01 9.525190017412e-01 9.002943452380e-01 8.800149804514e-01 9.110187037673e-01 9.664846915090e-01
 6.410074189593e-01 6.389002581063e-01 6.368582732100e-01 6.352771103785e-01 6.340889499375e-01 6.328278853834e-01 6.310831872698e-01 6.289316179103e-01 6.268863336725e-01 6.253659652516e-01 6.242378809763e-01 6.229634793807e-01 6.211599894031e-01 6.189760329031e-01 6.169302810924e-01 6.154051080165e-01 6.142703021630e-01 6.129895836449e-01 6.111491660879e-01 6.089019191152e-01 6.068259609874e-01 6.053193944379e-01 6.041850591275e-01 6.028488003400e-01 6.009501317721e-01 5.986861820480e-01 5.966037881594e-01 5.950634801043e-01 5.938776917414e-01 5.924931523971e-01 5.905565028657e-01 5.882743836136e-01 5.862053616942e-01 5.846824116885e-01 5.834805337182e-01 5.820481582532e-01 5.800632968025e-01 5.777583683466e-01 5.757120973668e-01 5.742503869168e-01 5.730863793972e-01 5.716135909277e-01 5.695489810385e-01 5.672404764404e-01 5.652927171945e-01 5.639295535535e-01 5.627698546702e-01 5.612260381584e-01 5.591143172732e-01 5.568437696793e-01 5.549910496737e-01 5.536976387115e-01 5.525273477714e-01 5.509328741570e-01 5.488136462954e-01 5.465965197435e-01 5.448005438856e-01 5.435234576687e-01 5.423458631050e-01 5.407417452468e-01 5.386143153479e-01 5.364043483423e-01 5.346443520552e-01 5.334081492423e-01 5.322397731764e-01 5.306046688398e-01 5.284349666547e-01 5.262119201740e-01 5.244904988340e-01 5.233106736374e-01 5.221413964407e-01 5.204331547799e-01 5.181994369405e-01 5.159960078194e-01 5.143463336383e-01 5.132006239449e-01 5.119823231357e-01 5.101880067588e-01 5.079169547626e-01 5.057690650997e-01 5.042097279021e-01 5.030832217831e-01 5.017961700505e-01 4.999347069716e-01 4.976826017206e-01 4.956250469175e-01 4.941454754795e-01 4.930256483268e-01 4.916869040261e-01 4.898014715489e-01 4.876159982129e-01 4.856769932888e-01 4.842689088180e-01 4.831371125919e-01 4.817620081786e-01 4.798980235290e-01 4.778122476852e-01 4.759939397681e-01 4.746400373584e-01 4.734825389570e-01 4.720846545842e-01 4.702787057540e-01 4.683142193534e-01 4.665907505107e-01 4.652535582040e-01 4.640676824529e-01 4.626790127596e-01 4.609624939288e-01 4.591198272753e-01 4.574657316304e-01 4.561232486992e-01 4.549237544168e-01 4.535832347739e-01 4.519776274067e-01 4.502512257075e-01 4.486586010304e-01 4.473217332452e-01 4.461302046871e-01 4.448584861119e-01 4.433762714167e-01 4.417686041912e-01 4.402428903199e-01 4.389260597243e-01 4.377563347020e-01 4.365573536445e-01 4.352046594566e-01 4.337279879225e-01 4.322774171434e-01 4.309834129093e-01 4.298381065323e-01 4.287170846411e-01 4.274982384636e-01 4.261640946456e-01 4.248071208608e-01 4.235516619254e-01 4.224405597124e-01 4.213995903473e-01 4.203129523950e-01 4.191301410779e-01 4.178997284520e-01 4.167213436466e-01 4.156610034348e-01 4.146914063508e-01 4.137254262186e-01 4.127018757068e-01 4.116289738068e-01 4.105674376319e-01 4.095774459726e-01 4.086748259955e-01 4.078171363566e-01 4.069482313337e-01 4.060455314151e-01 4.051312040582e-01 4.042484742083e-01 4.034303646403e-01 4.026730120742e-01 4.019411166280e-01 4.012071484870e-01 4.004675017288e-01 3.997373445170e-01 3.990371854873e-01 3.983845446140e-01 3.977772671890e-01 3.972036169441e-01 3.966483953275e-01 3.960986747779e-01 3.955516304471e-01 3.950268166178e-01 3.945479503092e-01 3.941223809475e-01 3.937385454375e-01 3.933716690210e-01 3.930019737554e-01 3.926365460009e-01 3.923059399792e-01 3.920292889188e-01 3.918044221331e-01 3.916091627948e-01 3.914208698109e-01 3.912377503027e-01 3.910813630160e-01 3.909715405718e-01 3.909097716420e-01 3.908794573059e-01 3.908656233350e-01 3.908676289722e-01 3.909013109573e-01 3.909787146237e-01 3.910938507779e-01 3.912309425822e-01 3.913880750423e-01 3.915741369350e-01 3.918003805793e-01 3.920699774678e-01 3.923689370081e-01 3.926869916052e-01 3.930263840216e-01 3.933998297025e-01 3.938171338016e-01 3.942731299523e-01 3.947580090856e-01 3.952626485894e-01 3.957925041655e-01 3.963610701318e-01 3.969703825334e-01 3.976136148397e-01 3.982822993269e-01 3.989745292300e-01 3.996996334606e-01 4.004663487943e-01 4.012708206671e-01 4.021017313384e-01 4.029563636733e-01 4.038422974724e-01 4.047668133170e-01 4.057315132265e-01 4.067281056594e-01 4.077487176394e-01 4.087966035397e-01 4.098825311318e-01 4.110080366642e-01 4.121677844571e-01 4.133552529994e-01 4.145676978827e-01 4.158139445389e-01 4.170998136898e-01 4.184200397375e-01 4.197683911005e-01 4.211445944075e-01 4.225515507046e-01 4.239935153603e-01 4.254701161512e-01 4.269740445471e-01 4.285042648603e-01 4.300663565960e-01 4.316612462578e-01 4.332859637372e-01 4.349399880424e-01 4.366194139629e-01 4.383274255311e-01 4.400690893246e-01 4.418396994089e-01 4.436361190995e-01 4.454612686907e-01 4.473131303170e-01 4.491944013099e-01 4.511059469828e-01 4.530426959268e-01 4.550057819377e-01 4.569992603816e-01 4.590193237595e-01 4.610649321714e-01 4.631384707926e-01 4.652374818786e-01 4.673628090028e-01 4.695171260794e-01 4.716945221749e-01 4.738960323711e-01 4.761246011818e-01 4.783788733491e-01 4.806577388285e-01 4.829604619696e-01 4.852865983506e-01 4.876351850438e-01 4.900105594424e-01 4.924090617414e-01 4.948297734107e-01 4.972732829003e-01 4.997392956834e-01 5.022278623243e-01 5.047412731317e-01 5.072746648699e-01 5.098288198965e-01 5.124045149481e-01 5.150023732300e-01 5.176226240137e-01 5.202654532553e-01 5.229266592752e-01 5.256083551856e-01 5.283096743677e-01 5.310320781598e-01 5.337754362773e-01 5.365394335830e-01 5.393222213669e-01 5.421242948728e-01 5.449462879006e-01 5.477850734480e-01 5.506430946978e-01 5.535207433473e-01 5.564163717113e-01 5.593313203724e-01 5.622642116454e-01 5.652136286913e-01 5.681789428716e-01 5.711617033190e-01 5.741612636447e-01 5.771791956612e-01 5.802148087152e-01 5.832645690991e-01 5.863314054013e-01 5.894110741124e-01 5.925078585172e-01 5.956223162710e-01 5.987514630147e-01 6.018950044197e-01 6.050532287368e-01 6.082248818115e-01 6.114105243933e-01 6.146110726291e-01 6.178264189972e-01 6.210563125300e-01 6.243010110841e-01 6.275565103385e-01 6.308253350053e-01 6.341069245702e-01 6.374025063629e-01 6.407129402206e-01 6.440362367970e-01 6.473694079917e-01 6.507154847678e-01 6.540725814544e-01 6.574418752895e-01 6.608260093112e-01 6.642219524445e-01 6.676271328951e-01 6.710434702348e-01 6.744708047549e-01 6.779095249334e-01 6.813609986623e-01 6.848224549167e-01 6.882936634289e-01 6.917752055992e-01 6.952664780338e-01 6.987679943548e-01 7.022807387512e-01 7.058025242282e-01 7.093339407016e-01 7.128735829139e-01 7.164218204580e-01 7.199810978231e-01 7.235489367093e-01 7.271253387105e-01 7.307107325836e-01 7.343031981447e-01 7.379039648077e-01 7.415137119437e-01 7.451311397358e-01 7.487572697809e-01 7.523902754476e-01 7.560296999199e-01 7.596780284875e-01 7.633328830985e-01 7.669951758604e-01 7.706648849091e-01 7.743400872442e-01 7.780224403421e-01 7.817108950981e-01 7.854046962011e-01 7.891074966454e-01 7.928153034774e-01 7.965281267591e-01 8.002472510813e-01 8.039710163647e-01 8.076999774196e-01 8.114360693578e-01 8.151767573889e-01 8.189226827450e-01 8.226726058081e-01 8.264277235877e-01 8.301874194413e-01 8.339519701644e-01 8.377211996610e-01 8.414937797377e-01 8.452699381994e-01 8.490506172317e-01 8.528355413233e-01 8.566241275110e-01 8.604162115108e-01 8.642112951109e-01 8.680095353747e-01 8.718111148674e-01 8.756155233370e-01 8.794224373998e-01 8.832326717911e-01 8.870444562730e-01 8.908597432460e-01 8.946768990860e-01 8.984954338115e-01 9.023175546676e-01 9.061401552298e-01 9.099647313115e-01 9.137906569049e-01 9.176177108823e-01 9.214468207788e-01 9.252775324641e-01 9.291081736630e-01 9.329402864780e-01 9.367718904549e-01 9.406049576913e-01 9.444394699728e-01 9.482744476239e-01 9.521085962790e-01 9.559418367326e-01 9.597759449722e-01 9.636107533484e-01 9.674454304489e-01 9.712790719513e-01 9.751122008016e-01 9.789428886610e-01 9.827741052833e-01 9.866054184738e-01 9.904344431490e-01 9.942629433690e-01 9.980886083194e-01 1.001913342069e+00 1.005737347979e+00 1.009558374704e+00 1.013377955358e+00 1.017194847304e+00 1.021009628157e+00 1.024822456433e+00 1.028632161979e+00 1.032439915406e+00 1.036244379887e+00 1.040045528023e+00 1.043843986601e+00 1.047639703341e+00 1.051431662293e+00 1.055219497800e+00 1.059003656201e+00 1.062783769224e+00 1.066561312111e+00 1.070333605988e+00 1.074102117442e+00 1.077865288374e+00 1.081624545997e+00 1.085379796776e+00 1.089129882836e+00 1.092874248478e+00 1.096614385266e+00 1.100348214748e+00 1.104077759688e+00 1.107801776778e+00 1.111519573761e+00 1.115232065567e+00 1.118938344915e+00 1.122637960452e+00 1.126332330069e+00 1.130018663590e+00 1.133700226440e+00 1.137374457009e+00 1.141041220720e+00 1.144702263224e+00 1.148354864393e+00 1.152000259853e+00 1.155639510053e+00 1.159268713695e+00 1.162892145560e+00 1.166506843942e+00 1.170113433531e+00 1.173712167674e+00 1.177301552921e+00 1.180883332416e+00 1.184456101758e+00 1.188019247508e+00 1.191574678804e+00 1.195119346360e+00 1.198655990983e+00 1.202183030538e+00 1.205699186009e+00 1.209206893430e+00 1.212702992978e+00 1.216189602101e+00 1.219666809317e+00 1.223131888257e+00 1.226587858877e+00 1.230032213142e+00 1.233465541138e+00 1.236889311222e+00 1.240297810597e+00 1.243698151038e+00 1.247084903473e+00 1.250459743077e+00 1.253824582174e+00 1.257175142812e+00 1.260514722062e+00 1.263841353920e+00 1.267154415445e+00 1.270456631603e+00 1.273743043602e+00 1.277018274982e+00 1.280279381701e+00 1.283525409248e+00 1.286760293922e+00 1.289978617058e+00 1.293184406684e+00 1.296376456753e+00 1.299551913293e+00 1.302714680876e+00 1.305861763381e+00 1.308993403411e+00 1.312110403021e+00 1.315211008594e+00 1.318297527233e+00 1.321366879678e+00 1.324419986546e+00 1.327459860719e+00 1.330479617980e+00 1.333485258725e+00 1.336473206083e+00 1.339444674202e+00 1.342399607889e+00 1.345335471310e+00 1.348256671820e+00 1.351157443486e+00 1.354041542969e+00 1.356908725680e+00 1.359755229504e+00 1.362585468186e+00 1.365395931831e+00 1.368188246949e+00 1.370961965984e+00 1.373714426428e+00 1.376450487491e+00 1.379165605453e+00 1.381860070176e+00 1.384536959349e+00 1.387191169932e+00 1.389826757450e+00 1.392440913712e+00 1.395036194690e+00 1.397609284508e+00 1.400159698723e+00 1.402691580881e+00 1.405200613301e+00 1.407688566817e+00 1.410154782473e+00 1.412597474641e+00 1.415019871037e+00 1.417418069621e+00 1.419795050104e+00 1.422149273759e+00 1.424478719072e+00 1.426787344557e+00 1.429070420979e+00 1.431331329300e+00 1.433567890614e+00 1.435780101285e+00 1.437969137305e+00 1.440132341189e+00 1.442272277688e+00 1.444386533003e+00 1.446475454318e+00 1.448541003822e+00 1.450578323674e+00 1.452592034958e+00 1.454579536542e+00 1.456540644980e+00 1.458476552743e+00 1.460384312129e+00 1.462267132332e+00 1.464121838018e+00 1.465950053208e+00 1.467751905851e+00 1.469524179178e+00 1.471270609610e+00 1.472988161467e+00 1.474678710267e+00 1.476340285431e+00 1.477973272807e+00 1.479578670867e+00 1.481154339405e+00 1.482701317397e+00 1.484219152760e+00 1.485706664691e+00 1.487165399924e+00 1.488593934829e+00 1.489993272092e+00 1.491361355507e+00 1.492699244999e+00 1.494007264625e+00 1.495283384454e+00 1.496529029287e+00 1.497744265940e+00 1.498925658760e+00 1.500078036182e+00 1.501196959530e+00 1.502285222728e+00 1.503339920150e+00 1.504362337631e+00 1.505352635237e+00 1.506309641278e+00 1.507234301706e+00 1.508125115144e+00 1.508982696584e+00 1.509807374659e+00 1.510597124264e+00 1.511353634155e+00 1.512075748636e+00 1.512764248979e+00 1.513416825132e+00 1.514034973184e+00 1.514618432467e+00 1.515167809833e+00 1.515681425125e+00 1.516158744840e+00 1.516601715227e+00 1.517007732255e+00 1.517377807744e+00 1.517712535861e+00 1.518010317656e+00 1.518271500686e+00 1.518496983075e+00 1.518683875344e+00 1.518835260342e+00 1.518949230969e+00 1.519024914118e+00 1.519063658731e+00 1.519064832656e+00 1.519028684794e+00 1.518953797643e+00 1.518840714161e+00 1.518689866877e+00 1.518499866086e+00 1.518272085933e+00 1.518005321958e+00 1.517699199657e+00 1.517354640311e+00 1.516971233878e+00 1.516548170089e+00 1.516085165295e+00 1.515583298979e+00 1.515041189488e+00 1.514460171592e+00 1.513838758367e+00 1.513177390496e+00 1.512475962891e+00 1.511734977970e+00 1.510952444480e+00 1.510129844771e+00 1.509267236939e+00 1.508363692130e+00 1.507420444399e+00 1.506434825761e+00 1.505409042430e+00 1.504342184040e+00 1.503234689813e+00 1.502086626292e+00 1.500895750500e+00 1.499665424557e+00 1.498392716794e+00 1.497080075999e+00 1.495724845337e+00 1.494328586905e+00 1.492892269647e+00 1.491412170588e+00 1.489893120687e+00 1.488330759420e+00 1.486727873355e+00 1.485084335051e+00 1.483396884640e+00 1.481671226450e+00 1.479900974697e+00 1.478091606076e+00 1.476241062458e+00 1.474347152594e+00 1.472414653694e+00 1.470437702037e+00 1.468422867983e+00 1.466365108234e+00 1.464265908845e+00 1.462128567956e+00 1.459946801097e+00 1.457727116957e+00 1.455464864871e+00 1.453162989836e+00 1.450821914427e+00 1.448437877393e+00 1.446016085681e+00 1.443552829389e+00 1.441050774371e+00 1.438509145500e+00 1.435926516148e+00 1.433306982078e+00 1.430646955616e+00 1.427948043123e+00 1.425211042381e+00 1.422434189916e+00 1.419622546138e+00 1.416768732245e+00 1.413880014690e+00 1.410953616673e+00 1.407989236395e+00 1.404990221361e+00 1.401951068240e+00 1.398879727426e+00 1.395770348789e+00 1.392625718174e+00 1.389447548451e+00 1.386231417233e+00 1.382985204730e+00 1.379701394426e+00 1.376386026849e+00 1.373038696691e+00 1.369655039828e+00 1.366244959618e+00 1.362798139493e+00 1.359323319979e+00 1.355816854829e+00 1.352279663885e+00 1.348715673438e+00 1.345118451966e+00 1.341497138960e+00 1.337845131415e+00 1.334166934138e+00 1.330464472377e+00 1.326732677413e+00 1.322978922754e+00 1.319198523373e+00 1.315395066106e+00 1.311570430389e+00 1.307720653252e+00 1.303852195796e+00 1.299960690124e+00 1.296051538690e+00 1.292122914342e+00 1.288173724704e+00 1.284211718578e+00 1.280229412258e+00 1.276235529534e+00 1.272225438350e+00 1.268201331995e+00 1.264167253473e+00 1.260117439476e+00 1.256061102493e+00 1.251993815436e+00 1.247917994166e+00 1.243837102434e+00 1.239746659384e+00 1.235656031751e+00 1.231558117968e+00 1.227460036824e+00 1.223360940261e+00 1.219258899716e+00 1.215163031094e+00 1.211065266829e+00 1.206973504618e+00 1.202887409791e+00 1.198806082842e+00 1.194736456077e+00 1.190671976190e+00 1.186621665924e+00 1.182583535661e+00 1.178557586842e+00 1.174550132575e+00 1.170555294072e+00 1.166583810282e+00 1.162628889094e+00 1.158695497252e+00 1.154788795891e+00 1.150901483165e+00 1.147046424339e+00 1.143216535986e+00 1.139417723180e+00 1.135651634497e+00 1.131914668949e+00 1.128218822467e+00 1.124554533141e+00 1.120932198453e+00 1.117348398504e+00 1.113805182014e+00 1.110310614489e+00 1.106857366168e+00 1.103455608847e+00 1.100101343417e+00 1.096797435475e+00 1.093550048790e+00 1.090352257118e+00 1.087216267704e+00 1.084135820675e+00 1.081115561658e+00 1.078159850404e+00 1.075264123500e+00 1.072438703820e+00 1.069677616567e+00 1.066986034438e+00 1.064368440623e+00 1.061818917403e+00 1.059348610678e+00 1.056950435782e+00 1.054632017371e+00 1.052392784470e+00 1.050231542315e+00 1.048157642001e+00 1.046162314804e+00 1.044256187642e+00 1.042435306016e+00 1.040701388967e+00 1.039059832839e+00 1.037505191537e+00 1.036045449684e+00 1.034677359441e+00 1.033402640774e+00 1.032224249888e+00 1.031138705149e+00 1.030153996023e+00 1.029263820754e+00 1.028472711322e+00 1.027782188168e+00 1.027187779455e+00 1.026697328311e+00 1.026303851687e+00 1.026012860702e+00 1.025823672819e+00 1.025733004792e+00 1.025746529053e+00 1.025858127170e+00 1.026073457795e+00 1.026388381279e+00 1.026802972641e+00 1.027320695714e+00 1.027935878395e+00 1.028651657363e+00 1.029466220138e+00 1.030376556736e+00 1.031387366220e+00 1.032491533753e+00 1.033692579736e+00 1.034987353858e+00 1.036374288324e+00 1.037854914843e+00 1.039423583219e+00 1.041084326698e+00 1.042830986359e+00 1.044663697977e+00 1.046581322434e+00 1.048581918297e+00 1.050663283123e+00 1.052823522899e+00 1.055060355351e+00 1.057373715633e+00 1.059758479494e+00 1.062215343432e+00 1.064741405788e+00 1.067333681029e+00 1.069989869969e+00 1.072707952180e+00 1.075486080637e+00 1.078320789221e+00 1.081210178954e+00 1.084151252625e+00 1.087141511580e+00 1.090179078297e+00 1.093259457116e+00 1.096381508273e+00 1.099542069550e+00 1.102738096897e+00 1.105967054877e+00 1.109225852174e+00 1.112511660456e+00 1.115822070729e+00 1.119152081885e+00 1.122501685588e+00 1.125865420949e+00 1.129241342663e+00 1.132625945296e+00 1.136017365541e+00 1.139411235859e+00 1.142805385624e+00 1.146196430399e+00 1.149580935100e+00 1.152956285540e+00 1.156319466967e+00 1.159666093207e+00 1.162994515767e+00 1.166301332916e+00 1.169583135358e+00 1.172837425488e+00 1.176059528967e+00 1.179248925775e+00 1.182400565550e+00 1.185512831013e+00 1.188581582636e+00 1.191603579319e+00 1.194577778634e+00 1.197498530866e+00 1.200364168859e+00 1.203172507021e+00 1.205919259177e+00 1.208601348286e+00 1.211217279204e+00 1.213764593682e+00 1.216237535455e+00 1.218635291672e+00 1.220956583644e+00 1.223195106700e+00 1.225350712435e+00 1.227419612076e+00 1.229400095556e+00 1.231287717301e+00 1.233081169887e+00 1.234778231055e+00 1.236374043193e+00 1.237868625120e+00 1.239259112330e+00 1.240541373828e+00 1.241715268126e+00 1.242774798758e+00 1.243722266511e+00 1.244552020206e+00 1.245262079425e+00 1.245852286104e+00 1.246315948124e+00 1.246656589731e+00 1.246867707734e+00 1.246948153942e+00 1.246898762942e+00 1.246712602189e+00 1.246392069148e+00 1.245932803569e+00 1.245332181536e+00 1.244592005620e+00 1.243705123342e+00 1.242675624568e+00 1.241496777390e+00 1.240169778098e+00 1.238693423369e+00 1.237063097074e+00 1.235282275026e+00 1.233344401090e+00 1.231251143336e+00 1.229002523000e+00 1.226591290184e+00 1.224025607523e+00 1.221294757335e+00 1.218404898964e+00 1.215352284410e+00 1.212133509444e+00 1.208756132991e+00 1.205208805283e+00 1.201500409875e+00 1.197625371676e+00 1.193581808572e+00 1.189377374623e+00 1.185001047143e+00 1.180462366565e+00 1.175756262844e+00 1.170882077543e+00 1.165845978329e+00 1.160639008745e+00 1.155273358434e+00 1.149740369450e+00 1.144043351424e+00 1.138188509867e+00 1.132166500399e+00 1.125990520532e+00 1.119651898474e+00 1.113156766722e+00 1.106509337179e+00 1.099703493474e+00 1.092752147619e+00 1.085648241128e+00 1.078399392160e+00 1.071008534457e+00 1.063472891728e+00 1.055805848853e+00 1.047999797310e+00 1.040065822594e+00 1.032006088911e+00 1.023821476182e+00 1.015524716538e+00 1.007109144536e+00 9.985900134384e-01 9.899684981944e-01 9.812490027567e-01 9.724428431866e-01 9.635484837858e-01 9.545829083997e-01 9.455455717558e-01 9.364463848235e-01 9.272967859197e-01 9.180988822477e-01 9.088709213727e-01 8.996128305165e-01 8.903405982457e-01 8.810662558329e-01 8.717928622212e-01 8.625445033847e-01 8.533209258274e-01 8.441426175227e-01 8.350226349726e-01 8.259683360848e-01 8.170052258988e-01 8.081369854809e-01 7.993870699126e-01 7.907692804069e-01 7.822971122835e-01 7.739963620568e-01 7.658731683714e-01 7.579562362573e-01 7.502585758701e-01 7.427979699411e-01 7.356018682318e-01 7.286767599699e-01 7.220550943693e-01 7.157477445192e-01 7.097765537453e-01 7.041642793685e-01 6.989217786552e-01 6.940789743317e-01 6.896431450368e-01 6.856360794117e-01 6.820758652081e-01 6.789706287543e-01 6.763439616500e-01 6.741978024858e-01 6.725502767373e-01 6.714081380722e-01 6.707756682812e-01 6.706658873862e-01 6.710732432558e-01 6.720057705332e-01 6.734601598487e-01 6.754321006189e-01 6.779234936510e-01 6.809180200841e-01 6.844167962047e-01 6.884042442978e-01 6.928684676391e-01 6.977993253629e-01 7.031772309219e-01 7.089923161699e-01 7.152222436885e-01 7.218515537811e-01 7.288626154343e-01 7.362333575456e-01 7.439476395803e-01 7.519808865875e-01 7.603172868245e-01 7.689348494875e-01 7.778112232555e-01 7.869312724206e-01 7.962694535065e-01 8.058114072234e-01 8.155355062907e-01 8.254224046789e-01 8.354554778058e-01 8.456152926602e-01 8.558870539283e-01 8.662519232433e-01 8.766948825097e-01 8.872002028226e-01 8.977535920981e-01 9.083412297657e-01 9.189479255064e-01 9.295628263344e-01 9.401720386947e-01 9.507652229151e-01 9.613305680872e-01 9.718553046959e-01 9.823355283863e-01 9.927550585917e-01 1.003109396477e+00 1.013389087763e+00 1.023583788637e+00 1.033692964607e+00 1.043700932849e+00 1.053608383134e+00 1.063406816184e+00 1.073088131303e+00 1.082652651445e+00 1.092088730407e+00 1.101398543937e+00 1.110573825429e+00 1.119609598713e+00 1.128507998229e+00 1.137255817214e+00 1.145858323676e+00 1.154307598640e+00 1.162600324870e+00 1.170736345878e+00 1.178705487536e+00 1.186512668585e+00 1.194148471231e+00 1.201609850091e+00 1.208897322908e+00 1.215998770554e+00 1.222919345649e+00 1.229647570546e+00 1.236180583553e+00 1.242517027565e+00 1.248644398757e+00 1.254566468606e+00 1.260268803732e+00 1.265750901457e+00 1.271005649148e+00 1.276024045973e+00 1.280805340076e+00 1.285335359191e+00 1.289614288309e+00 1.293631905393e+00 1.297379968218e+00 1.300857034147e+00 1.304049456467e+00 1.306958754608e+00 1.309572196141e+00 1.311886039374e+00 1.313898523934e+00 1.315596675973e+00 1.316986307789e+00 1.318054112877e+00 1.318801623504e+00 1.319228090821e+00 1.319325532739e+00 1.319103491966e+00 1.318550556885e+00 1.317676893195e+00 1.316483470145e+00 1.314967311294e+00 1.313146463748e+00 1.311011792842e+00 1.308581597803e+00 1.305862956806e+00 1.302857637733e+00 1.299591438130e+00 1.296061371956e+00 1.292291288275e+00 1.288295118729e+00 1.284080964168e+00 1.279678854995e+00 1.275092078700e+00 1.270350540589e+00 1.265468365693e+00 1.260462643464e+00 1.255361782827e+00 1.250172516597e+00 1.244926732632e+00 1.239636139720e+00 1.234319525080e+00 1.229001100157e+00 1.223684370766e+00 1.218399313613e+00 1.213149573718e+00 1.207949273140e+00 1.202813586069e+00 1.197740161962e+00 1.192747357739e+00 1.187830163530e+00 1.182993359070e+00 1.178240371505e+00 1.173560590592e+00 1.168961729176e+00 1.164427660866e+00 1.159957288869e+00 1.155543211171e+00 1.151170254646e+00 1.146839201541e+00 1.142529514306e+00 1.138241937182e+00 1.133963400768e+00 1.129685610375e+00 1.125410570269e+00 1.121124628074e+00 1.116837560571e+00 1.112543113223e+00 1.108249212763e+00 1.103967703063e+00 1.099701100470e+00 1.095474600103e+00 1.091299329177e+00 1.087199397097e+00 1.083203095063e+00 1.079328944372e+00 1.075617975549e+00 1.072090536251e+00 1.068785556606e+00 1.065733087646e+00 1.062959066372e+00 1.060502133971e+00 1.058375455663e+00 1.056610402975e+00 1.055218156524e+00 1.054205896942e+00 1.053583317308e+00 1.053334116696e+00 1.053453747069e+00 1.053911320459e+00 1.054673927497e+00 1.055702378353e+00 1.056936326249e+00 1.058326152435e+00 1.059790313217e+00 1.061258948494e+00 1.062652099099e+00 1.063872322245e+00 1.064844924223e+00 1.065464371267e+00 1.065648479374e+00 1.065307214399e+00 1.064347049419e+00 1.062702926228e+00 1.060286222116e+00 1.057043861891e+00 1.052921938231e+00 1.047872177187e+00 1.041881105764e+00 1.034922445883e+00 1.027011555606e+00 1.018165720058e+00 1.008423459026e+00 9.978497498667e-01 9.865139719504e-01 9.745227111683e-01 9.619866614942e-01 9.490415286077e-01 9.358424650843e-01 9.225508381693e-01 9.093556368437e-01 8.964373867604e-01 8.839991386791e-01 8.722351999754e-01 8.613359666559e-01 8.514929983043e-01 8.428618767596e-01 8.355995545258e-01 8.298187254751e-01 8.256040103370e-01 8.230157498942e-01 8.220596917015e-01 8.227273506024e-01 8.249568690688e-01 8.286721839345e-01 8.337691280777e-01 8.401158382642e-01 8.475919090371e-01 8.560468876936e-01 8.653514235572e-01 8.753750692288e-01 8.859934420378e-01 8.971148887588e-01 9.086366257859e-01 9.204981599342e-01 9.326404575575e-01 9.450182889391e-01 9.576134118856e-01 9.703954080010e-01 9.833605317469e-01 9.964933438384e-01 1.009783161801e+00 1.023218290620e+00 1.036769191537e+00 1.050413479925e+00 1.064099263551e+00 1.077776899781e+00 1.091384280382e+00 1.104837215057e+00 1.118061101272e+00 1.130956578662e+00 1.143435485168e+00 1.155402729172e+00 1.166762576405e+00 1.177439705351e+00 1.187347518136e+00 1.196428646532e+00 1.204626443860e+00 1.211899973111e+00 1.218226738973e+00 1.223581027873e+00 1.227964490336e+00 1.231366505944e+00 1.233791227032e+00 1.235239217391e+00 1.235692549893e+00 1.235148464681e+00 1.233566140333e+00 1.230906902178e+00 1.227116885599e+00 1.222114691671e+00 1.215831463851e+00 1.208167218048e+00 1.199039654823e+00 1.188368722849e+00 1.176085027614e+00 1.162159682530e+00 1.146577919122e+00 1.129390971716e+00 1.110688806458e+00 1.090618601386e+00 1.069399701993e+00 1.047295437466e+00 1.024641952813e+00 1.001805715625e+00 9.791911338959e-01 9.572195144452e-01 9.362808967419e-01 9.167520580193e-01 8.989196882855e-01 8.829980264942e-01 8.690992739541e-01 8.572193281769e-01 8.472786140005e-01 8.391021062916e-01 8.324919856327e-01 8.272423137589e-01 8.231812740311e-01 8.202225309980e-01 8.166616665377e-01 8.111636087331e-01 8.071802136231e-01 8.077565162071e-01 8.133614414453e-01 8.215975757052e-01 8.290739858480e-01 8.339477183725e-01 8.372944766257e-01 8.424132380649e-01 8.525187476785e-01 8.683277625917e-01 8.874079958052e-01 9.058202274110e-01 9.207344004498e-01 9.321178264375e-01 9.425379691399e-01 9.552191393548e-01 9.715626357052e-01 9.899263971073e-01 1.006608442936e+00 1.018243216239e+00 1.023927494248e+00 1.025809760960e+00 1.027770325066e+00 1.032902060933e+00 1.041467754397e+00 1.050824320528e+00 1.057354661692e+00 1.059036475089e+00 1.056923653015e+00 1.054617600938e+00 1.055984779520e+00 1.062548187316e+00 1.072366563824e+00 1.081293521818e+00 1.085661335501e+00 1.084520198944e+00 1.080063800894e+00 1.076080676706e+00 1.075316849076e+00 1.077476305135e+00 1.079345276919e+00 1.076954733657e+00 1.068203494524e+00 1.054263890924e+00 1.039005467997e+00 1.026661956771e+00 1.019152816103e+00 1.014939550628e+00 1.010316987273e+00 1.002140532627e+00 9.900927366579e-01 9.770567720811e-01 9.673270274077e-01 9.637415437974e-01 9.657018092546e-01 9.696067117487e-01 9.713564318692e-01 9.690548590316e-01 9.641008522736e-01 9.600866067370e-01 9.602255853485e-01 9.649727690089e-01 9.715960663219e-01 9.760370550763e-01 9.755985035097e-01 9.705862124932e-01 9.640099496119e-01 9.595271413037e-01 9.589012504458e-01 9.607976501498e-01 9.618976426055e-01 9.594647408822e-01 9.535634679416e-01 9.475441261916e-01 9.463359607964e-01 9.533876060736e-01 9.681911888741e-01 9.861429992354e-01 1.000676773172e+00 1.006640432806e+00 9.892544431725e-01 8.887430586782e-01 7.740169479062e-01 7.568251651049e-01 8.532106801003e-01 9.628556666159e-01 1.003790833746e+00 9.620800348916e-01 8.858838385922e-01 8.544802284184e-01 8.998159802571e-01 9.659139712880e-01 9.811565031111e-01 9.221320382365e-01 8.298184252371e-01 7.932206620408e-01 8.612770835512e-01 9.717351221301e-01 1.034570405488e+00 1.007689671355e+00 9.109911096494e-01 8.214885918123e-01 8.244446442061e-01 9.101541339769e-01 9.876691382668e-01 9.890627230208e-01 9.088096379265e-01 8.072535759440e-01 7.842202572555e-01 8.713448403151e-01 9.844997430583e-01 1.033459915910e+00 9.843276212638e-01 8.664341048915e-01 7.691596589448e-01 7.861249419043e-01 8.936477216500e-01 9.867493315430e-01 9.961896588956e-01 9.167410722932e-01 8.057001709624e-01 7.626633092041e-01 8.333159621499e-01 9.446507075268e-01 1.006153214359e+00 9.799000436012e-01 8.856860923744e-01 7.921637342794e-01 7.762169881349e-01 8.389583419989e-01 9.086651593089e-01 9.295721767992e-01 8.987582779678e-01 8.582649281324e-01 8.579763597223e-01 9.004578111450e-01 9.381351539260e-01 9.272711551586e-01 8.670991401390e-01 8.083422632757e-01 8.198516808465e-01 9.068529339266e-01 1.000015719835e+00 1.032538878859e+00 9.842796502607e-01 8.911783075859e-01 8.344277834681e-01 8.733460066279e-01 9.670904567898e-01 1.028366367968e+00 1.006265129149e+00 9.107560869855e-01 8.142857608282e-01 8.127199109078e-01 9.111210927762e-01 1.014095154888e+00 1.039148192532e+00 9.633375614420e-01 8.287381641923e-01 7.391208321690e-01 7.832519440686e-01 9.076046604102e-01 9.989815948386e-01 9.973759949544e-01 9.092185743628e-01 8.018281643652e-01 7.727580955923e-01 8.464209594313e-01 9.398273229463e-01 9.707325476077e-01 9.146520825649e-01 8.096885961601e-01 7.459072530411e-01 7.923499842119e-01 9.026313474891e-01 9.823040773487e-01 9.781398332251e-01 8.942726303353e-01 7.907571356853e-01 7.607456325099e-01 8.382014092076e-01 9.515584463453e-01 1.018661303972e+00 1.004540698668e+00 9.247726297348e-01 8.382342736342e-01 8.165577594342e-01 8.741894460176e-01 9.521216495314e-01 9.875473681753e-01 9.570394677741e-01 8.821576857419e-01 8.207776822421e-01 8.289505492539e-01 9.016178827075e-01
 6.283413543783e-01 6.263246542858e-01 6.243639437994e-01 6.228527507847e-01 6.217321506724e-01 6.205506174789e-01 6.189021314535e-01 6.168491987119e-01 6.148895732692e-01 6.134420663479e-01 6.123906561098e-01 6.112079586941e-01 6.095096516707e-01 6.074317587006e-01 6.054784347560e-01 6.040329262720e-01 6.029801153295e-01 6.018010478644e-01 6.000821309932e-01 5.979536799909e-01 5.959773650364e-01 5.945556747693e-01 5.935119183385e-01 5.922876167366e-01 5.905195522207e-01 5.883822905914e-01 5.864090191022e-01 5.849609424013e-01 5.838736656219e-01 5.826102139558e-01 5.808118077862e-01 5.786659338667e-01 5.767118262347e-01 5.752888208664e-01 5.741932627759e-01 5.728916584527e-01 5.710542570032e-01 5.688919737553e-01 5.669648003873e-01 5.656081587315e-01 5.645620759594e-01 5.632343315129e-01 5.613285050544e-01 5.591645692774e-01 5.573377332169e-01 5.560874964245e-01 5.550592742287e-01 5.536736988923e-01 5.517281541193e-01 5.496053851955e-01 5.478776745876e-01 5.467070054166e-01 5.456815997207e-01 5.442552655121e-01 5.423078573870e-01 5.402435707017e-01 5.385795919157e-01 5.374347864238e-01 5.364103709319e-01 5.349849172978e-01 5.330396580292e-01 5.309886192160e-01 5.293644194338e-01 5.282675892498e-01 5.272625973661e-01 5.258178978773e-01 5.238407456857e-01 5.217836830190e-01 5.202031555501e-01 5.191703030086e-01 5.181791306889e-01 5.166768167458e-01 5.146420184410e-01 5.126095644542e-01 5.111090181684e-01 5.101236639796e-01 5.091004903698e-01 5.075260911288e-01 5.054642178699e-01 5.034948062224e-01 5.020956367679e-01 5.011475520607e-01 5.000728054111e-01 4.984439326899e-01 4.964109120077e-01 4.945429578704e-01 4.932389832721e-01 4.923149362492e-01 4.912060043658e-01 4.895655043725e-01 4.876080696005e-01 4.858710499220e-01 4.846553356414e-01 4.837359238133e-01 4.826052474861e-01 4.809959041208e-01 4.791491073570e-01 4.775437734175e-01 4.763985065717e-01 4.754694168831e-01 4.743256241273e-01 4.727828824928e-01 4.710670345799e-01 4.695710108610e-01 4.684576330664e-01 4.675137590311e-01 4.663889087494e-01 4.649445128622e-01 4.633641594527e-01 4.619536654312e-01 4.608501338045e-01 4.599039829471e-01 4.588368267673e-01 4.575157419695e-01 4.560654335439e-01 4.547327635214e-01 4.536498158434e-01 4.527231664850e-01 4.517347650716e-01 4.505463771388e-01 4.492284700989e-01 4.479786651984e-01 4.469304105325e-01 4.460354363731e-01 4.451277878000e-01 4.440782172859e-01 4.429039123757e-01 4.417458369800e-01 4.407335990899e-01 4.398733406265e-01 4.390493029225e-01 4.381426394527e-01 4.371221503331e-01 4.360717889551e-01 4.351126074946e-01 4.342961896356e-01 4.335591364799e-01 4.327896890671e-01 4.319302161609e-01 4.310180851076e-01 4.301495740196e-01 4.293945359904e-01 4.287347115295e-01 4.280892296105e-01 4.273921260187e-01 4.266470732366e-01 4.259062249245e-01 4.252322232557e-01 4.246457071330e-01 4.241091291237e-01 4.235681520135e-01 4.229964170019e-01 4.224110578693e-01 4.218520782681e-01 4.213562023015e-01 4.209217733018e-01 4.205172742230e-01 4.201139417523e-01 4.197058517493e-01 4.193055389262e-01 4.189325226252e-01 4.186045705720e-01 4.183225973817e-01 4.180750488923e-01 4.178484732635e-01 4.176281015594e-01 4.174103072594e-01 4.172107420066e-01 4.170535432513e-01 4.169491031327e-01 4.168877982258e-01 4.168458244517e-01 4.168011346055e-01 4.167576399962e-01 4.167439871653e-01 4.167813547996e-01 4.168699612810e-01 4.169910397416e-01 4.171192154404e-01 4.172490141164e-01 4.174006943533e-01 4.175966926688e-01 4.178388261378e-01 4.181119580793e-01 4.184008882704e-01 4.187027161210e-01 4.190318447640e-01 4.194031806590e-01 4.198089398667e-01 4.202370015572e-01 4.206811789853e-01 4.211494790480e-01 4.216554087657e-01 4.222017990140e-01 4.227766364761e-01 4.233675566911e-01 4.239763333598e-01 4.246144831954e-01 4.252924298010e-01 4.260073755913e-01 4.267484545513e-01 4.275063069400e-01 4.282846932846e-01 4.290972814313e-01 4.299482684881e-01 4.308301188703e-01 4.317330081952e-01 4.326564883691e-01 4.336078466719e-01 4.345970755383e-01 4.356199186886e-01 4.366673472709e-01 4.377341751150e-01 4.388269973455e-01 4.399546250855e-01 4.411183695821e-01 4.423111920987e-01 4.435235894054e-01 4.447593509353e-01 4.460277380780e-01 4.473316854819e-01 4.486672570348e-01 4.500258440482e-01 4.514055944686e-01 4.528132850608e-01 4.542579436650e-01 4.557319236218e-01 4.572305249542e-01 4.587524301958e-01 4.603005858426e-01 4.618796570610e-01 4.634889275365e-01 4.651223071354e-01 4.667768369139e-01 4.684592790315e-01 4.701704449521e-01 4.719079672426e-01 4.736693086729e-01 4.754537081084e-01 4.772617157685e-01 4.790990382918e-01 4.809616417374e-01 4.828470111123e-01 4.847556335969e-01 4.866884483428e-01 4.886461917029e-01 4.906305831547e-01 4.926367284759e-01 4.946653461725e-01 4.967195932445e-01 4.987972660280e-01 5.008967262868e-01 5.030208910052e-01 5.051666637143e-01 5.073361715591e-01 5.095298197533e-01 5.117434813482e-01 5.139779376907e-01 5.162351880339e-01 5.185148859784e-01 5.208169826249e-01 5.231399071860e-01 5.254816071886e-01 5.278439259076e-01 5.302285836602e-01 5.326337294695e-01 5.350579104984e-01 5.375025662909e-01 5.399658064130e-01 5.424494815004e-01 5.449543315909e-01 5.474758994714e-01 5.500159302635e-01 5.525746230062e-01 5.551523437461e-01 5.577504648630e-01 5.603680693497e-01 5.630014209414e-01 5.656523276496e-01 5.683207880773e-01 5.710067289168e-01 5.737115513488e-01 5.764360467987e-01 5.791748874922e-01 5.819314278588e-01 5.847050798914e-01 5.874941700226e-01 5.902995559091e-01 5.931217533189e-01 5.959606906801e-01 5.988158632476e-01 6.016870819779e-01 6.045717435702e-01 6.074716018370e-01 6.103863410096e-01 6.133162522854e-01 6.162616525519e-01 6.192233973716e-01 6.221975314293e-01 6.251853683057e-01 6.281855731869e-01 6.311994784294e-01 6.342290642082e-01 6.372729677282e-01 6.403292692948e-01 6.433988377934e-01 6.464792570801e-01 6.495719196619e-01 6.526774133720e-01 6.557957941368e-01 6.589277288847e-01 6.620722600689e-01 6.652271351906e-01 6.683920642147e-01 6.715696972043e-01 6.747585304571e-01 6.779609681573e-01 6.811748228027e-01 6.843977253903e-01 6.876305141459e-01 6.908744302369e-01 6.941277700901e-01 6.973954235355e-01 7.006722093077e-01 7.039579555639e-01 7.072534855332e-01 7.105576064742e-01 7.138727058669e-01 7.171985956772e-01 7.205338533149e-01 7.238772946279e-01 7.272290269932e-01 7.305896149207e-01 7.339594811609e-01 7.373384751997e-01 7.407242057802e-01 7.441207968776e-01 7.475244488020e-01 7.509345022366e-01 7.543533029054e-01 7.577799753912e-01 7.612147945175e-01 7.646573375646e-01 7.681050731342e-01 7.715605169119e-01 7.750238336590e-01 7.784931631687e-01 7.819702785606e-01 7.854531396308e-01 7.889413627178e-01 7.924368521662e-01 7.959379220002e-01 7.994454305696e-01 8.029599089967e-01 8.064788753826e-01 8.100029569106e-01 8.135322986252e-01 8.170665576587e-01 8.206070326182e-01 8.241526270320e-01 8.277030324621e-01 8.312572766696e-01 8.348152832024e-01 8.383784255987e-01 8.419474526440e-01 8.455199830744e-01 8.490961691556e-01 8.526763081078e-01 8.562581473917e-01 8.598454807648e-01 8.634367698380e-01 8.670316449966e-01 8.706292490955e-01 8.742288824030e-01 8.778317390923e-01 8.814387192232e-01 8.850474872583e-01 8.886597329168e-01 8.922731905114e-01 8.958887168434e-01 8.995073682222e-01 9.031280041532e-01 9.067495806547e-01 9.103745308641e-01 9.139995515973e-01 9.176262652495e-01 9.212542376645e-01 9.248832135185e-01 9.285145177354e-01 9.321455845996e-01 9.357773237042e-01 9.394098952646e-01 9.430421878810e-01 9.466768502673e-01 9.503113083225e-01 9.539448076558e-01 9.575784407089e-01 9.612109342518e-01 9.648436592069e-01 9.684783560845e-01 9.721110875988e-01 9.757425950200e-01 9.793729608995e-01 9.830019649750e-01 9.866316607078e-01 9.902602485937e-01 9.938870815225e-01 9.975118190680e-01 1.001133940272e+00 1.004755844203e+00 1.008376586263e+00 1.011994572101e+00 1.015609722099e+00 1.019222695615e+00 1.022833170361e+00 1.026442223476e+00 1.030047470529e+00 1.033650632796e+00 1.037249533769e+00 1.040846293668e+00 1.044440194875e+00 1.048029508115e+00 1.051616383762e+00 1.055199328532e+00 1.058776810211e+00 1.062351718721e+00 1.065922777806e+00 1.069489520703e+00 1.073051455130e+00 1.076608750627e+00 1.080161761630e+00 1.083709909265e+00 1.087252827536e+00 1.090791184064e+00 1.094323167059e+00 1.097850662241e+00 1.101372147261e+00 1.104888659428e+00 1.108399681768e+00 1.111904427322e+00 1.115402389085e+00 1.118894799878e+00 1.122380365266e+00 1.125859886704e+00 1.129333147640e+00 1.132798520846e+00 1.136257371350e+00 1.139710076568e+00 1.143155024301e+00 1.146592966903e+00 1.150022276545e+00 1.153444512378e+00 1.156858793194e+00 1.160265232617e+00 1.163663711467e+00 1.167054015197e+00 1.170435342337e+00 1.173808108028e+00 1.177172206605e+00 1.180527348568e+00 1.183874567562e+00 1.187211589990e+00 1.190539393653e+00 1.193857636380e+00 1.197165879493e+00 1.200466032835e+00 1.203753909612e+00 1.207033237630e+00 1.210302169844e+00 1.213559405445e+00 1.216807676206e+00 1.220043918887e+00 1.223269616302e+00 1.226485550583e+00 1.229687631912e+00 1.232880551386e+00 1.236060900762e+00 1.239228742039e+00 1.242386760045e+00 1.245530433518e+00 1.248664184860e+00 1.251784150859e+00 1.254891067736e+00 1.257986874065e+00 1.261067626993e+00 1.264137241584e+00 1.267192948188e+00 1.270234460350e+00 1.273264232672e+00 1.276278489476e+00 1.279279952115e+00 1.282267295616e+00 1.285238997575e+00 1.288198700467e+00 1.291141671191e+00 1.294070557117e+00 1.296985161917e+00 1.299882957035e+00 1.302767940853e+00 1.305634993518e+00 1.308488276141e+00 1.311325467048e+00 1.314145050925e+00 1.316949982758e+00 1.319737379676e+00 1.322509024202e+00 1.325264917661e+00 1.328001627067e+00 1.330723335212e+00 1.333426746696e+00 1.336112674288e+00 1.338781888881e+00 1.341432465671e+00 1.344066074579e+00 1.346680743785e+00 1.349276990883e+00 1.351855688139e+00 1.354413873134e+00 1.356955659650e+00 1.359476403921e+00 1.361978683127e+00 1.364462140704e+00 1.366924539697e+00 1.369368464028e+00 1.371791584602e+00 1.374195127514e+00 1.376579251302e+00 1.378940015484e+00 1.381282776767e+00 1.383603378449e+00 1.385902961953e+00 1.388182563051e+00 1.390439222795e+00 1.392675191267e+00 1.394888463926e+00 1.397080509392e+00 1.399251433555e+00 1.401397640076e+00 1.403523670339e+00 1.405624949677e+00 1.407704969033e+00 1.409761193911e+00 1.411793460025e+00 1.413803287622e+00 1.415788446961e+00 1.417750695159e+00 1.419689153139e+00 1.421602794827e+00 1.423493103566e+00 1.425357056983e+00 1.427196472133e+00 1.429012198741e+00 1.430801581539e+00 1.432566384815e+00 1.434305149690e+00 1.436018767458e+00 1.437706218954e+00 1.439367339281e+00 1.441003033424e+00 1.442610519398e+00 1.444193142555e+00 1.445748009025e+00 1.447275440019e+00 1.448777542305e+00 1.450249473529e+00 1.451695940163e+00 1.453113811107e+00 1.454503755885e+00 1.455866699880e+00 1.457199622036e+00 1.458504855616e+00 1.459780720161e+00 1.461029138698e+00 1.462247494279e+00 1.463436232560e+00 1.464595767076e+00 1.465726255321e+00 1.466826673982e+00 1.467896909131e+00 1.468937430887e+00 1.469947462938e+00 1.470926725815e+00 1.471876010734e+00 1.472793586726e+00 1.473679913960e+00 1.474536167767e+00 1.475360181053e+00 1.476152894330e+00 1.476913870470e+00 1.477642731701e+00 1.478339307690e+00 1.479004349041e+00 1.479635630450e+00 1.480235824970e+00 1.480802454785e+00 1.481335596182e+00 1.481836322744e+00 1.482303781920e+00 1.482736865512e+00 1.483136794846e+00 1.483504086967e+00 1.483835695427e+00 1.484134179886e+00 1.484397927097e+00 1.484627186044e+00 1.484822555608e+00 1.484982243763e+00 1.485107850829e+00 1.485198295924e+00 1.485252914562e+00 1.485272529386e+00 1.485256354965e+00 1.485205857864e+00 1.485117973080e+00 1.484994773657e+00 1.484836119857e+00 1.484640578156e+00 1.484409179611e+00 1.484141447154e+00 1.483835841144e+00 1.483495812065e+00 1.483117003468e+00 1.482701885506e+00 1.482250124073e+00 1.481760724067e+00 1.481234644625e+00 1.480670103008e+00 1.480069627793e+00 1.479430529646e+00 1.478753628633e+00 1.478039861768e+00 1.477287214296e+00 1.476497850937e+00 1.475669771759e+00 1.474803659572e+00 1.473899921325e+00 1.472955999937e+00 1.471976105276e+00 1.470956663547e+00 1.469898942090e+00 1.468803367194e+00 1.467668441566e+00 1.466496014825e+00 1.465283201647e+00 1.464033851899e+00 1.462744185583e+00 1.461416853608e+00 1.460050808268e+00 1.458644541298e+00 1.457202197849e+00 1.455718699521e+00 1.454197654244e+00 1.452638083567e+00 1.451038241829e+00 1.449402064634e+00 1.447724856644e+00 1.446010893785e+00 1.444257549745e+00 1.442464794278e+00 1.440636371964e+00 1.438765922974e+00 1.436861069627e+00 1.434913899660e+00 1.432930203431e+00 1.430909842068e+00 1.428848117293e+00 1.426752594416e+00 1.424615560615e+00 1.422443116126e+00 1.420233304458e+00 1.417983654656e+00 1.415699899406e+00 1.413376101081e+00 1.411017397765e+00 1.408621116614e+00 1.406187198091e+00 1.403719450746e+00 1.401212848962e+00 1.398672468480e+00 1.396094749937e+00 1.393481808108e+00 1.390834427962e+00 1.388150054565e+00 1.385433359277e+00 1.382680392608e+00 1.379893823636e+00 1.377073712782e+00 1.374218184871e+00 1.371332435987e+00 1.368410569730e+00 1.365458017856e+00 1.362473131400e+00 1.359454964430e+00 1.356407616549e+00 1.353325919549e+00 1.350217380984e+00 1.347076468528e+00 1.343904838150e+00 1.340706867187e+00 1.337475044732e+00 1.334220482858e+00 1.330934855654e+00 1.327621772964e+00 1.324283428133e+00 1.320916608130e+00 1.317527123485e+00 1.314108772368e+00 1.310668681988e+00 1.307203741803e+00 1.303714472547e+00 1.300205706727e+00 1.296671378733e+00 1.293118205357e+00 1.289543420009e+00 1.285948089905e+00 1.282335876847e+00 1.278701434614e+00 1.275053814708e+00 1.271387267089e+00 1.267705057516e+00 1.264007993457e+00 1.260295634780e+00 1.256572161889e+00 1.252833621363e+00 1.249084658056e+00 1.245326783701e+00 1.241555793714e+00 1.237780809840e+00 1.233992970085e+00 1.230202398527e+00 1.226405719402e+00 1.222601875538e+00 1.218799373063e+00 1.214989555367e+00 1.211183336752e+00 1.207374723589e+00 1.203565530485e+00 1.199763905828e+00 1.195959750704e+00 1.192166209615e+00 1.188375041082e+00 1.184592668593e+00 1.180820383784e+00 1.177055288826e+00 1.173304664982e+00 1.169564093453e+00 1.165839747368e+00 1.162131139248e+00 1.158437029869e+00 1.154765996980e+00 1.151109857495e+00 1.147478979137e+00 1.143869977322e+00 1.140283816031e+00 1.136727224012e+00 1.133193970984e+00 1.129693471673e+00 1.126222801619e+00 1.122782685673e+00 1.119379703998e+00 1.116007864977e+00 1.112678253188e+00 1.109383729550e+00 1.106131013033e+00 1.102921933497e+00 1.099752658822e+00 1.096633957384e+00 1.093558493259e+00 1.090534070532e+00 1.087560977940e+00 1.084636070650e+00 1.081770415277e+00 1.078954852679e+00 1.076199812714e+00 1.073503210543e+00 1.070865464114e+00 1.068293627992e+00 1.065781236692e+00 1.063337895748e+00 1.060959496469e+00 1.058649262688e+00 1.056412147202e+00 1.054241687218e+00 1.052149033917e+00 1.050127921156e+00 1.048183421333e+00 1.046318577055e+00 1.044528801155e+00 1.042823424293e+00 1.041195865195e+00 1.039652431669e+00 1.038193869774e+00 1.036817153925e+00 1.035531208787e+00 1.034327705324e+00 1.033214971375e+00 1.032191074648e+00 1.031255267699e+00 1.030413523936e+00 1.029659960759e+00 1.029001841146e+00 1.028434290408e+00 1.027959713843e+00 1.027581686261e+00 1.027294299443e+00 1.027104674715e+00 1.027007203482e+00 1.027004806124e+00 1.027100179207e+00 1.027286245504e+00 1.027572430588e+00 1.027949255738e+00 1.028423192694e+00 1.028991576007e+00 1.029650668321e+00 1.030407634481e+00 1.031254023413e+00 1.032193544090e+00 1.033225550558e+00 1.034346175690e+00 1.035559965903e+00 1.036858945508e+00 1.038248797390e+00 1.039725244766e+00 1.041284711551e+00 1.042931902223e+00 1.044658998840e+00 1.046470628987e+00 1.048361326540e+00 1.050327883157e+00 1.052375377283e+00 1.054494858737e+00 1.056690545578e+00 1.058955877887e+00 1.061292082275e+00 1.063697257057e+00 1.066165510766e+00 1.068700577700e+00 1.071295572955e+00 1.073950619616e+00 1.076663127397e+00 1.079429718538e+00 1.082251212955e+00 1.085120660686e+00 1.088039282922e+00 1.091004502240e+00 1.094010747745e+00 1.097060317384e+00 1.100145531414e+00 1.103267511366e+00 1.106421457296e+00 1.109605574220e+00 1.112817435140e+00 1.116053436773e+00 1.119312913254e+00 1.122589899612e+00 1.125883645085e+00 1.129192272515e+00 1.132510188232e+00 1.135837712665e+00 1.139169044657e+00 1.142502859224e+00 1.145836398238e+00 1.149165500158e+00 1.152489162801e+00 1.155802414639e+00 1.159103810495e+00 1.162389776495e+00 1.165657511381e+00 1.168905325287e+00 1.172128136307e+00 1.175323664997e+00 1.178490178922e+00 1.181623645224e+00 1.184721503306e+00 1.187780410162e+00 1.190798015083e+00 1.193770998552e+00 1.196697241673e+00 1.199573779560e+00 1.202396319920e+00 1.205164310718e+00 1.207873171655e+00 1.210520567729e+00 1.213104221848e+00 1.215620214851e+00 1.218068208821e+00 1.220441717206e+00 1.222740883157e+00 1.224962496275e+00 1.227103404336e+00 1.229162471148e+00 1.231133865566e+00 1.233019907938e+00 1.234813875438e+00 1.236513281498e+00 1.238119988576e+00 1.239624669949e+00 1.241031712866e+00 1.242333642708e+00 1.243530008711e+00 1.244620811235e+00 1.245598271379e+00 1.246466777153e+00 1.247218590859e+00 1.247852696233e+00 1.248371115556e+00 1.248765169752e+00 1.249038066922e+00 1.249184201161e+00 1.249201862481e+00 1.249092981421e+00 1.248848600869e+00 1.248475457551e+00 1.247964196983e+00 1.247316908184e+00 1.246532208367e+00 1.245604162681e+00 1.244537383359e+00 1.243323895182e+00 1.241966471721e+00 1.240463413247e+00 1.238808720741e+00 1.237007753196e+00 1.235053025944e+00 1.232947249368e+00 1.230688679113e+00 1.228272670056e+00 1.225704743689e+00 1.222976812312e+00 1.220092510640e+00 1.217049903758e+00 1.213845003980e+00 1.210483979319e+00 1.206958027513e+00 1.203272578226e+00 1.199426064982e+00 1.195414484960e+00 1.191244271186e+00 1.186907035081e+00 1.182410543562e+00 1.177749479884e+00 1.172924644545e+00 1.167940478384e+00 1.162789964950e+00 1.157480914746e+00 1.152008931107e+00 1.146376296940e+00 1.140586564676e+00 1.134633574752e+00 1.128527298118e+00 1.122262290504e+00 1.115842047503e+00 1.109271823302e+00 1.102544088017e+00 1.095671807573e+00 1.088649131602e+00 1.081480721458e+00 1.074171853640e+00 1.066717995145e+00 1.059132414907e+00 1.051407447443e+00 1.043553454479e+00 1.035573134074e+00 1.027465781106e+00 1.019243991751e+00 1.010902082229e+00 1.002452729693e+00 9.938975846424e-01 9.852395668260e-01 9.764914990957e-01 9.676491013310e-01 9.587286497326e-01 9.497317729659e-01 9.406647646833e-01 9.315406793384e-01 9.223584309670e-01 9.131365556587e-01 9.038758922354e-01 8.945891820781e-01 8.852892027569e-01 8.759768430197e-01 8.666748877071e-01 8.573858543754e-01 8.481244033352e-01 8.389053542940e-01 8.297352279624e-01 8.206381854239e-01 8.116170661952e-01 8.026933158401e-01 7.938823164599e-01 7.851940203363e-01 7.766544017296e-01 7.682690961429e-01 7.600646151440e-01 7.520554095122e-01 7.442576636114e-01 7.366964372694e-01 7.293807479997e-01 7.223404546003e-01 7.155880518443e-01 7.091436146176e-01 7.030318262830e-01 6.972622409227e-01 6.918644638156e-01 6.868498932114e-01 6.822368984631e-01 6.780486633071e-01 6.742922757155e-01 6.709930329089e-01 6.681567062101e-01 6.658004557607e-01 6.639366680856e-01 6.625685053012e-01 6.617135117698e-01 6.613688512447e-01 6.615427624669e-01 6.622386674460e-01 6.634517224258e-01 6.651870486044e-01 6.674331320753e-01 6.701896805931e-01 6.734474368998e-01 6.771940411308e-01 6.814224020812e-01 6.861145764232e-01 6.912619012778e-01 6.968429238583e-01 7.028439228486e-01 7.092485117692e-01 7.160334375719e-01 7.231840330961e-01 7.306780252400e-01 7.384955537044e-01 7.466174169835e-01 7.550195528222e-01 7.636859546196e-01 7.725913713764e-01 7.817195809870e-01 7.910486877766e-01 8.005586768515e-01 8.102325192512e-01 8.200471354114e-01 8.299894085411e-01 8.400380278523e-01 8.501770729896e-01 8.603899300416e-01 8.706612545701e-01 8.809755757968e-01 8.913168818424e-01 9.016732122269e-01 9.120296138118e-01 9.223744583764e-01 9.326960176573e-01 9.429810547511e-01 9.532226044462e-01 9.634053610729e-01 9.735240459306e-01 9.835693339982e-01 9.935298530492e-01 1.003403240753e+00 1.013176899906e+00 1.022847685267e+00 1.032408730095e+00 1.041852149281e+00 1.051179202893e+00 1.060377382277e+00 1.069448893624e+00 1.078386583623e+00 1.087186759549e+00 1.095852690408e+00 1.104370709639e+00 1.112748239621e+00 1.120979618215e+00 1.129060692552e+00 1.136994953825e+00 1.144773629637e+00 1.152404084744e+00 1.159877782513e+00 1.167194631918e+00 1.174357662539e+00 1.181358794124e+00 1.188203055189e+00 1.194883622482e+00 1.201400455152e+00 1.207753376379e+00 1.213935607095e+00 1.219950050811e+00 1.225788543171e+00 1.231452105935e+00 1.236936421762e+00 1.242235183871e+00 1.247349026543e+00 1.252268389814e+00 1.256994267772e+00 1.261517862483e+00 1.265834535377e+00 1.269942322022e+00 1.273829814489e+00 1.277499099391e+00 1.280938692186e+00 1.284144966387e+00 1.287114364666e+00 1.289835978377e+00 1.292312390570e+00 1.294529982018e+00 1.296489933110e+00 1.298187624830e+00 1.299612629924e+00 1.300772842420e+00 1.301652286686e+00 1.302258996707e+00 1.302588797827e+00 1.302634670132e+00 1.302409700723e+00 1.301899756420e+00 1.301119345023e+00 1.300067003066e+00 1.298741755059e+00 1.297161951834e+00 1.295318558192e+00 1.293230796716e+00 1.290904691509e+00 1.288343607349e+00 1.285572104729e+00 1.282586924136e+00 1.279412559391e+00 1.276059915014e+00 1.272538450699e+00 1.268875210865e+00 1.265073586853e+00 1.261160562853e+00 1.257147953569e+00 1.253051675619e+00 1.248896199744e+00 1.244685873898e+00 1.240450910462e+00 1.236197734962e+00 1.231941626404e+00 1.227703262900e+00 1.223483246583e+00 1.219306451291e+00 1.215170918172e+00 1.211088410418e+00 1.207069523314e+00 1.203107482440e+00 1.199217337949e+00 1.195389125526e+00 1.191627059427e+00 1.187928079327e+00 1.184282145483e+00 1.180691951637e+00 1.177141781068e+00 1.173629193430e+00 1.170143774348e+00 1.166674739157e+00 1.163220953001e+00 1.159762282714e+00 1.156302454925e+00 1.152827739226e+00 1.149335658752e+00 1.145828047873e+00 1.142292532190e+00 1.138744879080e+00 1.135178489720e+00 1.131603588515e+00 1.128033877095e+00 1.124472931453e+00 1.120947228313e+00 1.117463780596e+00 1.114048728132e+00 1.110724227875e+00 1.107506585629e+00 1.104430944725e+00 1.101509356024e+00 1.098774558417e+00 1.096244281612e+00 1.093935400714e+00 1.091873325585e+00 1.090058042997e+00 1.088507937787e+00 1.087217893391e+00 1.086183715672e+00 1.085398352948e+00 1.084834202544e+00 1.084473099195e+00 1.084271609597e+00 1.084192395773e+00 1.084185315651e+00 1.084184717233e+00 1.084141399662e+00 1.083972696423e+00 1.083614425009e+00 1.082989681998e+00 1.082012883674e+00 1.080620478862e+00 1.078720338253e+00 1.076249906553e+00 1.073137017323e+00 1.069312498442e+00 1.064733063608e+00 1.059339139063e+00 1.053103660181e+00 1.045999543338e+00 1.038013442533e+00 1.029156753397e+00 1.019439277950e+00 1.008904942307e+00 9.976023287278e-01 9.856000641008e-01 9.729926831439e-01 9.598758146622e-01 9.463801071616e-01 9.326368120349e-01 9.188019221227e-01 9.050396928663e-01 8.915193002521e-01 8.784305079701e-01 8.659466133036e-01 8.542561785926e-01 8.435307477085e-01 8.339280087460e-01 8.256006920656e-01 8.186585798810e-01 8.132067523637e-01 8.093020213628e-01 8.069782182020e-01 8.062382618402e-01 8.070418568168e-01 8.093426520546e-01 8.130455626556e-01 8.180577449546e-01 8.242638010098e-01 8.315383557527e-01 8.397707773339e-01 8.488313896005e-01 8.586192121102e-01 8.690353778454e-01 8.799879657671e-01 8.914163916679e-01 9.032489815186e-01 9.154530960145e-01 9.279858297900e-01 9.408191999488e-01 9.539399605604e-01 9.673178531910e-01 9.809398158550e-01 9.947763489627e-01 1.008799773505e+00 1.022971708078e+00 1.037237622294e+00 1.051550899246e+00 1.065835189054e+00 1.080023320821e+00 1.094032108581e+00 1.107773862069e+00 1.121173337255e+00 1.134135210776e+00 1.146589177312e+00 1.158460277484e+00 1.169683130895e+00 1.180212340513e+00 1.189998803555e+00 1.199023240362e+00 1.207259358945e+00 1.214698841475e+00 1.221341913766e+00 1.227176619765e+00 1.232208743354e+00 1.236418602175e+00 1.239789189353e+00 1.242285609014e+00 1.243846121445e+00 1.244411850800e+00 1.243878932984e+00 1.242146140140e+00 1.239090348270e+00 1.234572541040e+00 1.228469423188e+00 1.220640958295e+00 1.210981039988e+00 1.199398627253e+00 1.185835455046e+00 1.170291629390e+00 1.152801917754e+00 1.133479117163e+00 1.112489235539e+00 1.090071035985e+00 1.066535572948e+00 1.042234366840e+00 1.017593147428e+00 9.930481021193e-01 9.690568391463e-01 9.460674278041e-01 9.244685885004e-01 9.046031628828e-01 8.866992190712e-01 8.708922659931e-01 8.572011432641e-01 8.455356633222e-01 8.357432101903e-01 8.276031110502e-01 8.209125223643e-01 8.154904892066e-01 8.112303243152e-01 8.081348817300e-01 8.045843349850e-01 7.992793552496e-01 7.957064465774e-01 7.969212728939e-01 8.033765048777e-01 8.126523900655e-01 8.213509333901e-01 8.276290773505e-01 8.325343943963e-01 8.392835873757e-01 8.509445680566e-01 8.680785399013e-01 8.881516885605e-01 9.072105496644e-01 9.224555087187e-01 9.338882823379e-01 9.440867642652e-01 9.562756050116e-01 9.718729744848e-01 9.892944253040e-01 1.004931043358e+00 1.015527806991e+00 1.020288484063e+00 1.021458142308e+00 1.022979854029e+00 1.027966187728e+00 1.036657966295e+00 1.046359511792e+00 1.053407990407e+00 1.055745483624e+00 1.054399113693e+00 1.052914187712e+00 1.055067714575e+00 1.062271740157e+00 1.072498623227e+00 1.081560951590e+00 1.085812323340e+00 1.084358784060e+00 1.079472116953e+00 1.075023178335e+00 1.073840143369e+00 1.075691098524e+00 1.077409444506e+00 1.075065404304e+00 1.066590961355e+00 1.053187928637e+00 1.038727832871e+00 1.027401353704e+00 1.021031509249e+00 1.017965494233e+00 1.014399718980e+00 1.007121868992e+00 9.957767881414e-01 9.832173557905e-01 9.737157214904e-01 9.701089092829e-01 9.718324992509e-01 9.753453366932e-01 9.766125053047e-01 9.737905428156e-01 9.683211482289e-01 9.638384921238e-01 9.636017627343e-01 9.680989169868e-01 9.746030545763e-01 9.790177896701e-01 9.785732184954e-01 9.734855457829e-01 9.666828797901e-01 9.617931708237e-01 9.606308081312e-01 9.619977347789e-01 9.627644422592e-01 9.603847341822e-01 9.550576871038e-01 9.501398227673e-01 9.503515616313e-01 9.586852643654e-01 9.740558622785e-01 9.914182803875e-01 1.004235616541e+00 1.008298780231e+00 9.937773765509e-01 8.983158909770e-01 7.745817751787e-01 7.423987508728e-01 8.398106272456e-01 9.666319285898e-01 1.026709431318e+00 9.920503394398e-01 8.997653908312e-01 8.330463791212e-01 8.535056218273e-01 9.247502631153e-01 9.649118960675e-01 9.321522277742e-01 8.499379595639e-01 7.982447914770e-01 8.447768583653e-01 9.530562178712e-01 1.032411144153e+00 1.026754941984e+00 9.391252402456e-01 8.320806734010e-01 7.993921786804e-01 8.678502101112e-01 9.591196539371e-01 9.918012771579e-01 9.422851887097e-01 8.516199229977e-01 8.084991870109e-01 8.678509208825e-01 9.748938093903e-01 1.038589151565e+00 1.010877988316e+00 9.042103449772e-01 7.928861113534e-01 7.790120411683e-01 8.746981468061e-01 9.836186517974e-01 1.022263141439e+00 9.682654317329e-01 8.611579716966e-01 7.904950253063e-01 8.262121102228e-01 9.266755643436e-01 9.986234877418e-01 9.884031495917e-01 9.012940609961e-01 7.978638098644e-01 7.648690717861e-01 8.263072563857e-01 9.122426053035e-01 9.515691227585e-01 9.254339119976e-01 8.669949849126e-01 8.360109019366e-01 8.615696865160e-01 9.076906460915e-01 9.195330379839e-01 8.781088102399e-01 8.184351212422e-01 8.100421648073e-01 8.822297389261e-01 9.802540887302e-01 1.029638928672e+00 9.943978560357e-01 8.939708432406e-01 8.037344143365e-01 8.099535718612e-01 9.040213810854e-01 9.934547845488e-01 1.007453393725e+00 9.357011868858e-01 8.312549596076e-01 7.904076100424e-01 8.582771132664e-01 9.634225134504e-01 1.013624824388e+00 9.695606586966e-01 8.569281776085e-01 7.647613720294e-01 7.892686233159e-01 9.073175010607e-01 1.012097929847e+00 1.032142362182e+00 9.590797443849e-01 8.452532910352e-01 7.860110995142e-01 8.355004402308e-01 9.328350805254e-01 9.872548308089e-01 9.574133367965e-01 8.632693025657e-01 7.797689916783e-01 7.892447908553e-01 8.818828918569e-01 9.705945928212e-01 9.890038068771e-01 9.254073536905e-01 8.244807677388e-01 7.736496079825e-01 8.290037338630e-01 9.403160032607e-01 1.020111506525e+00 1.018951800988e+00 9.385645227865e-01 8.301778203121e-01 7.777400548665e-01 8.253803086004e-01 9.190598458766e-01 9.774161845248e-01 9.583754286065e-01 8.711829665884e-01 7.758885384576e-01 7.583802266381e-01 8.423434790153e-01
 6.187240555942e-01 6.168071198984e-01 6.149397254200e-01 6.135100476118e-01 6.124710683249e-01 6.113825104094e-01 6.098412269448e-01 6.078974731436e-01 6.060352359388e-01 6.046737678451e-01 6.037121754074e-01 6.026331632116e-01 6.010519630421e-01 5.990906587344e-01 5.972419521416e-01 5.958886525691e-01 5.949306724630e-01 5.938658462250e-01 5.922789016607e-01 5.902811846353e-01 5.884165104107e-01 5.870929468779e-01 5.861534308899e-01 5.850541893027e-01 5.834257599775e-01 5.814279907675e-01 5.795749599034e-01 5.782343699103e-01 5.772587224482e-01 5.761287081169e-01 5.744799851857e-01 5.724810371465e-01 5.706545717887e-01 5.693453683036e-01 5.683696955818e-01 5.672100040189e-01 5.655312041331e-01 5.635229897531e-01 5.617287793810e-01 5.604902398372e-01 5.595756246966e-01 5.584038844662e-01 5.566663282320e-01 5.546589936760e-01 5.529657087338e-01 5.518428785513e-01 5.509578424986e-01 5.497408262764e-01 5.479712086472e-01 5.460078975109e-01 5.444181830982e-01 5.433829635987e-01 5.425127392007e-01 5.412654101899e-01 5.394989567850e-01 5.375982855179e-01 5.360782146173e-01 5.350762391554e-01 5.342164387556e-01 5.329786845996e-01 5.312231622350e-01 5.293430417846e-01 5.278678698331e-01 5.269202246822e-01 5.260889641725e-01 5.248433338530e-01 5.230643941746e-01 5.211842912325e-01 5.197566747652e-01 5.188809405348e-01 5.180763698088e-01 5.167858096286e-01 5.149596336776e-01 5.131076761756e-01 5.117677095693e-01 5.109516102300e-01 5.101305806865e-01 5.087800710959e-01 5.069354476344e-01 5.051531313771e-01 5.039254475511e-01 5.031634766519e-01 5.023063381387e-01 5.009136342659e-01 4.991066734594e-01 4.974357028571e-01 4.963170921083e-01 4.955945956192e-01 4.947177452150e-01 4.933231072623e-01 4.915993952093e-01 4.900701314806e-01 4.890530666665e-01 4.883505184930e-01 4.874630153448e-01 4.861076077618e-01 4.845010331322e-01 4.831133385540e-01 4.821799209557e-01 4.814796804893e-01 4.805870132413e-01 4.793045163164e-01 4.778369131410e-01 4.765700977944e-01 4.756816234774e-01 4.749759454860e-01 4.741091359591e-01 4.729317092318e-01 4.716089507157e-01 4.704407722389e-01 4.695742220985e-01 4.688752112645e-01 4.680730843306e-01 4.670258038306e-01 4.658427494493e-01 4.647652734788e-01 4.639305411126e-01 4.632590416152e-01 4.625399965395e-01 4.616330740101e-01 4.605922426073e-01 4.596082893294e-01 4.588174923887e-01 4.581843553670e-01 4.575509513030e-01 4.567862197117e-01 4.558972543409e-01 4.550156549233e-01 4.542709131521e-01 4.536768977545e-01 4.531303176738e-01 4.525112279653e-01 4.517824138162e-01 4.510181818193e-01 4.503348877151e-01 4.497912148832e-01 4.493327693006e-01 4.488521854660e-01 4.482876685743e-01 4.476666074611e-01 4.470819996287e-01 4.466046876571e-01 4.462253465998e-01 4.458674636591e-01 4.454647947489e-01 4.450120405025e-01 4.445597015961e-01 4.441691680796e-01 4.438633166448e-01 4.436120315758e-01 4.433598596461e-01 4.430798816883e-01 4.427845157294e-01 4.425118509310e-01 4.422973809745e-01 4.421444344235e-01 4.420245014474e-01 4.419070572864e-01 4.417856436749e-01 4.416700108678e-01 4.415791054747e-01 4.415301486528e-01 4.415255568122e-01 4.415554276687e-01 4.416086886991e-01 4.416681871306e-01 4.417287917609e-01 4.418029166327e-01 4.419153554886e-01 4.420800163554e-01 4.422870115295e-01 4.425152952272e-01 4.427413746445e-01 4.429652188959e-01 4.432126380058e-01 4.435090113230e-01 4.438557485218e-01 4.442340658075e-01 4.446195366027e-01 4.450049319230e-01 4.454068146467e-01 4.458497499547e-01 4.463372890015e-01 4.468550027605e-01 4.473868021578e-01 4.479283325039e-01 4.484931325947e-01 4.490964316688e-01 4.497341033044e-01 4.503917201858e-01 4.510621137935e-01 4.517532969557e-01 4.524782022067e-01 4.532405248497e-01 4.540302625345e-01 4.548340903897e-01 4.556510939973e-01 4.564939089254e-01 4.573722403724e-01 4.582870351197e-01 4.592242891235e-01 4.601756230489e-01 4.611435858064e-01 4.621413130377e-01 4.631746904446e-01 4.642356603572e-01 4.653163773756e-01 4.664136791769e-01 4.675344211917e-01 4.686886263273e-01 4.698744784936e-01 4.710814340711e-01 4.723049790771e-01 4.735504869563e-01 4.748268395204e-01 4.761363304140e-01 4.774720252206e-01 4.788237119150e-01 4.801947978076e-01 4.815943892281e-01 4.830277406108e-01 4.844875019328e-01 4.859678276291e-01 4.874656945597e-01 4.889880354471e-01 4.905426126128e-01 4.921244091980e-01 4.937272052406e-01 4.953494367875e-01 4.969941641931e-01 4.986660515634e-01 5.003654119842e-01 5.020852744369e-01 5.038231340590e-01 5.055849512523e-01 5.073721033078e-01 5.091821019509e-01 5.110139628506e-01 5.128637970583e-01 5.147342930757e-01 5.166311777012e-01 5.185502754291e-01 5.204885940937e-01 5.224475547503e-01 5.244273290771e-01 5.264277322471e-01 5.284520633878e-01 5.304963348494e-01 5.325590987986e-01 5.346439836062e-01 5.367507302243e-01 5.388752759768e-01 5.410204948333e-01 5.431859480709e-01 5.453710719799e-01 5.475783037134e-01 5.498034592062e-01 5.520445140463e-01 5.543069493827e-01 5.565891441564e-01 5.588898353561e-01 5.612095873657e-01 5.635449388211e-01 5.658981607962e-01 5.682715211858e-01 5.706623440806e-01 5.730695684587e-01 5.754949240701e-01 5.779359448962e-01 5.803957652250e-01 5.828738818679e-01 5.853666374647e-01 5.878745353587e-01 5.904002859901e-01 5.929408753832e-01 5.955007677557e-01 5.980766699024e-01 6.006672619996e-01 6.032724503655e-01 6.058938118933e-01 6.085293068916e-01 6.111823145728e-01 6.138514649879e-01 6.165346065835e-01 6.192331778085e-01 6.219455236092e-01 6.246724213216e-01 6.274126567787e-01 6.301685643672e-01 6.329390274995e-01 6.357243030314e-01 6.385231807542e-01 6.413332062564e-01 6.441565799541e-01 6.469930048492e-01 6.498433525545e-01 6.527068727811e-01 6.555842942979e-01 6.584738554431e-01 6.613736703831e-01 6.642869377346e-01 6.672099630279e-01 6.701474214906e-01 6.730972534280e-01 6.760576154231e-01 6.790290070938e-01 6.820112763421e-01 6.850034893923e-01 6.880076350100e-01 6.910226490708e-01 6.940493255202e-01 6.970872437351e-01 7.001342197155e-01 7.031886424015e-01 7.062553852292e-01 7.093320861563e-01 7.124202497812e-01 7.155184714559e-01 7.186242786345e-01 7.217386257828e-01 7.248625970816e-01 7.279953386002e-01 7.311403824260e-01 7.342933646407e-01 7.374539078129e-01 7.406217818550e-01 7.437988989218e-01 7.469851161510e-01 7.501805084677e-01 7.533828619462e-01 7.565935462645e-01 7.598111676103e-01 7.630360136466e-01 7.662688156801e-01 7.695097750748e-01 7.727578818420e-01 7.760126447017e-01 7.792737126672e-01 7.825407090199e-01 7.858167351470e-01 7.890976960140e-01 7.923857178178e-01 7.956807435813e-01 7.989797626044e-01 8.022852537185e-01 8.055969881728e-01 8.089141594797e-01 8.122382896970e-01 8.155665784023e-01 8.188992450377e-01 8.222382858365e-01 8.255815313788e-01 8.289303824102e-01 8.322838600312e-01 8.356423437655e-01 8.390040971579e-01 8.423708449795e-01 8.457408952787e-01 8.491155561399e-01 8.524955280267e-01 8.558777391022e-01 8.592644282060e-01 8.626532792503e-01 8.660460248962e-01 8.694424200082e-01 8.728426906121e-01 8.762456277756e-01 8.796509957032e-01 8.830577017462e-01 8.864690895384e-01 8.898824682421e-01 8.932982461865e-01 8.967170026412e-01 9.001360450497e-01 9.035574479129e-01 9.069818701449e-01 9.104073582137e-01 9.138352599454e-01 9.172637747192e-01 9.206930476598e-01 9.241245879666e-01 9.275567245120e-01 9.309900236522e-01 9.344242322879e-01 9.378578583682e-01 9.412929515716e-01 9.447282762563e-01 9.481634216681e-01 9.516000598043e-01 9.550356543447e-01 9.584709967809e-01 9.619061625027e-01 9.653398095837e-01 9.687746930456e-01 9.722087892937e-01 9.756420813974e-01 9.790734304335e-01 9.825033070196e-01 9.859325918213e-01 9.893620967661e-01 9.927894989708e-01 9.962142450821e-01 9.996375037237e-01 1.003057670145e+00 1.006478662935e+00 1.009897683097e+00 1.013312496103e+00 1.016725098360e+00 1.020135273747e+00 1.023543525920e+00 1.026949084198e+00 1.030352206889e+00 1.033751546002e+00 1.037146908876e+00 1.040539393700e+00 1.043929955568e+00 1.047314938157e+00 1.050697941135e+00 1.054076073049e+00 1.057449261457e+00 1.060819991944e+00 1.064186033167e+00 1.067547024042e+00 1.070904337431e+00 1.074256439865e+00 1.077604659037e+00 1.080946815684e+00 1.084283961647e+00 1.087616728659e+00 1.090942671685e+00 1.094264015380e+00 1.097579989337e+00 1.100890144682e+00 1.104193987430e+00 1.107491727051e+00 1.110783115523e+00 1.114068834055e+00 1.117347688198e+00 1.120620007189e+00 1.123885519058e+00 1.127144244547e+00 1.130396030354e+00 1.133641193399e+00 1.136878208480e+00 1.140108702824e+00 1.143330991869e+00 1.146545465583e+00 1.149752098115e+00 1.152951072679e+00 1.156141926809e+00 1.159324519851e+00 1.162497228250e+00 1.165663812587e+00 1.168820270282e+00 1.171967528333e+00 1.175106509794e+00 1.178235839077e+00 1.181355961110e+00 1.184466760296e+00 1.187566994404e+00 1.190658971873e+00 1.193739968218e+00 1.196812379707e+00 1.199873151240e+00 1.202923056541e+00 1.205964360736e+00 1.208993101978e+00 1.212012332709e+00 1.215020071714e+00 1.218015590798e+00 1.221001997860e+00 1.223974979744e+00 1.226936985374e+00 1.229888306336e+00 1.232826088242e+00 1.235754215812e+00 1.238667685054e+00 1.241569189307e+00 1.244458999839e+00 1.247335248546e+00 1.250198703712e+00 1.253049621803e+00 1.255886216160e+00 1.258711296446e+00 1.261521229241e+00 1.264319236478e+00 1.267101852663e+00 1.269870104459e+00 1.272625889764e+00 1.275366065541e+00 1.278092453368e+00 1.280804259343e+00 1.283499560912e+00 1.286182295220e+00 1.288848789927e+00 1.291499302754e+00 1.294135789185e+00 1.296754948287e+00 1.299359841760e+00 1.301947539363e+00 1.304519180371e+00 1.307075914078e+00 1.309613811578e+00 1.312137837401e+00 1.314642237887e+00 1.317131066446e+00 1.319602844067e+00 1.322056704649e+00 1.324493911519e+00 1.326912502431e+00 1.329313116277e+00 1.331697864065e+00 1.334061086092e+00 1.336408123073e+00 1.338735710625e+00 1.341044978303e+00 1.343336242896e+00 1.345605553006e+00 1.347858963560e+00 1.350091161653e+00 1.352304239102e+00 1.354498129121e+00 1.356670248301e+00 1.358824654549e+00 1.360957249402e+00 1.363069552031e+00 1.365162405047e+00 1.367232424650e+00 1.369283363794e+00 1.371311998101e+00 1.373319846053e+00 1.375306671491e+00 1.377270270788e+00 1.379213900343e+00 1.381133943331e+00 1.383032990456e+00 1.384909980026e+00 1.386762811949e+00 1.388594635502e+00 1.390401749540e+00 1.392186981109e+00 1.393949517083e+00 1.395687792933e+00 1.397403443581e+00 1.399093999404e+00 1.400761176162e+00 1.402405228558e+00 1.404023349321e+00 1.405618531138e+00 1.407187854954e+00 1.408733190945e+00 1.410253162726e+00 1.411748444074e+00 1.413218609482e+00 1.414661672779e+00 1.416080623971e+00 1.417474026014e+00 1.418840630020e+00 1.420181008000e+00 1.421494819474e+00 1.422782511089e+00 1.424044805774e+00 1.425278324476e+00 1.426484940879e+00 1.427665028362e+00 1.428817450549e+00 1.429942894621e+00 1.431039682399e+00 1.432109244538e+00 1.433150547406e+00 1.434163670943e+00 1.435148791806e+00 1.436104699392e+00 1.437032624223e+00 1.437931602437e+00 1.438801152087e+00 1.439641931421e+00 1.440452936992e+00 1.441235200011e+00 1.441986259893e+00 1.442708853036e+00 1.443401487587e+00 1.444063421962e+00 1.444695516165e+00 1.445297473200e+00 1.445868151058e+00 1.446408178088e+00 1.446916660797e+00 1.447395114305e+00 1.447841844627e+00 1.448256855051e+00 1.448640751117e+00 1.448993017346e+00 1.449313473860e+00 1.449601679857e+00 1.449858437133e+00 1.450082985073e+00 1.450274295596e+00 1.450433939911e+00 1.450559515493e+00 1.450653102435e+00 1.450714522463e+00 1.450742216988e+00 1.450736871801e+00 1.450697773389e+00 1.450625140853e+00 1.450519780196e+00 1.450380782433e+00 1.450207254201e+00 1.450000051846e+00 1.449759029189e+00 1.449483431338e+00 1.449173624818e+00 1.448829887417e+00 1.448451006840e+00 1.448037941629e+00 1.447590090374e+00 1.447107555457e+00 1.446590543730e+00 1.446037723840e+00 1.445450594979e+00 1.444827518761e+00 1.444169892889e+00 1.443476846323e+00 1.442748093055e+00 1.441984817549e+00 1.441184837305e+00 1.440349981235e+00 1.439479636214e+00 1.438573216679e+00 1.437631811464e+00 1.436652987370e+00 1.435640082174e+00 1.434590422906e+00 1.433505057460e+00 1.432384085501e+00 1.431226006573e+00 1.430033504911e+00 1.428803417596e+00 1.427538857597e+00 1.426237608304e+00 1.424899562772e+00 1.423527745432e+00 1.422116509101e+00 1.420671681955e+00 1.419190715919e+00 1.417673045589e+00 1.416120750377e+00 1.414530021499e+00 1.412906654082e+00 1.411244422042e+00 1.409548909937e+00 1.407816932733e+00 1.406047689095e+00 1.404247144339e+00 1.402406070192e+00 1.400533224196e+00 1.398623296516e+00 1.396677920285e+00 1.394699622371e+00 1.392683395691e+00 1.390635541854e+00 1.388551384802e+00 1.386432600596e+00 1.384280601431e+00 1.382091577571e+00 1.379872157452e+00 1.377616149984e+00 1.375327393573e+00 1.373005943785e+00 1.370649045687e+00 1.368262169238e+00 1.365839276519e+00 1.363386183554e+00 1.360899389714e+00 1.358380238175e+00 1.355831354884e+00 1.353247375769e+00 1.350635050330e+00 1.347991117575e+00 1.345314991952e+00 1.342611203499e+00 1.339873974273e+00 1.337110282926e+00 1.334315128890e+00 1.331491158831e+00 1.328640356516e+00 1.325757947103e+00 1.322851667970e+00 1.319915032079e+00 1.316952168515e+00 1.313964200124e+00 1.310947542974e+00 1.307909485760e+00 1.304841071520e+00 1.301751546863e+00 1.298637581115e+00 1.295498060716e+00 1.292339254158e+00 1.289152799201e+00 1.285949443005e+00 1.282722064803e+00 1.279473994656e+00 1.276208402815e+00 1.272919764545e+00 1.269615924927e+00 1.266291542259e+00 1.262950857070e+00 1.259594484544e+00 1.256219153393e+00 1.252832109880e+00 1.249426601590e+00 1.246011366166e+00 1.242582015152e+00 1.239138580454e+00 1.235687930544e+00 1.232223492626e+00 1.228752386478e+00 1.225270863466e+00 1.221781728027e+00 1.218287853082e+00 1.214784557017e+00 1.211280927456e+00 1.207769651205e+00 1.204257186814e+00 1.200744598277e+00 1.197227795930e+00 1.193715936241e+00 1.190201377032e+00 1.186692076640e+00 1.183186258118e+00 1.179682306508e+00 1.176190448018e+00 1.172698897961e+00 1.169220451538e+00 1.165750360638e+00 1.162289964521e+00 1.158845457336e+00 1.155408821589e+00 1.151992881345e+00 1.148588955429e+00 1.145203389235e+00 1.141839192851e+00 1.138490264004e+00 1.135167992727e+00 1.131864206868e+00 1.128587001204e+00 1.125336415295e+00 1.122109842802e+00 1.118915765670e+00 1.115748617436e+00 1.112615112244e+00 1.109514202558e+00 1.106445974769e+00 1.103418758809e+00 1.100422751272e+00 1.097470546725e+00 1.094557326212e+00 1.091683949199e+00 1.088859304633e+00 1.086073925470e+00 1.083340690756e+00 1.080653133807e+00 1.078014722612e+00 1.075430588296e+00 1.072895335999e+00 1.070418575800e+00 1.067993989347e+00 1.065628583965e+00 1.063322570028e+00 1.061073116386e+00 1.058891879098e+00 1.056767922632e+00 1.054711986973e+00 1.052722319325e+00 1.050797431077e+00 1.048945689006e+00 1.047158849182e+00 1.045447533665e+00 1.043807500305e+00 1.042239097592e+00 1.040750873681e+00 1.039333131670e+00 1.037998220306e+00 1.036738275802e+00 1.035558587682e+00 1.034462024861e+00 1.033442053705e+00 1.032510385054e+00 1.031657088624e+00 1.030890686876e+00 1.030209234848e+00 1.029610136625e+00 1.029101647710e+00 1.028675399590e+00 1.028339089208e+00 1.028090480296e+00 1.027926753424e+00 1.027856860410e+00 1.027869834681e+00 1.027975639659e+00 1.028168224593e+00 1.028448682982e+00 1.028821565807e+00 1.029278242926e+00 1.029827819436e+00 1.030463032912e+00 1.031185954055e+00 1.031998594497e+00 1.032894396047e+00 1.033881155505e+00 1.034950735451e+00 1.036105181847e+00 1.037346022010e+00 1.038667570665e+00 1.040074938138e+00 1.041560094396e+00 1.043128017771e+00 1.044775114183e+00 1.046498046596e+00 1.048301480092e+00 1.050176925015e+00 1.052128425681e+00 1.054152512468e+00 1.056246009527e+00 1.058412314179e+00 1.060642237080e+00 1.062942022846e+00 1.065304117000e+00 1.067728003476e+00 1.070214184869e+00 1.072756923016e+00 1.075359623391e+00 1.078015323004e+00 1.080723268441e+00 1.083484048865e+00 1.086289729416e+00 1.089145202467e+00 1.092041517976e+00 1.094980808628e+00 1.097960372586e+00 1.100974541714e+00 1.104025978687e+00 1.107107867232e+00 1.110220210864e+00 1.113360696201e+00 1.116523738289e+00 1.119711323073e+00 1.122916919842e+00 1.126141225856e+00 1.129379086058e+00 1.132627532247e+00 1.135887633802e+00 1.139152637851e+00 1.142422272314e+00 1.145693344759e+00 1.148962397949e+00 1.152228079767e+00 1.155485215124e+00 1.158734769286e+00 1.161971017282e+00 1.165192067896e+00 1.168395126238e+00 1.171576742849e+00 1.174736363779e+00 1.177868440642e+00 1.180973202729e+00 1.184045196920e+00 1.187082812370e+00 1.190084501166e+00 1.193044898263e+00 1.195964706798e+00 1.198836662558e+00 1.201661696261e+00 1.204436376634e+00 1.207156331476e+00 1.209821650391e+00 1.212426705744e+00 1.214970589304e+00 1.217450966380e+00 1.219863769745e+00 1.222209534981e+00 1.224480427868e+00 1.226678719230e+00 1.228799909167e+00 1.230840114964e+00 1.232800480473e+00 1.234673735612e+00 1.236461559848e+00 1.238160711228e+00 1.239765169417e+00 1.241279381649e+00 1.242693955509e+00 1.244010858086e+00 1.245226017446e+00 1.246337668608e+00 1.247345989855e+00 1.248242358857e+00 1.249031993731e+00 1.249707847577e+00 1.250268185507e+00 1.250715241094e+00 1.251040242125e+00 1.251247631992e+00 1.251330741382e+00 1.251289276384e+00 1.251123646399e+00 1.250826249979e+00 1.250402778342e+00 1.249845475005e+00 1.249153584737e+00 1.248328960956e+00 1.247364249287e+00 1.246264004012e+00 1.245021193572e+00 1.243637671674e+00 1.242112841139e+00 1.240440341815e+00 1.238625877667e+00 1.236661324881e+00 1.234549180057e+00 1.232288414987e+00 1.229873840900e+00 1.227312432937e+00 1.224593307137e+00 1.221723006887e+00 1.218698570760e+00 1.215515821539e+00 1.212182457298e+00 1.208686736270e+00 1.205036103545e+00 1.201229212879e+00 1.197261159487e+00 1.193137595139e+00 1.188851935977e+00 1.184409621097e+00 1.179808187357e+00 1.175045565895e+00 1.170128428796e+00 1.165047595514e+00 1.159812943224e+00 1.154419219572e+00 1.148866975195e+00 1.143161969251e+00 1.137297244530e+00 1.131280572047e+00 1.125109619839e+00 1.118784427632e+00 1.112311898408e+00 1.105686029098e+00 1.098915972406e+00 1.091998455098e+00 1.084936466456e+00 1.077735892692e+00 1.070391931162e+00 1.062915937856e+00 1.055302354361e+00 1.047559034526e+00 1.039689885418e+00 1.031692180563e+00 1.023579511042e+00 1.015345670591e+00 1.007001813413e+00 9.985511730597e-01 9.899940451584e-01 9.813442987787e-01 9.725977093113e-01 9.637658737461e-01 9.548541057928e-01 9.458656267217e-01 9.368147903437e-01 9.276983749244e-01 9.185333415959e-01 9.093224782998e-01 9.000752158528e-01 8.908044199926e-01 8.815112063229e-01 8.722151397979e-01 8.629204190839e-01 8.536383676619e-01 8.443850156088e-01 8.351634630597e-01 8.259980498327e-01 8.168914859275e-01 8.078629704527e-01 7.989277325490e-01 7.900936862296e-01 7.813859279474e-01 7.728116959833e-01 7.643929476936e-01 7.561445664306e-01 7.480812800563e-01 7.402291792020e-01 7.325947399576e-01 7.252066563420e-01 7.180784141316e-01 7.112286287049e-01 7.046828035478e-01 6.984498629844e-01 6.925585213367e-01 6.870215216819e-01 6.818586584424e-01 6.770902740779e-01 6.727281276171e-01 6.687951376209e-01 6.653021211394e-01 6.622643702461e-01 6.596984450754e-01 6.576089205051e-01 6.560150272309e-01 6.549176431920e-01 6.543258726561e-01 6.542478202642e-01 6.546800422634e-01 6.556310141573e-01 6.570915718039e-01 6.590640873810e-01 6.615425305273e-01 6.645169278847e-01 6.679833279484e-01 6.719255244606e-01 6.763361873524e-01 6.811987127053e-01 6.864983571157e-01 6.922208076688e-01 6.983441624233e-01 7.048557515894e-01 7.117317059255e-01 7.189546543645e-01 7.265049070951e-01 7.343592951030e-01 7.425017895959e-01 7.509053368906e-01 7.595553518763e-01 7.684281300096e-01 7.775032999045e-01 7.867625123098e-01 7.961839513135e-01 8.057498690074e-01 8.154412220439e-01 8.252395335367e-01 8.351273951905e-01 8.450869602274e-01 8.551035624473e-01 8.651581111847e-01 8.752395218491e-01 8.853304507995e-01 8.954182987958e-01 9.054896904805e-01 9.155304431082e-01 9.255325018477e-01 9.354804301077e-01 9.453673123486e-01 9.551821938736e-01 9.649134009525e-01 9.745572063607e-01 9.841008123347e-01 9.935411273949e-01 1.002869363589e+00 1.012077789102e+00 1.021166774576e+00 1.030123820765e+00 1.038950629935e+00 1.047641231426e+00 1.056190742193e+00 1.064601401027e+00 1.072863242258e+00 1.080982728258e+00 1.088952591235e+00 1.096771973539e+00 1.104445931597e+00 1.111964881829e+00 1.119337058306e+00 1.126558248277e+00 1.133627988037e+00 1.140551739713e+00 1.147323021832e+00 1.153948314287e+00 1.160425003501e+00 1.166754565702e+00 1.172939353355e+00 1.178975137461e+00 1.184868581799e+00 1.190614302199e+00 1.196214506931e+00 1.201669469935e+00 1.206976549563e+00 1.212137848183e+00 1.217148033694e+00 1.222010382847e+00 1.226718845161e+00 1.231273296892e+00 1.235671525909e+00 1.239906529004e+00 1.243982554569e+00 1.247888271793e+00 1.251624462303e+00 1.255187052914e+00 1.258566813716e+00 1.261768133357e+00 1.264775807338e+00 1.267593796776e+00 1.270214872672e+00 1.272629483825e+00 1.274842936045e+00 1.276839168664e+00 1.278624775911e+00 1.280191096114e+00 1.281531080076e+00 1.282652404456e+00 1.283539233986e+00 1.284201418002e+00 1.284632404006e+00 1.284828537370e+00 1.284802916365e+00 1.284539365396e+00 1.284054739135e+00 1.283346389693e+00 1.282414776362e+00 1.281277078718e+00 1.279923699021e+00 1.278375480024e+00 1.276634390072e+00 1.274706316916e+00 1.272613555767e+00 1.270352537236e+00 1.267946069436e+00 1.265401982825e+00 1.262732134977e+00 1.259958108707e+00 1.257081996532e+00 1.254130581762e+00 1.251109242752e+00 1.248035031887e+00 1.244925407715e+00 1.241785080507e+00 1.238638765386e+00 1.235488672342e+00 1.232349387633e+00 1.229234889427e+00 1.226143025499e+00 1.223094222345e+00 1.220083969976e+00 1.217119609213e+00 1.214206795108e+00 1.211339062442e+00 1.208524971784e+00 1.205752666037e+00 1.203025012019e+00 1.200335646139e+00 1.197675129135e+00 1.195043080658e+00 1.192422202471e+00 1.189814346633e+00 1.187205266357e+00 1.184586790597e+00 1.181955942082e+00 1.179297993810e+00 1.176616921277e+00 1.173899029416e+00 1.171146041548e+00 1.168359490104e+00 1.165531959958e+00 1.162677168412e+00 1.159789662316e+00 1.156884138233e+00 1.153969987931e+00 1.151050826654e+00 1.148152821959e+00 1.145278418143e+00 1.142452469692e+00 1.139688639709e+00 1.137001435731e+00 1.134415390952e+00 1.131934342794e+00 1.129584386993e+00 1.127369858562e+00 1.125298228000e+00 1.123380463113e+00 1.121608206227e+00 1.119985044725e+00 1.118493661867e+00 1.117119712968e+00 1.115842739576e+00 1.114626643220e+00 1.113446325858e+00 1.112248707438e+00 1.110995040177e+00 1.109629322109e+00 1.108089410775e+00 1.106326227438e+00 1.104261263216e+00 1.101840918991e+00 1.098995642830e+00 1.095655584466e+00 1.091770542735e+00 1.087266530665e+00 1.082102970634e+00 1.076228286484e+00 1.069597698829e+00 1.062194060809e+00 1.053983699088e+00 1.044969974260e+00 1.035153854328e+00 1.024552235189e+00 1.013206369195e+00 1.001154762441e+00 9.884726523530e-01 9.752342819951e-01 9.615360167168e-01 9.474949730052e-01 9.332293971806e-01 9.188853347808e-01 9.046071748562e-01 8.905580469729e-01 8.769022228495e-01 8.638050398266e-01 8.514400029602e-01 8.399585279898e-01 8.295213500407e-01 8.202584536409e-01 8.122859462864e-01 8.057043568094e-01 8.005703918656e-01 7.969345294197e-01 7.947970771635e-01 7.941464611484e-01 7.949415780848e-01 7.971116027593e-01 8.005854198525e-01 8.052573784277e-01 8.110377518245e-01 8.178198044597e-01 8.254974813521e-01 8.339918417314e-01 8.432015882660e-01 8.530659795329e-01 8.635164102992e-01 8.745005205769e-01 8.859883978448e-01 8.979338142469e-01 9.103243599730e-01 9.231306582987e-01 9.363311144736e-01 9.499056646118e-01 9.638159513910e-01 9.780348115153e-01 9.925058700086e-01 1.007177313875e+00 1.021985791444e+00 1.036847887277e+00 1.051690638438e+00 1.066416434396e+00 1.080942645023e+00 1.095175593825e+00 1.109024679068e+00 1.122419708593e+00 1.135277714325e+00 1.147550018497e+00 1.159184266354e+00 1.170147419762e+00 1.180427556381e+00 1.190007337976e+00 1.198900778258e+00 1.207111116150e+00 1.214652118225e+00 1.221537588043e+00 1.227760901673e+00 1.233322480229e+00 1.238183115166e+00 1.242299633561e+00 1.245598743395e+00 1.247972401062e+00 1.249311949062e+00 1.249459022560e+00 1.248260067925e+00 1.245545311860e+00 1.241134648410e+00 1.234874956127e+00 1.226611194317e+00 1.216234157034e+00 1.203665490556e+00 1.188878891724e+00 1.171914620123e+00 1.152862043296e+00 1.131904135299e+00 1.109277327454e+00 1.085292741242e+00 1.060333807279e+00 1.034817276958e+00 1.009218333476e+00 9.840019804669e-01 9.596401721517e-01 9.365607635067e-01 9.151137861229e-01 8.955799501154e-01 8.781114835551e-01 8.627648576217e-01 8.494853569005e-01 8.381303593005e-01 8.285229625296e-01 8.204508069753e-01 8.137535164591e-01 8.083200212269e-01 8.041373713065e-01 8.013001407268e-01 7.981322432849e-01 7.934306679492e-01 7.906943401139e-01 7.929541382131e-01 8.006031016220e-01 8.111613831580e-01 8.211801246865e-01 8.287783068774e-01 8.349376953165e-01 8.427679717823e-01 8.552144209906e-01 8.727454062794e-01 8.928058955240e-01 9.114727120441e-01 9.259946946674e-01 9.364053165296e-01 9.453183957740e-01 9.560120410585e-01 9.699931360734e-01 9.857939922048e-01 9.999181822875e-01 1.009194235657e+00 1.012890529077e+00 1.013299915000e+00 1.014396930489e+00 1.019291293994e+00 1.028178661129e+00 1.038290290169e+00 1.045879627950e+00 1.048819874206e+00 1.048074486546e+00 1.047116928089e+00 1.049642301790e+00 1.056992530465e+00 1.067105008574e+00 1.075806593052e+00 1.079513044618e+00 1.077419389587e+00 1.071905855041e+00 1.066954159109e+00 1.065485147305e+00 1.067326178165e+00 1.069341782235e+00 1.067623948518e+00 1.060126830320e+00 1.048073974074e+00 1.035317835609e+00 1.025962346006e+00 1.021675077336e+00 1.020642189699e+00 1.018947573973e+00 1.013336307884e+00 1.003452041593e+00 9.921383814672e-01 9.836353442108e-01 9.807427344574e-01 9.828963076945e-01 9.866001455309e-01 9.878871992109e-01 9.849801119123e-01 9.793565475452e-01 9.746695047731e-01 9.741867822545e-01 9.784077364994e-01 9.846161689067e-01 9.887089749379e-01 9.878801508078e-01 9.822896507883e-01 9.748281346939e-01 9.691408698191e-01 9.671363633792e-01 9.677682180085e-01 9.680589866959e-01 9.655453279056e-01 9.603841143337e-01 9.557230415695e-01 9.559085043867e-01 9.634814437763e-01 9.770339205322e-01 9.915445269910e-01 1.000945469167e+00 1.001225160557e+00 9.936696285432e-01 9.052546534300e-01 7.813186390889e-01 7.369880974023e-01 8.270703006830e-01 9.604919785058e-01 1.032880173606e+00 1.004464480239e+00 9.013851732095e-01 8.055732972345e-01 8.024962240806e-01 8.789914621172e-01 9.452820988043e-01 9.414096035784e-01 8.734701917818e-01 8.091391417698e-01 8.284668406261e-01 9.253909759922e-01 1.015632650251e+00 1.030780854557e+00 9.575683142361e-01 8.431346246838e-01 7.813800073197e-01 8.308883165511e-01 9.336958522643e-01 9.977746705048e-01 9.810126414200e-01 9.045040744882e-01 8.421682124322e-01 8.656431399371e-01 9.566026951956e-01 1.031474067967e+00 1.028962686869e+00 9.436885446539e-01 8.314995358746e-01 7.904292365484e-01 8.641510466793e-01 9.784981292688e-01 1.041517865708e+00 1.014299150187e+00 9.185620155034e-01 8.294335786664e-01 8.287493818299e-01 9.093676269865e-01 9.858117595608e-01 9.915383419387e-01 9.171889670271e-01 8.126235357429e-01 7.666609504108e-01 8.225731234453e-01 9.184242156159e-01 9.722190166790e-01 9.507665858766e-01 8.772169246944e-01 8.161519475710e-01 8.222894470761e-01 8.766980316103e-01 9.143167407174e-01 8.962320378192e-01 8.391994729473e-01 8.074881286850e-01 8.534643212708e-01 9.466984400714e-01 1.010177629672e+00 9.924250689397e-01 8.954430645045e-01 7.823325404457e-01 7.545675079525e-01 8.412909203655e-01 9.535087835611e-01 1.001600752943e+00 9.558012574212e-01 8.503509789307e-01 7.747469526831e-01 8.068498011228e-01 9.094073395305e-01 9.848939072809e-01 9.762886872729e-01 8.911895816704e-01 8.006443550616e-01 8.010831734606e-01 9.022169751634e-01 1.013352625490e+00 1.054072700711e+00 1.000786298669e+00 8.893989315779e-01 8.060163911502e-01 8.261109545655e-01 9.194554386350e-01 9.943738354477e-01 9.934922340671e-01 9.181198983895e-01 8.248131550076e-01 7.971243487328e-01 8.611812076499e-01 9.508937302770e-01 9.913862150979e-01 9.544219003031e-01 8.666051026442e-01 8.013232324347e-01 8.268685418241e-01 9.229717608654e-01 1.008015403484e+00 1.021132998046e+00 9.497700434420e-01 8.329663408034e-01 7.549405547145e-01 7.845705888960e-01 8.842569366158e-01 9.615053462387e-01 9.580890028551e-01 8.703895971616e-01 7.529009410513e-01 7.085185968073e-01 7.930581760555e-01
 6.120470615360e-01 6.102395627702e-01 6.084742556732e-01 6.071374627282e-01 6.061904847940e-01 6.052052710695e-01 6.037803150471e-01 6.019542612402e-01 6.001987532577e-01 5.989340834372e-01 5.980723271875e-01 5.971078241531e-01 5.956517754371e-01 5.938154064005e-01 5.920805575848e-01 5.908308607266e-01 5.899792198708e-01 5.890375388106e-01 5.875898689106e-01 5.857306124148e-01 5.839874637763e-01 5.827735925875e-01 5.819485271315e-01 5.809818590995e-01 5.795025108967e-01 5.776505209287e-01 5.759289022829e-01 5.747062514101e-01 5.738529272059e-01 5.728649446448e-01 5.713724256710e-01 5.695263250996e-01 5.678379806741e-01 5.666544935426e-01 5.658091606036e-01 5.647982846517e-01 5.632838490591e-01 5.614376842915e-01 5.597850945707e-01 5.586769041803e-01 5.579010250106e-01 5.568917511381e-01 5.553292953469e-01 5.534851560965e-01 5.519339228102e-01 5.509469522567e-01 5.502135223394e-01 5.491711698335e-01 5.475824327991e-01 5.457845274275e-01 5.443403916746e-01 5.434493011164e-01 5.427413381372e-01 5.416761839847e-01 5.400954032442e-01 5.383650007078e-01 5.369966052162e-01 5.361449716368e-01 5.354545460160e-01 5.344069972080e-01 5.328448718096e-01 5.311406545084e-01 5.298206685705e-01 5.290285230809e-01 5.283745060221e-01 5.273283054262e-01 5.257513464173e-01 5.240523414352e-01 5.227845042468e-01 5.220706023581e-01 5.214548742003e-01 5.203753526487e-01 5.187580632089e-01 5.170903940862e-01 5.159171766464e-01 5.152747128387e-01 5.146545078352e-01 5.135271582717e-01 5.118983989415e-01 5.103070605027e-01 5.092545730678e-01 5.086796070132e-01 5.080373062733e-01 5.068764947527e-01 5.052914852981e-01 5.038204147025e-01 5.028880520965e-01 5.023664046664e-01 5.017164460619e-01 5.005621999868e-01 4.990660933576e-01 4.977432591088e-01 4.969254409259e-01 4.964341978217e-01 4.957809473386e-01 4.946713335625e-01 4.932975513489e-01 4.921244834587e-01 4.913988220677e-01 4.909195015505e-01 4.902668155933e-01 4.892317248486e-01 4.880029653187e-01 4.869597710328e-01 4.862876183411e-01 4.858100455722e-01 4.851876316799e-01 4.842603060061e-01 4.831819209098e-01 4.822464948102e-01 4.816061923315e-01 4.811401556726e-01 4.805857876507e-01 4.797936162859e-01 4.788619340095e-01 4.780241540227e-01 4.774231133394e-01 4.769895592744e-01 4.765197437748e-01 4.758706405570e-01 4.750866952450e-01 4.743496022803e-01 4.737983908727e-01 4.734056261452e-01 4.730211765364e-01 4.725157429650e-01 4.718872245537e-01 4.712578909636e-01 4.707579651269e-01 4.704061667572e-01 4.701089043511e-01 4.697472416027e-01 4.692810916254e-01 4.687734125059e-01 4.683387840198e-01 4.680391551768e-01 4.678288249558e-01 4.676042193300e-01 4.672993639952e-01 4.669376141355e-01 4.666039658369e-01 4.663721619573e-01 4.662383156571e-01 4.661312803866e-01 4.659840227511e-01 4.657869580581e-01 4.655868242308e-01 4.654423989124e-01 4.653795663700e-01 4.653729315075e-01 4.653699678644e-01 4.653395355437e-01 4.652925330010e-01 4.652648168013e-01 4.652906587945e-01 4.653768553089e-01 4.654966901195e-01 4.656213869018e-01 4.657411527368e-01 4.658652784477e-01 4.660110843748e-01 4.661954344300e-01 4.664225716811e-01 4.666837485851e-01 4.669668252775e-01 4.672582662503e-01 4.675490082940e-01 4.678507270257e-01 4.681852451355e-01 4.685686770314e-01 4.689961658127e-01 4.694440538642e-01 4.698892569355e-01 4.703298866905e-01 4.707896721196e-01 4.712943560350e-01 4.718480541752e-01 4.724332893250e-01 4.730257842261e-01 4.736153915968e-01 4.742168834979e-01 4.748552397185e-01 4.755370574916e-01 4.762482173048e-01 4.769709392447e-01 4.777013818616e-01 4.784518997729e-01 4.792367363993e-01 4.800543445824e-01 4.808899442886e-01 4.817365234274e-01 4.826002926015e-01 4.834932211499e-01 4.844221551554e-01 4.853775608838e-01 4.863431670854e-01 4.873192258316e-01 4.883179851706e-01 4.893484446230e-01 4.904126706195e-01 4.914981076828e-01 4.925949014392e-01 4.937052628337e-01 4.948410113209e-01 4.960100557444e-01 4.972043214368e-01 4.984160408354e-01 4.996393477228e-01 5.008847037786e-01 5.021604126984e-01 5.034647072681e-01 5.047875541101e-01 5.061241091167e-01 5.074792737242e-01 5.088618513116e-01 5.102753795028e-01 5.117112130304e-01 5.131617428940e-01 5.146276128617e-01 5.161192872006e-01 5.176408732239e-01 5.191865709000e-01 5.207502006627e-01 5.223285155171e-01 5.239275085710e-01 5.255556086659e-01 5.272095637238e-01 5.288798018016e-01 5.305676815793e-01 5.322751250511e-01 5.340055136081e-01 5.357612983471e-01 5.375344720083e-01 5.393235638484e-01 5.411327930910e-01 5.429646284263e-01 5.448168611366e-01 5.466882006197e-01 5.485747812537e-01 5.504790352702e-01 5.524064933628e-01 5.543539347122e-01 5.563180354527e-01 5.583006598488e-01 5.603002914903e-01 5.623190926595e-01 5.643580339531e-01 5.664139339088e-01 5.684868066745e-01 5.705791587848e-01 5.726903268920e-01 5.748171963318e-01 5.769624753072e-01 5.791250185175e-01 5.813050632348e-01 5.835041758632e-01 5.857184549332e-01 5.879470108020e-01 5.901950228151e-01 5.924590537257e-01 5.947400666100e-01 5.970379591029e-01 5.993492159664e-01 6.016754064367e-01 6.040198040436e-01 6.063795967881e-01 6.087541590035e-01 6.111438211846e-01 6.135480333554e-01 6.159669922838e-01 6.184031912978e-01 6.208517920559e-01 6.233132286273e-01 6.257908566716e-01 6.282817654211e-01 6.307884913746e-01 6.333109629251e-01 6.358454174464e-01 6.383919243058e-01 6.409523954421e-01 6.435271567776e-01 6.461157149991e-01 6.487185668491e-01 6.513345420751e-01 6.539628785776e-01 6.566045759981e-01 6.592576735763e-01 6.619231985318e-01 6.646026138488e-01 6.672938249913e-01 6.699986410260e-01 6.727155107285e-01 6.754422825220e-01 6.781798335448e-01 6.809296388424e-01 6.836906097027e-01 6.864644290194e-01 6.892498936745e-01 6.920454169564e-01 6.948509924802e-01 6.976656413046e-01 7.004911631777e-01 7.033285441832e-01 7.061770170669e-01 7.090349196373e-01 7.119024325319e-01 7.147782923706e-01 7.176629458347e-01 7.205574422606e-01 7.234623093438e-01 7.263775154811e-01 7.293023845974e-01 7.322338389571e-01 7.351737110365e-01 7.381221836264e-01 7.410797507168e-01 7.440475057721e-01 7.470248398753e-01 7.500077994421e-01 7.529984030659e-01 7.559963481138e-01 7.590026555399e-01 7.620191549481e-01 7.650430436519e-01 7.680727903776e-01 7.711094862808e-01 7.741523751219e-01 7.772040304939e-01 7.802644133506e-01 7.833299750655e-01 7.864025616389e-01 7.894804011844e-01 7.925641249619e-01 7.956558541822e-01 7.987540456040e-01 8.018572468959e-01 8.049673750580e-01 8.080820736964e-01 8.112013020498e-01 8.143279263853e-01 8.174596102675e-01 8.205968327608e-01 8.237390390312e-01 8.268844864264e-01 8.300359346520e-01 8.331925670748e-01 8.363531409473e-01 8.395188739036e-01 8.426887801966e-01 8.458619113958e-01 8.490393562724e-01 8.522211776912e-01 8.554067446499e-01 8.585961236038e-01 8.617889497549e-01 8.649854110881e-01 8.681836437592e-01 8.713856212443e-01 8.745914547933e-01 8.778003451267e-01 8.810114225658e-01 8.842254308960e-01 8.874407618575e-01 8.906590149707e-01 8.938805056074e-01 8.971035387504e-01 9.003292301996e-01 9.035555955344e-01 9.067834186041e-01 9.100138126977e-01 9.132459886809e-01 9.164795046289e-01 9.197147915610e-01 9.229498754008e-01 9.261863086216e-01 9.294239974230e-01 9.326623082691e-01 9.359015228727e-01 9.391406522498e-01 9.423801898199e-01 9.456209708982e-01 9.488608938745e-01 9.521011885757e-01 9.553412603056e-01 9.585806137242e-01 9.618201527395e-01 9.650591724836e-01 9.682966045987e-01 9.715349020319e-01 9.747705739056e-01 9.780055681479e-01 9.812402571209e-01 9.844715663791e-01 9.877039058145e-01 9.909346305322e-01 9.941613325998e-01 9.973877560510e-01 1.000610206544e+00 1.003832801343e+00 1.007053373051e+00 1.010271411809e+00 1.013486646979e+00 1.016697982502e+00 1.019907281885e+00 1.023114717660e+00 1.026319753071e+00 1.029520824873e+00 1.032718259627e+00 1.035911282767e+00 1.039102526086e+00 1.042290629655e+00 1.045473726714e+00 1.048654053897e+00 1.051828530820e+00 1.054999919389e+00 1.058167445126e+00 1.061329999178e+00 1.064488477874e+00 1.067642688063e+00 1.070789659151e+00 1.073934255635e+00 1.077073156490e+00 1.080205993502e+00 1.083334173402e+00 1.086455539228e+00 1.089573195571e+00 1.092684705244e+00 1.095789478047e+00 1.098888963094e+00 1.101980774417e+00 1.105068163530e+00 1.108148546698e+00 1.111221795780e+00 1.114288579517e+00 1.117348566587e+00 1.120400205193e+00 1.123447484819e+00 1.126486275612e+00 1.129517890522e+00 1.132541423413e+00 1.135556728168e+00 1.138565196432e+00 1.141566385570e+00 1.144558118058e+00 1.147542991485e+00 1.150518888892e+00 1.153485943190e+00 1.156445314147e+00 1.159395293789e+00 1.162336624160e+00 1.165268988981e+00 1.168191567466e+00 1.171105763180e+00 1.174009615366e+00 1.176904499809e+00 1.179789807109e+00 1.182663847243e+00 1.185529354354e+00 1.188383580255e+00 1.191228161817e+00 1.194062903752e+00 1.196884990571e+00 1.199698116068e+00 1.202500408536e+00 1.205290016692e+00 1.208070768925e+00 1.210837756149e+00 1.213594712556e+00 1.216340310835e+00 1.219072514073e+00 1.221795269327e+00 1.224503650272e+00 1.227200968981e+00 1.229886107895e+00 1.232556508630e+00 1.235217059126e+00 1.237862835087e+00 1.240495826170e+00 1.243117114443e+00 1.245723442608e+00 1.248318171176e+00 1.250898013867e+00 1.253463071090e+00 1.256016759163e+00 1.258553721135e+00 1.261078132614e+00 1.263588163109e+00 1.266082475533e+00 1.268564423841e+00 1.271028791373e+00 1.273480023624e+00 1.275915511458e+00 1.278334047152e+00 1.280740209626e+00 1.283127917621e+00 1.285501516096e+00 1.287859193789e+00 1.290199425641e+00 1.292525427110e+00 1.294833525127e+00 1.297124637543e+00 1.299400240270e+00 1.301657693665e+00 1.303898945289e+00 1.306122295850e+00 1.308328881543e+00 1.310518187506e+00 1.312688613408e+00 1.314842158281e+00 1.316976899748e+00 1.319093676317e+00 1.321193006166e+00 1.323272194704e+00 1.325335049406e+00 1.327376456020e+00 1.329399774061e+00 1.331405033122e+00 1.333388603514e+00 1.335354783525e+00 1.337300760999e+00 1.339226549058e+00 1.341133553286e+00 1.343018124993e+00 1.344884596578e+00 1.346729531788e+00 1.348553674893e+00 1.350358005560e+00 1.352139851367e+00 1.353901891177e+00 1.355642286618e+00 1.357360716475e+00 1.359058659388e+00 1.360732975510e+00 1.362387545905e+00 1.364018653106e+00 1.365628158800e+00 1.367215543361e+00 1.368779960769e+00 1.370321246194e+00 1.371840262697e+00 1.373335469661e+00 1.374808032122e+00 1.376256960899e+00 1.377682615610e+00 1.379083915169e+00 1.380461808311e+00 1.381816649669e+00 1.383146596590e+00 1.384452303094e+00 1.385733144300e+00 1.386989809384e+00 1.388221209107e+00 1.389427683582e+00 1.390610027655e+00 1.391765406697e+00 1.392896556018e+00 1.394001735449e+00 1.395081640131e+00 1.396135613115e+00 1.397163388504e+00 1.398164447564e+00 1.399139058877e+00 1.400087882325e+00 1.401010128378e+00 1.401904935680e+00 1.402772548845e+00 1.403613974675e+00 1.404427922479e+00 1.405214503264e+00 1.405973368421e+00 1.406703863288e+00 1.407407979081e+00 1.408083518073e+00 1.408730507305e+00 1.409348672024e+00 1.409939686789e+00 1.410502227828e+00 1.411035120317e+00 1.411539437257e+00 1.412015577772e+00 1.412462127928e+00 1.412879693817e+00 1.413267448287e+00 1.413626188549e+00 1.413955437485e+00 1.414254007453e+00 1.414523982414e+00 1.414762790287e+00 1.414971845316e+00 1.415150758350e+00 1.415299502638e+00 1.415417877226e+00 1.415505292499e+00 1.415561674464e+00 1.415587965014e+00 1.415582114884e+00 1.415546465090e+00 1.415478501744e+00 1.415380071016e+00 1.415249742463e+00 1.415087314034e+00 1.414895395187e+00 1.414669638310e+00 1.414413473963e+00 1.414124072992e+00 1.413803671757e+00 1.413451801174e+00 1.413066034021e+00 1.412648853013e+00 1.412199423830e+00 1.411717365007e+00 1.411202929953e+00 1.410655543458e+00 1.410076112987e+00 1.409463361673e+00 1.408818773635e+00 1.408140821994e+00 1.407429682529e+00 1.406685746987e+00 1.405908593150e+00 1.405099530773e+00 1.404255693294e+00 1.403379596621e+00 1.402470519441e+00 1.401527828563e+00 1.400552944170e+00 1.399542378766e+00 1.398500559376e+00 1.397425267858e+00 1.396315589501e+00 1.395174474741e+00 1.393997429747e+00 1.392789926438e+00 1.391547156377e+00 1.390270935637e+00 1.388962625533e+00 1.387619018998e+00 1.386245655251e+00 1.384835812779e+00 1.383394159603e+00 1.381919745515e+00 1.380410630310e+00 1.378871625771e+00 1.377295288403e+00 1.375690005267e+00 1.374049870890e+00 1.372376569176e+00 1.370673005422e+00 1.368932785990e+00 1.367164772769e+00 1.365361616130e+00 1.363526375575e+00 1.361660127560e+00 1.359759767606e+00 1.357830434238e+00 1.355866430208e+00 1.353873228595e+00 1.351847414011e+00 1.349789620159e+00 1.347703664590e+00 1.345582806171e+00 1.343434717463e+00 1.341253330386e+00 1.339043112225e+00 1.336803705655e+00 1.334531422244e+00 1.332232908228e+00 1.329903095519e+00 1.327544251076e+00 1.325157143418e+00 1.322740012135e+00 1.320297421536e+00 1.317823766959e+00 1.315324091899e+00 1.312797515996e+00 1.310241755925e+00 1.307662073680e+00 1.305053020713e+00 1.302420176810e+00 1.299760490584e+00 1.297075799211e+00 1.294367675489e+00 1.291631962622e+00 1.288875601904e+00 1.286094060190e+00 1.283288339269e+00 1.280462976512e+00 1.277611563768e+00 1.274742138108e+00 1.271849053390e+00 1.268935830243e+00 1.266004147881e+00 1.263049012023e+00 1.260079389407e+00 1.257087059559e+00 1.254079624192e+00 1.251054918148e+00 1.248010590891e+00 1.244954640448e+00 1.241879080906e+00 1.238792168097e+00 1.235689004949e+00 1.232571914541e+00 1.229445325972e+00 1.226302471316e+00 1.223153399707e+00 1.219990147659e+00 1.216818320232e+00 1.213639172851e+00 1.210449089309e+00 1.207255402145e+00 1.204051356754e+00 1.200845376154e+00 1.197633245624e+00 1.194416365538e+00 1.191200166867e+00 1.187977883200e+00 1.184757715370e+00 1.181536439532e+00 1.178315538503e+00 1.175100238685e+00 1.171883126510e+00 1.168674264362e+00 1.165468462616e+00 1.162269969064e+00 1.159079292082e+00 1.155894064365e+00 1.152723016746e+00 1.149558866112e+00 1.146408812165e+00 1.143272914829e+00 1.140146655059e+00 1.137042095378e+00 1.133948924925e+00 1.130878264371e+00 1.127824023350e+00 1.124789384439e+00 1.121780851866e+00 1.118789993396e+00 1.115828322248e+00 1.112889379685e+00 1.109977319210e+00 1.107097534054e+00 1.104241004872e+00 1.101422134708e+00 1.098630737213e+00 1.095875251044e+00 1.093156178732e+00 1.090470100647e+00 1.087826203877e+00 1.085217459589e+00 1.082652182958e+00 1.080129218749e+00 1.077646256821e+00 1.075213703591e+00 1.072822359462e+00 1.070482102231e+00 1.068189398496e+00 1.065945762759e+00 1.063758045802e+00 1.061617315556e+00 1.059537175301e+00 1.057509956736e+00 1.055539116229e+00 1.053629619483e+00 1.051775345939e+00 1.049988123755e+00 1.048258640432e+00 1.046593967292e+00 1.044995770821e+00 1.043459849637e+00 1.041995235833e+00 1.040594314480e+00 1.039266411510e+00 1.038008056533e+00 1.036818582465e+00 1.035706625813e+00 1.034662745391e+00 1.033697754037e+00 1.032805791312e+00 1.031988378601e+00 1.031251333936e+00 1.030587934338e+00 1.030007405873e+00 1.029502209900e+00 1.029077299075e+00 1.028735403670e+00 1.028468588601e+00 1.028289277456e+00 1.028187011549e+00 1.028167771166e+00 1.028232232956e+00 1.028375286923e+00 1.028605469093e+00 1.028913041487e+00 1.029307202262e+00 1.029782970023e+00 1.030338979826e+00 1.030981487989e+00 1.031701117836e+00 1.032505623747e+00 1.033391356196e+00 1.034355622121e+00 1.035404391304e+00 1.036527746923e+00 1.037734159983e+00 1.039017510926e+00 1.040377448136e+00 1.041817848665e+00 1.043329618540e+00 1.044919961599e+00 1.046583122098e+00 1.048319086616e+00 1.050127753702e+00 1.052003728335e+00 1.053953651619e+00 1.055967656132e+00 1.058049259948e+00 1.060196632474e+00 1.062405661143e+00 1.064679835557e+00 1.067011802302e+00 1.069403704115e+00 1.071853024308e+00 1.074355658510e+00 1.076915258028e+00 1.079522909689e+00 1.082182496036e+00 1.084889211448e+00 1.087640922341e+00 1.090438297687e+00 1.093274767253e+00 1.096154200439e+00 1.099069456031e+00 1.102018767821e+00 1.105004901508e+00 1.108018913759e+00 1.111063798441e+00 1.114133701250e+00 1.117228339140e+00 1.120345466150e+00 1.123479715830e+00 1.126633798224e+00 1.129800684261e+00 1.132980888939e+00 1.136170802070e+00 1.139368255315e+00 1.142571655727e+00 1.145775316263e+00 1.148979962779e+00 1.152182880128e+00 1.155379071538e+00 1.158569199286e+00 1.161747601398e+00 1.164913629992e+00 1.168063939206e+00 1.171197871099e+00 1.174310821640e+00 1.177399476383e+00 1.180464450729e+00 1.183499585852e+00 1.186504947909e+00 1.189476948165e+00 1.192411005644e+00 1.195309281570e+00 1.198164180915e+00 1.200977153868e+00 1.203742953752e+00 1.206459871171e+00 1.209126301771e+00 1.211736495409e+00 1.214293414770e+00 1.216789667229e+00 1.219224354218e+00 1.221596545094e+00 1.223899774457e+00 1.226136916966e+00 1.228300731088e+00 1.230390844310e+00 1.232406577366e+00 1.234341272147e+00 1.236197697672e+00 1.237969179023e+00 1.239655687271e+00 1.241254445303e+00 1.242761843313e+00 1.244179436146e+00 1.245499245675e+00 1.246723311554e+00 1.247848504274e+00 1.248871446424e+00 1.249793539207e+00 1.250606830146e+00 1.251315726495e+00 1.251914015613e+00 1.252399297720e+00 1.252773125400e+00 1.253028950387e+00 1.253169753732e+00 1.253189693489e+00 1.253087328323e+00 1.252864485308e+00 1.252513782992e+00 1.252039691002e+00 1.251436114715e+00 1.250701645185e+00 1.249838157675e+00 1.248838506036e+00 1.247707505062e+00 1.246436869420e+00 1.245029346119e+00 1.243485613548e+00 1.241797399056e+00 1.239970894616e+00 1.237999338697e+00 1.235884293082e+00 1.233625515655e+00 1.231217508388e+00 1.228665760290e+00 1.225962334089e+00 1.223111073450e+00 1.220111644857e+00 1.216956860201e+00 1.213655257347e+00 1.210197040895e+00 1.206589035126e+00 1.202828209618e+00 1.198910210955e+00 1.194842763684e+00 1.190617649783e+00 1.186240166895e+00 1.181707586993e+00 1.177018657837e+00 1.172179691782e+00 1.167181330755e+00 1.162032752002e+00 1.156728902199e+00 1.151271617054e+00 1.145664709430e+00 1.139901686237e+00 1.133991624838e+00 1.127931135999e+00 1.121719864009e+00 1.115364447561e+00 1.108858211334e+00 1.102212065688e+00 1.095420421110e+00 1.088486917382e+00 1.081417744436e+00 1.074206962008e+00 1.066865704466e+00 1.059389566695e+00 1.051784833360e+00 1.044055195353e+00 1.036198311621e+00 1.028225844382e+00 1.020133662731e+00 1.011929571593e+00 1.003618308552e+00 9.951993068243e-01 9.866856230972e-01 9.780740239344e-01 9.693731685097e-01 9.605898233761e-01 9.517257869457e-01 9.427942551522e-01 9.337923732068e-01 9.247352378224e-01 9.156270709048e-01 9.064732714977e-01 8.972877340710e-01 8.880715239053e-01 8.788408116945e-01 8.696017761283e-01 8.603630886357e-01 8.511401845277e-01 8.419368343462e-01 8.327720238789e-01 8.236525244370e-01 8.145930247479e-01 8.056083594787e-01 7.967066443547e-01 7.879093272470e-01 7.792248609304e-01 7.706731924875e-01 7.622674810144e-01 7.540234920496e-01 7.459629171883e-01 7.380953532699e-01 7.304446084028e-01 7.230263998853e-01 7.158569621606e-01 7.089599253203e-01 7.023468761178e-01 6.960431122829e-01 6.900631739755e-01 6.844252023647e-01 6.791512484146e-01 6.742524901883e-01 6.697529282000e-01 6.656637444446e-01 6.620014144432e-01 6.587834328213e-01 6.560169692189e-01 6.537220891141e-01 6.519017461142e-01 6.505682525257e-01 6.497311302181e-01 6.493900267197e-01 6.495550140304e-01 6.502223264272e-01 6.513946195363e-01 6.530695869753e-01 6.552408152473e-01 6.579061989313e-01 6.610533709894e-01 6.646762780793e-01 6.687616298213e-01 6.732967624355e-01 6.782697778568e-01 6.836603701346e-01 6.894568567786e-01 6.956397753401e-01 7.021886013992e-01 7.090879127164e-01 7.163145421080e-01 7.238502833925e-01 7.316744433480e-01 7.397658702903e-01 7.481055554196e-01 7.566706951737e-01 7.654430625672e-01 7.744009332764e-01 7.835254990273e-01 7.927962817562e-01 8.021953012550e-01 8.117028169611e-01 8.213016817837e-01 8.309738648506e-01 8.407016738078e-01 8.504710895661e-01 8.602638906876e-01 8.700655346548e-01 8.798635093563e-01 8.896419085693e-01 8.993893973508e-01 9.090914680670e-01 9.187379040131e-01 9.283184090135e-01 9.378192212712e-01 9.472362156016e-01 9.565543712936e-01 9.657695260557e-01 9.748732643890e-01 9.838561288376e-01 9.927165645797e-01 1.001443524146e+00 1.010036567646e+00 1.018488529025e+00 1.026794591453e+00 1.034956783410e+00 1.042964787229e+00 1.050824386576e+00 1.058528604759e+00 1.066077196012e+00 1.073473817609e+00 1.080711098029e+00 1.087796029376e+00 1.094726609702e+00 1.101503417832e+00 1.108131682422e+00 1.114606258385e+00 1.120936716767e+00 1.127120687955e+00 1.133161089051e+00 1.139063092914e+00 1.144824256185e+00 1.150454352179e+00 1.155949531561e+00 1.161314997581e+00 1.166554557161e+00 1.171667105803e+00 1.176659595935e+00 1.181528325358e+00 1.186278353463e+00 1.190910885565e+00 1.195424247096e+00 1.199824070246e+00 1.204103595282e+00 1.208269394674e+00 1.212316514847e+00 1.216245236749e+00 1.220055765748e+00 1.223741508712e+00 1.227307311741e+00 1.230742727014e+00 1.234051133360e+00 1.237227117308e+00 1.240263540264e+00 1.243165860406e+00 1.245917755027e+00 1.248525125090e+00 1.250980802957e+00 1.253276550926e+00 1.255417953599e+00 1.257387652144e+00 1.259193789385e+00 1.260827316502e+00 1.262282723566e+00 1.263566718957e+00 1.264663185093e+00 1.265582760132e+00 1.266318167383e+00 1.266866188150e+00 1.267239144069e+00 1.267421102799e+00 1.267428213564e+00 1.267257440451e+00 1.266907653983e+00 1.266396224594e+00 1.265712671332e+00 1.264876903483e+00 1.263888932970e+00 1.262755450594e+00 1.261494370745e+00 1.260101596801e+00 1.258600088673e+00 1.256993141920e+00 1.255291802185e+00 1.253514515568e+00 1.251660074156e+00 1.249755081196e+00 1.247798221380e+00 1.245807547031e+00 1.243794902054e+00 1.241761777530e+00 1.239730764687e+00 1.237697899511e+00 1.235677398584e+00 1.233677593447e+00 1.231694586188e+00 1.229743568348e+00 1.227817744243e+00 1.225924023895e+00 1.224061058672e+00 1.222223145146e+00 1.220414839217e+00 1.218624161845e+00 1.216853131314e+00 1.215090547926e+00 1.213330499258e+00 1.211571729552e+00 1.209795756935e+00 1.208006898491e+00 1.206187192725e+00 1.204336412802e+00 1.202448624650e+00 1.200510231797e+00 1.198528753811e+00 1.196491068273e+00 1.194401191249e+00 1.192259018195e+00 1.190059372401e+00 1.187817573983e+00 1.185526193291e+00 1.183200111905e+00 1.180845557666e+00 1.178466497315e+00 1.176083005459e+00 1.173693882525e+00 1.171319468008e+00 1.168966580588e+00 1.166642756275e+00 1.164363522546e+00 1.162126095740e+00 1.159943489132e+00 1.157811895315e+00 1.155729162090e+00 1.153694147640e+00 1.151688602297e+00 1.149704715378e+00 1.147716528785e+00 1.145702387430e+00 1.143631043410e+00 1.141463714192e+00 1.139169830887e+00 1.136691836016e+00 1.133993205777e+00 1.131018464153e+00 1.127709624010e+00 1.124025038175e+00 1.119894208009e+00 1.115275675328e+00 1.110112203165e+00 1.104351080861e+00 1.097961485368e+00 1.090888895631e+00 1.083114899099e+00 1.074609328539e+00 1.065358204040e+00 1.055367704233e+00 1.044631859571e+00 1.033183551681e+00 1.021050505331e+00 1.008280153563e+00 9.949412364788e-01 9.810975406009e-01 9.668520342087e-01 9.522991688969e-01 9.375596109087e-01 9.227626727598e-01 9.080406390299e-01 8.935480372969e-01 8.794268754881e-01 8.658381656601e-01 8.529303939425e-01 8.408474558018e-01 8.297354519468e-01 8.197078278562e-01 8.108816040775e-01 8.033359125130e-01 7.971386688369e-01 7.923295926004e-01 7.889146400014e-01 7.868947868109e-01 7.862256621637e-01 7.868626708299e-01 7.887369527283e-01 7.917659486454e-01 7.958762284443e-01 8.009701077580e-01 8.069764523951e-01 8.138147382250e-01 8.214139755976e-01 8.297305506256e-01 8.387007359627e-01 8.483079833869e-01 8.585151336535e-01 8.693048636263e-01 8.806717851173e-01 8.925901359273e-01 9.050593880559e-01 9.180513781887e-01 9.315417251533e-01 9.454986328055e-01 9.598622763038e-01 9.745857024626e-01 9.895820910903e-01 1.004775118560e+00 1.020069492218e+00 1.035356745594e+00 1.050543572931e+00 1.065513226184e+00 1.080173225530e+00 1.094426205011e+00 1.108186763346e+00 1.121393670973e+00 1.133982274912e+00 1.145926606527e+00 1.157201166951e+00 1.167803290304e+00 1.177749734849e+00 1.187053862982e+00 1.195755474095e+00 1.203875574348e+00 1.211443630479e+00 1.218475359720e+00 1.224962171459e+00 1.230888051045e+00 1.236191074677e+00 1.240798818129e+00 1.244597862600e+00 1.247442433688e+00 1.249180254804e+00 1.249612822056e+00 1.248554594388e+00 1.245805302147e+00 1.241170253940e+00 1.234488939000e+00 1.225612278384e+00 1.214452950628e+00 1.200962519225e+00 1.185157879509e+00 1.167130724201e+00 1.147028998177e+00 1.125097239481e+00 1.101627072437e+00 1.076988517171e+00 1.051605731255e+00 1.025925765006e+00 1.000433179669e+00 9.755828210248e-01 9.518116084214e-01 9.294915012027e-01 9.089038246998e-01 8.902495840703e-01 8.736029740898e-01 8.589577393955e-01 8.462186157335e-01 8.352372484620e-01 8.258590805156e-01 8.179318015158e-01 8.113795386836e-01 8.061851811509e-01 8.024328157990e-01 8.002921870139e-01 7.978764988497e-01 7.941407666436e-01 7.925646930829e-01 7.961148259705e-01 8.050969349130e-01 8.169407870715e-01 8.281265297746e-01 8.367042164921e-01 8.435654791755e-01 8.517182917595e-01 8.640268135378e-01 8.809502670521e-01 8.999819135775e-01 9.172749710465e-01 9.301290484695e-01 9.386106211613e-01 9.453774712379e-01 9.538023678576e-01 9.655417247249e-01 9.792816743712e-01 9.916399934052e-01 9.994938560351e-01 1.002124582382e+00 1.001825568537e+00 1.002561514199e+00 1.007416127166e+00 1.016524592382e+00 1.027030147027e+00 1.035086260484e+00 1.038476435054e+00 1.038079403881e+00 1.037291190455e+00 1.039751608591e+00 1.046779007603e+00 1.056329274894e+00 1.064293301883e+00 1.067179442827e+00 1.064294844984e+00 1.058141811140e+00 1.052822707347e+00 1.051346451510e+00 1.053579356122e+00 1.056389712067e+00 1.055869076096e+00 1.049985622822e+00 1.039975859927e+00 1.029657977214e+00 1.023009816576e+00 1.021506579477e+00 1.023150730997e+00 1.023925650803e+00 1.020567362504e+00 1.012754503529e+00 1.003342961542e+00 9.965299694410e-01 9.950461445988e-01 9.982849617061e-01 1.002765545359e+00 1.004591791236e+00 1.002048522046e+00 9.966405817351e-01 9.920113272190e-01 9.914024569660e-01 9.953112647699e-01 1.001043918556e+00 1.004528163714e+00 1.002965221858e+00 9.965053703910e-01 9.880366638401e-01 9.812516533180e-01 9.781669583464e-01 9.778761805351e-01 9.774945092665e-01 9.745247984778e-01 9.689310689618e-01 9.635077034725e-01 9.621580813723e-01 9.670663785908e-01 9.767529512389e-01 9.865682445205e-01 9.913543992776e-01 9.887349919403e-01 9.820781718273e-01 9.086918499437e-01 7.933641854371e-01 7.395884813384e-01 8.133213714745e-01 9.420011424467e-01 1.020104057594e+00 9.981843726003e-01 8.914465529911e-01 7.761752502123e-01 7.535811636603e-01 8.345809439803e-01 9.253444913717e-01 9.497846095379e-01 8.979373762426e-01 8.236573423009e-01 8.123701954105e-01 8.894229625158e-01 9.848436295782e-01 1.020324965009e+00 9.667319602006e-01 8.553943708175e-01 7.737881126142e-01 8.037586910782e-01 9.135941215009e-01 1.005781838032e+00 1.020578164810e+00 9.597371178340e-01 8.810434386578e-01 8.649984205786e-01 9.315124610200e-01 1.013905770793e+00 1.039369015229e+00 9.834246140107e-01 8.814649472502e-01 8.191184515829e-01 8.627274308722e-01 9.709417893970e-01 1.051870534505e+00 1.051030187054e+00 9.720904866906e-01 8.736676905167e-01 8.395346748236e-01 8.940869230081e-01 9.696235570077e-01 9.910558136836e-01 9.343336412623e-01 8.363416001740e-01 7.811901154220e-01 8.264235930410e-01 9.244606890820e-01 9.882663335037e-01 9.721414906936e-01 8.884167218869e-01 8.013946348177e-01 7.872893227868e-01 8.486581864772e-01 9.125828042201e-01 9.199403066779e-01 8.686293601278e-01 8.130731469936e-01 8.234625281757e-01 9.017525295904e-01 9.758946033688e-01 9.795372791407e-01 8.965242809395e-01 7.736744833156e-01 7.145581817044e-01 7.847812254635e-01 9.111483533937e-01 9.886982581110e-01 9.693197512855e-01 8.695640488410e-01 7.674586369695e-01 7.623679168397e-01 8.573764918480e-01 9.564059399297e-01 9.840941678034e-01 9.288493042125e-01 8.424813101369e-01 8.161580299919e-01 8.906052694567e-01 1.000514085582e+00 1.060244101089e+00 1.030603680159e+00 9.300340800908e-01 8.307966229434e-01 8.196696237114e-01 9.009301894444e-01 9.915356165482e-01 1.020036765950e+00 9.689051146430e-01 8.752285718729e-01 8.151881608045e-01 8.433088109750e-01 9.256518506419e-01 9.860908049731e-01 9.794928739619e-01 9.123312344831e-01 8.393205186258e-01 8.313324784518e-01 9.004868425155e-01 9.831337639729e-01 1.011219906136e+00 9.573942509994e-01 8.453817266920e-01 7.501100932644e-01 7.556226147008e-01 8.507047947414e-01 9.422052035657e-01 9.581694137329e-01 8.815782193541e-01 7.558980782879e-01 6.858795794193e-01 7.562407626170e-01
 6.081508501742e-01 6.064583079776e-01 6.048011919521e-01 6.035666210313e-01 6.027207511679e-01 6.018468523988e-01 6.005442761088e-01 5.988421947560e-01 5.971993901589e-01 5.960397345320e-01 5.952868088500e-01 5.944437987925e-01 5.931178925820e-01 5.914116448366e-01 5.897974059979e-01 5.886584370069e-01 5.879212770593e-01 5.871091449743e-01 5.858058088647e-01 5.840895330408e-01 5.824747200094e-01 5.813771410920e-01 5.806742067123e-01 5.798464407305e-01 5.785185358650e-01 5.768168518657e-01 5.752325482541e-01 5.741359362862e-01 5.734111435347e-01 5.725685700010e-01 5.712363407224e-01 5.695475444693e-01 5.680032100360e-01 5.669521187380e-01 5.662437832442e-01 5.653852986994e-01 5.640373087102e-01 5.623545076894e-01 5.608495325016e-01 5.598777221701e-01 5.592462005578e-01 5.584014764143e-01 5.570146200302e-01 5.553362646405e-01 5.539326700884e-01 5.530865467405e-01 5.525082843659e-01 5.516398226946e-01 5.502322657686e-01 5.486021955725e-01 5.473080204224e-01 5.465640647412e-01 5.460199576010e-01 5.451362496628e-01 5.437394984813e-01 5.421786425780e-01 5.409659778732e-01 5.402678848463e-01 5.397458221928e-01 5.388859004872e-01 5.375150212942e-01 5.359852790964e-01 5.348237012337e-01 5.341889638140e-01 5.337099637532e-01 5.328582157238e-01 5.314796393895e-01 5.299601963242e-01 5.288535486265e-01 5.283018147991e-01 5.278695499297e-01 5.269949222158e-01 5.255813637421e-01 5.240965969795e-01 5.230888345441e-01 5.226172453339e-01 5.221933129641e-01 5.212802162413e-01 5.198604706836e-01 5.184555923997e-01 5.175759373617e-01 5.171839539377e-01 5.167498226168e-01 5.158094423645e-01 5.144383378462e-01 5.131606001970e-01 5.124104306379e-01 5.120821968953e-01 5.116477595899e-01 5.107194100410e-01 5.094405340300e-01 5.083165651735e-01 5.076894670825e-01 5.073996943019e-01 5.069675386231e-01 5.060860758947e-01 5.049315274886e-01 5.039618791458e-01 5.034346014711e-01 5.031626533629e-01 5.027329492259e-01 5.019267907573e-01 5.009193297964e-01 5.000851828033e-01 4.996174081481e-01 4.993515182896e-01 4.989527198512e-01 4.982553441717e-01 4.974023522634e-01 4.966818930811e-01 4.962512133591e-01 4.959997001873e-01 4.956687372633e-01 4.951082545024e-01 4.944052723377e-01 4.937870929386e-01 4.933997260874e-01 4.931809856089e-01 4.929352496174e-01 4.925169630153e-01 4.919633637491e-01 4.914491199449e-01 4.911135268512e-01 4.909366672752e-01 4.907742991735e-01 4.904964251113e-01 4.900985109545e-01 4.896946659194e-01 4.894120409612e-01 4.892744497248e-01 4.891951969541e-01 4.890586678033e-01 4.888212825389e-01 4.885404680850e-01 4.883241377880e-01 4.882367306748e-01 4.882404854259e-01 4.882362525134e-01 4.881564823782e-01 4.880180703005e-01 4.879017600064e-01 4.878816540243e-01 4.879575888859e-01 4.880647585493e-01 4.881349075866e-01 4.881559271581e-01 4.881693351138e-01 4.882336027672e-01 4.883774322834e-01 4.885764387450e-01 4.887816664658e-01 4.889611102612e-01 4.891229357605e-01 4.893003700963e-01 4.895273910011e-01 4.898116734201e-01 4.901308915005e-01 4.904553643416e-01 4.907743837236e-01 4.910965733280e-01 4.914375974620e-01 4.918134241390e-01 4.922296266998e-01 4.926793802561e-01 4.931504808897e-01 4.936298626091e-01 4.941072216366e-01 4.945919347601e-01 4.951059473204e-01 4.956658921483e-01 4.962686952332e-01 4.968936337718e-01 4.975149482741e-01 4.981284677157e-01 4.987567886388e-01 4.994262343145e-01 5.001433131865e-01 5.008920554757e-01 5.016468437508e-01 5.023965214893e-01 5.031552346582e-01 5.039463072103e-01 5.047791558464e-01 5.056402312737e-01 5.065117125627e-01 5.073877590103e-01 5.082802604892e-01 5.092047561813e-01 5.101607406376e-01 5.111324093858e-01 5.121132796276e-01 5.131069535457e-01 5.141277668036e-01 5.151818674298e-01 5.162606248496e-01 5.173487428560e-01 5.184442207826e-01 5.195575756806e-01 5.207011868038e-01 5.218756559484e-01 5.230708311269e-01 5.242738594459e-01 5.254866897750e-01 5.267236795942e-01 5.279900771455e-01 5.292812126920e-01 5.305855457618e-01 5.319007736865e-01 5.332334275197e-01 5.345936964128e-01 5.359815884884e-01 5.373857406766e-01 5.388001175916e-01 5.402304934103e-01 5.416858233419e-01 5.431690585493e-01 5.446732997486e-01 5.461890859522e-01 5.477174433872e-01 5.492692782939e-01 5.508481661249e-01 5.524496213566e-01 5.540661315519e-01 5.556942863286e-01 5.573407075357e-01 5.590140124726e-01 5.607091432635e-01 5.624196088429e-01 5.641452559001e-01 5.658868894624e-01 5.676501614633e-01 5.694352645013e-01 5.712362917957e-01 5.730500975510e-01 5.748821144327e-01 5.767337783234e-01 5.786031908230e-01 5.804892949793e-01 5.823890245850e-01 5.843047574200e-01 5.862399578566e-01 5.881929799956e-01 5.901610006904e-01 5.921444525354e-01 5.941429359441e-01 5.961586416588e-01 5.981917138588e-01 6.002405709157e-01 6.023034670784e-01 6.043842106528e-01 6.064800460529e-01 6.085903818312e-01 6.107164097526e-01 6.128582403345e-01 6.150155315354e-01 6.171896804587e-01 6.193768584453e-01 6.215767804485e-01 6.237919115997e-01 6.260230553579e-01 6.282693188726e-01 6.305296498698e-01 6.328012218223e-01 6.350861488792e-01 6.373870715186e-01 6.397012704147e-01 6.420281248554e-01 6.443685700071e-01 6.467214579222e-01 6.490876032961e-01 6.514685012066e-01 6.538606231831e-01 6.562648980611e-01 6.586808628685e-01 6.611099214176e-01 6.635525642621e-01 6.660089994183e-01 6.684757875563e-01 6.709535570370e-01 6.734427771514e-01 6.759443791141e-01 6.784588254346e-01 6.809860608696e-01 6.835233450817e-01 6.860725052176e-01 6.886331459545e-01 6.912029518900e-01 6.937844137017e-01 6.963770415285e-01 6.989817443567e-01 7.015975427611e-01 7.042231954058e-01 7.068577386751e-01 7.095021906916e-01 7.121563045306e-01 7.148202164014e-01 7.174954916756e-01 7.201810912260e-01 7.228754873022e-01 7.255784142299e-01 7.282888743651e-01 7.310085482198e-01 7.337387710163e-01 7.364785861889e-01 7.392265760504e-01 7.419832715841e-01 7.447458708284e-01 7.475167130183e-01 7.502966829501e-01 7.530835791358e-01 7.558807228745e-01 7.586860649549e-01 7.614973219787e-01 7.643148850219e-01 7.671393855227e-01 7.699728585073e-01 7.728149233421e-01 7.756646119326e-01 7.785190957164e-01 7.813795305308e-01 7.842460510451e-01 7.871205905352e-01 7.900032568646e-01 7.928924651949e-01 7.957858643024e-01 7.986857558709e-01 8.015900906692e-01 8.045021861072e-01 8.074214473925e-01 8.103454010156e-01 8.132740666609e-01 8.162086686359e-01 8.191471206201e-01 8.220917211758e-01 8.250416575226e-01 8.279963881592e-01 8.309564582575e-01 8.339196011993e-01 8.368873248969e-01 8.398601310388e-01 8.428374645718e-01 8.458189927761e-01 8.488047246656e-01 8.517922870569e-01 8.547848841846e-01 8.577812685246e-01 8.607811488237e-01 8.637853058822e-01 8.667915354672e-01 8.698005251681e-01 8.728133803966e-01 8.758279633797e-01 8.788461072947e-01 8.818678095781e-01 8.848910812812e-01 8.879165273240e-01 8.909440606698e-01 8.939732874962e-01 8.970054726622e-01 9.000400879756e-01 9.030761353584e-01 9.061135255727e-01 9.091507257806e-01 9.121910157857e-01 9.152329045944e-01 9.182752881041e-01 9.213208245300e-01 9.243643538064e-01 9.274083010154e-01 9.304542448060e-01 9.335017720562e-01 9.365494210913e-01 9.395962035323e-01 9.426430403464e-01 9.456904853640e-01 9.487382855938e-01 9.517861289794e-01 9.548337422932e-01 9.578800517941e-01 9.609255097623e-01 9.639715888610e-01 9.670158839098e-01 9.700594928117e-01 9.731025078666e-01 9.761428042911e-01 9.791830905977e-01 9.822222261225e-01 9.852586257609e-01 9.882950303479e-01 9.913280642201e-01 9.943593541870e-01 9.973881897738e-01 1.000414773217e+00 1.003440276859e+00 1.006463308473e+00 1.009482269095e+00 1.012499933259e+00 1.015512105534e+00 1.018523674817e+00 1.021533514433e+00 1.024538110749e+00 1.027539812323e+00 1.030537319398e+00 1.033531155315e+00 1.036522961792e+00 1.039510514976e+00 1.042493921802e+00 1.045472218966e+00 1.048446761955e+00 1.051417545700e+00 1.054383767122e+00 1.057345216979e+00 1.060302946836e+00 1.063254221742e+00 1.066200672583e+00 1.069143064572e+00 1.072079593881e+00 1.075010960469e+00 1.077936487694e+00 1.080856130524e+00 1.083770808317e+00 1.086678950973e+00 1.089581645404e+00 1.092477543089e+00 1.095366921966e+00 1.098250456239e+00 1.101127978773e+00 1.103997501573e+00 1.106861353541e+00 1.109716911506e+00 1.112565716844e+00 1.115409258201e+00 1.118243521546e+00 1.121070669809e+00 1.123890061347e+00 1.126701752269e+00 1.129505871241e+00 1.132301778178e+00 1.135089971242e+00 1.137869834893e+00 1.140640384043e+00 1.143403638365e+00 1.146157843783e+00 1.148903498356e+00 1.151639732572e+00 1.154366086062e+00 1.157084829025e+00 1.159794624409e+00 1.162492910667e+00 1.165183306526e+00 1.167863616127e+00 1.170533343582e+00 1.173194046247e+00 1.175844242378e+00 1.178484019523e+00 1.181113448599e+00 1.183731536989e+00 1.186340805394e+00 1.188936853751e+00 1.191523207177e+00 1.194099500667e+00 1.196662853755e+00 1.199215780610e+00 1.201757172769e+00 1.204285059582e+00 1.206804446312e+00 1.209309572619e+00 1.211803081024e+00 1.214284693725e+00 1.216752493910e+00 1.219209492904e+00 1.221652737991e+00 1.224083534244e+00 1.226503140733e+00 1.228907157944e+00 1.231300232262e+00 1.233678004429e+00 1.236041711284e+00 1.238394338049e+00 1.240729386177e+00 1.243053778563e+00 1.245363008070e+00 1.247657580320e+00 1.249938430548e+00 1.252203705293e+00 1.254455201817e+00 1.256692709059e+00 1.258912707357e+00 1.261120088501e+00 1.263310336649e+00 1.265486459606e+00 1.267646332978e+00 1.269789924646e+00 1.271919048715e+00 1.274031237627e+00 1.276127430376e+00 1.278206776394e+00 1.280269928160e+00 1.282317627681e+00 1.284346314683e+00 1.286359398327e+00 1.288355797848e+00 1.290333887937e+00 1.292295761666e+00 1.294239584157e+00 1.296164118542e+00 1.298072753205e+00 1.299962749185e+00 1.301835617765e+00 1.303688411912e+00 1.305523925223e+00 1.307340951130e+00 1.309138499158e+00 1.310918128230e+00 1.312677707560e+00 1.314418389056e+00 1.316139808202e+00 1.317841699601e+00 1.319524430793e+00 1.321187014964e+00 1.322829148313e+00 1.324452446845e+00 1.326053524935e+00 1.327635957601e+00 1.329197224715e+00 1.330737631641e+00 1.332257933515e+00 1.333756039828e+00 1.335234040284e+00 1.336689949459e+00 1.338124554777e+00 1.339539384705e+00 1.340930412606e+00 1.342299720085e+00 1.343648117215e+00 1.344973334109e+00 1.346276840195e+00 1.347557302640e+00 1.348815690199e+00 1.350050613578e+00 1.351263361947e+00 1.352453733784e+00 1.353619570602e+00 1.354763159199e+00 1.355882470254e+00 1.356978231023e+00 1.358050717693e+00 1.359099594250e+00 1.360123665555e+00 1.361123500671e+00 1.362099249862e+00 1.363050726993e+00 1.363977502196e+00 1.364879942625e+00 1.365757273446e+00 1.366608769711e+00 1.367435957674e+00 1.368237880961e+00 1.369014102871e+00 1.369765275613e+00 1.370490506626e+00 1.371189523828e+00 1.371863213284e+00 1.372510167710e+00 1.373131256136e+00 1.373725913785e+00 1.374293700776e+00 1.374836088704e+00 1.375350527396e+00 1.375839244107e+00 1.376299845424e+00 1.376733976776e+00 1.377141271200e+00 1.377520854124e+00 1.377873433061e+00 1.378197343424e+00 1.378494618563e+00 1.378764407709e+00 1.379006014144e+00 1.379219357640e+00 1.379403637704e+00 1.379562061516e+00 1.379690993917e+00 1.379791140824e+00 1.379863717509e+00 1.379906856607e+00 1.379921151145e+00 1.379906662653e+00 1.379863700249e+00 1.379791125190e+00 1.379689882407e+00 1.379560590138e+00 1.379399297034e+00 1.379211121274e+00 1.378992261814e+00 1.378744157610e+00 1.378467137752e+00 1.378158627004e+00 1.377821580176e+00 1.377455094842e+00 1.377057842924e+00 1.376631408303e+00 1.376174081190e+00 1.375687233626e+00 1.375169866717e+00 1.374622545527e+00 1.374044842944e+00 1.373436283556e+00 1.372799285412e+00 1.372128919679e+00 1.371430907290e+00 1.370701111726e+00 1.369940460092e+00 1.369149883897e+00 1.368327138918e+00 1.367476351103e+00 1.366593322772e+00 1.365680007867e+00 1.364736299192e+00 1.363761167105e+00 1.362756734016e+00 1.361719842557e+00 1.360653531884e+00 1.359556553952e+00 1.358426989902e+00 1.357270340928e+00 1.356079649441e+00 1.354860236285e+00 1.353610199449e+00 1.352328400711e+00 1.351018507828e+00 1.349674750076e+00 1.348303945971e+00 1.346901497332e+00 1.345467501197e+00 1.344006159877e+00 1.342510420712e+00 1.340989157787e+00 1.339435554907e+00 1.337852325709e+00 1.336240439571e+00 1.334596489324e+00 1.332925359489e+00 1.331222829177e+00 1.329492953963e+00 1.327732889381e+00 1.325942748351e+00 1.324126962191e+00 1.322278146759e+00 1.320403851180e+00 1.318499111453e+00 1.316566865125e+00 1.314608593760e+00 1.312617811651e+00 1.310604296275e+00 1.308560039509e+00 1.306489718641e+00 1.304392256124e+00 1.302266476287e+00 1.300117717148e+00 1.297938217798e+00 1.295736982669e+00 1.293507002117e+00 1.291251171917e+00 1.288973123907e+00 1.286666258589e+00 1.284338464656e+00 1.281983336296e+00 1.279605131699e+00 1.277205238534e+00 1.274778373683e+00 1.272332785792e+00 1.269860985658e+00 1.267368761173e+00 1.264854946088e+00 1.262317432929e+00 1.259762519055e+00 1.257183495949e+00 1.254586931262e+00 1.251969906885e+00 1.249332877186e+00 1.246678895514e+00 1.244004332660e+00 1.241314198834e+00 1.238606113168e+00 1.235880039048e+00 1.233140912142e+00 1.230381962466e+00 1.227611808868e+00 1.224824585175e+00 1.222023978689e+00 1.219212204638e+00 1.216384602234e+00 1.213548612228e+00 1.210697655324e+00 1.207838680103e+00 1.204969749339e+00 1.202088771979e+00 1.199203269516e+00 1.196305156490e+00 1.193404618422e+00 1.190495195720e+00 1.187579534298e+00 1.184662293914e+00 1.181736417869e+00 1.178812464787e+00 1.175882865251e+00 1.172952714118e+00 1.170023505716e+00 1.167090789609e+00 1.164164125375e+00 1.161235063646e+00 1.158311497031e+00 1.155392824307e+00 1.152475854274e+00 1.149568368692e+00 1.146664287426e+00 1.143772202807e+00 1.140886692626e+00 1.138010073426e+00 1.135148122207e+00 1.132294025787e+00 1.129456741089e+00 1.126630720911e+00 1.123820400375e+00 1.121029840287e+00 1.118252434459e+00 1.115498530332e+00 1.112760618301e+00 1.110045804097e+00 1.107353821763e+00 1.104681919551e+00 1.102039662401e+00 1.099418306218e+00 1.096827754099e+00 1.094264104122e+00 1.091727750676e+00 1.089227704698e+00 1.086753083503e+00 1.084317470177e+00 1.081913080632e+00 1.079544114410e+00 1.077216252328e+00 1.074920997539e+00 1.072669999299e+00 1.070456191204e+00 1.068286473176e+00 1.066160795192e+00 1.064075483816e+00 1.062041490421e+00 1.060050544164e+00 1.058109801323e+00 1.056219541699e+00 1.054375898698e+00 1.052590359318e+00 1.050851369787e+00 1.049170526635e+00 1.047545399163e+00 1.045973438937e+00 1.044464029462e+00 1.043008101125e+00 1.041616654781e+00 1.040283540336e+00 1.039012932108e+00 1.037808604803e+00 1.036661578877e+00 1.035587001300e+00 1.034572500062e+00 1.033627471126e+00 1.032751022537e+00 1.031939207852e+00 1.031202512136e+00 1.030530801455e+00 1.029932498646e+00 1.029406215399e+00 1.028949641780e+00 1.028570363251e+00 1.028258870196e+00 1.028024979286e+00 1.027865089553e+00 1.027778224681e+00 1.027769368784e+00 1.027831305296e+00 1.027973828974e+00 1.028189836725e+00 1.028481832655e+00 1.028852810251e+00 1.029294792266e+00 1.029819541220e+00 1.030416144737e+00 1.031089570308e+00 1.031842102353e+00 1.032664387703e+00 1.033568498623e+00 1.034542686250e+00 1.035593748884e+00 1.036720268216e+00 1.037917226047e+00 1.039191692502e+00 1.040534917009e+00 1.041952346909e+00 1.043440246930e+00 1.044996005846e+00 1.046625728327e+00 1.048318286259e+00 1.050083087569e+00 1.051911321396e+00 1.053805054196e+00 1.055766082517e+00 1.057784782602e+00 1.059870503589e+00 1.062012952628e+00 1.064215392002e+00 1.066477137422e+00 1.068790896648e+00 1.071164067142e+00 1.073585940582e+00 1.076061482632e+00 1.078588090354e+00 1.081159060894e+00 1.083780971554e+00 1.086443715017e+00 1.089151453969e+00 1.091900188599e+00 1.094685792771e+00 1.097512632608e+00 1.100370432591e+00 1.103264139634e+00 1.106188207223e+00 1.109140437595e+00 1.112123458069e+00 1.115126723351e+00 1.118157058863e+00 1.121206293781e+00 1.124274816601e+00 1.127359938951e+00 1.130458128714e+00 1.133570736871e+00 1.136691136338e+00 1.139819196586e+00 1.142953578489e+00 1.146088695912e+00 1.149228086686e+00 1.152362064168e+00 1.155494245468e+00 1.158620417499e+00 1.161736038074e+00 1.164843767744e+00 1.167934550590e+00 1.171011745061e+00 1.174069431696e+00 1.177106252898e+00 1.180121316148e+00 1.183109067032e+00 1.186071201071e+00 1.189001395000e+00 1.191899404458e+00 1.194763026728e+00 1.197588166592e+00 1.200374855675e+00 1.203116806217e+00 1.205816050273e+00 1.208467960888e+00 1.211068366963e+00 1.213619311923e+00 1.216113316570e+00 1.218553125790e+00 1.220932667485e+00 1.223250651549e+00 1.225507016980e+00 1.227694542762e+00 1.229816080453e+00 1.231865249931e+00 1.233842387785e+00 1.235745350973e+00 1.237567156261e+00 1.239312791742e+00 1.240974315913e+00 1.242552838214e+00 1.244046617063e+00 1.245447975348e+00 1.246763383882e+00 1.247982882832e+00 1.249109339641e+00 1.250139387793e+00 1.251067613841e+00 1.251898911451e+00 1.252623136836e+00 1.253245859973e+00 1.253760882615e+00 1.254166078860e+00 1.254463199610e+00 1.254644398946e+00 1.254714708436e+00 1.254667715057e+00 1.254501425708e+00 1.254220093046e+00 1.253811473363e+00 1.253284684143e+00 1.252632054857e+00 1.251851688354e+00 1.250947266125e+00 1.249909630669e+00 1.248745003216e+00 1.247446219638e+00 1.246014169913e+00 1.244450569810e+00 1.242746237687e+00 1.240909287131e+00 1.238930792778e+00 1.236813154167e+00 1.234557013625e+00 1.232154802610e+00 1.229615542107e+00 1.226928064953e+00 1.224097995870e+00 1.221124668445e+00 1.218001072940e+00 1.214735677077e+00 1.211318964958e+00 1.207756732807e+00 1.204046870852e+00 1.200184235141e+00 1.196177923372e+00 1.192017660398e+00 1.187710256002e+00 1.183253519416e+00 1.178645112555e+00 1.173890226583e+00 1.168983200555e+00 1.163928830294e+00 1.158726082142e+00 1.153372636333e+00 1.147875372442e+00 1.142226306517e+00 1.136434293582e+00 1.130495982115e+00 1.124411229026e+00 1.118186683669e+00 1.111816446816e+00 1.105308617864e+00 1.098660068927e+00 1.091874195454e+00 1.084954736914e+00 1.077897631709e+00 1.070712275110e+00 1.063394976506e+00 1.055951336968e+00 1.048385196688e+00 1.040694436151e+00 1.032889416937e+00 1.024966039594e+00 1.016932345142e+00 1.008792125877e+00 1.000544913537e+00 9.922013873798e-01 9.837600559964e-01 9.752287680945e-01 9.666129894582e-01 9.579145152853e-01 9.491437123687e-01 9.403018924635e-01 9.313998111102e-01 9.224413163565e-01 9.134334727544e-01 9.043860167390e-01 8.953030742401e-01 8.861966422407e-01 8.770725649540e-01 8.679403137621e-01 8.588127974392e-01 8.496925885557e-01 8.405991980367e-01 8.315371982750e-01 8.225207149363e-01 8.135626441967e-01 8.046720520688e-01 7.958662727052e-01 7.871557597305e-01 7.785555000064e-01 7.700804131806e-01 7.617441845636e-01 7.535661918486e-01 7.455572625100e-01 7.377383131065e-01 7.301243083215e-01 7.227304434680e-01 7.155794102126e-01 7.086822341582e-01 7.020633678323e-01 6.957361620989e-01 6.897189110404e-01 6.840330046975e-01 6.786887187023e-01 6.737110136045e-01 6.691111395996e-01 6.649064656707e-01 6.611143900068e-01 6.577446976958e-01 6.548154096118e-01 6.523355873652e-01 6.503154873030e-01 6.487668064478e-01 6.476932095736e-01 6.471059191427e-01 6.470045061777e-01 6.473929477475e-01 6.482732346811e-01 6.496410246439e-01 6.514970838558e-01 6.538324247723e-01 6.566432615839e-01 6.599202715397e-01 6.636514810778e-01 6.678290529462e-01 6.724349897977e-01 6.774582448317e-01 6.828828498931e-01 6.886906439550e-01 6.948663256497e-01 7.013894004511e-01 7.082426187529e-01 7.154062787173e-01 7.228600326019e-01 7.305838791568e-01 7.385579781228e-01 7.467625057249e-01 7.551763521946e-01 7.637801463177e-01 7.725539006668e-01 7.814783079082e-01 7.905344563422e-01 7.997027028184e-01 8.089660687534e-01 8.183053369480e-01 8.277050587463e-01 8.371457655246e-01 8.466135081849e-01 8.560931561540e-01 8.655669252895e-01 8.750252048968e-01 8.844489122413e-01 8.938288804849e-01 9.031527838962e-01 9.124057946954e-01 9.215815412847e-01 9.306653888301e-01 9.396510193366e-01 9.485272197122e-01 9.572869030646e-01 9.659240156664e-01 9.744269298718e-01 9.827960480973e-01 9.910212774336e-01 9.990972111088e-01 1.007024235651e+00 1.014793491403e+00 1.022407147308e+00 1.029859216771e+00 1.037148664895e+00 1.044278166056e+00 1.051240593084e+00 1.058042912760e+00 1.064682705994e+00 1.071159965085e+00 1.077480706259e+00 1.083640425253e+00 1.089649773151e+00 1.095505876539e+00 1.101214174609e+00 1.106779292825e+00 1.112202232332e+00 1.117491705250e+00 1.122648386167e+00 1.127678183840e+00 1.132587222981e+00 1.137376015588e+00 1.142054281622e+00 1.146622805176e+00 1.151088379527e+00 1.155452870677e+00 1.159722495773e+00 1.163900667914e+00 1.167988659970e+00 1.171993866252e+00 1.175914524566e+00 1.179754832317e+00 1.183517862210e+00 1.187201983401e+00 1.190813191920e+00 1.194345157414e+00 1.197803060344e+00 1.201185023821e+00 1.204486542844e+00 1.207713590870e+00 1.210855902080e+00 1.213916745696e+00 1.216891972553e+00 1.219774267267e+00 1.222568742436e+00 1.225262004910e+00 1.227857574325e+00 1.230348438706e+00 1.232726549300e+00 1.234998134214e+00 1.237145695193e+00 1.239176329346e+00 1.241082093868e+00 1.242854853397e+00 1.244502378155e+00 1.246007126204e+00 1.247381313042e+00 1.248615309400e+00 1.249705622042e+00 1.250661683155e+00 1.251469263200e+00 1.252143484207e+00 1.252677113508e+00 1.253073555774e+00 1.253343734634e+00 1.253477312433e+00 1.253493208934e+00 1.253388425380e+00 1.253171091227e+00 1.252852264556e+00 1.252429153786e+00 1.251922737243e+00 1.251330568136e+00 1.250665459554e+00 1.249939142382e+00 1.249152023526e+00 1.248323745608e+00 1.247452070755e+00 1.246551323705e+00 1.245631121535e+00 1.244688333273e+00 1.243743389005e+00 1.242789390850e+00 1.241838109734e+00 1.240891514183e+00 1.239948385811e+00 1.239018757953e+00 1.238091741499e+00 1.237175481598e+00 1.236262817805e+00 1.235352030806e+00 1.234443092943e+00 1.233522214135e+00 1.232594122531e+00 1.231645741621e+00 1.230672646695e+00 1.229671148437e+00 1.228626647922e+00 1.227543030462e+00 1.226405398533e+00 1.225211966394e+00 1.223958863128e+00 1.222635644565e+00 1.221249575957e+00 1.219785307794e+00 1.218253397419e+00 1.216650247331e+00 1.214972106049e+00 1.213232101973e+00 1.211421348694e+00 1.209554541242e+00 1.207632015780e+00 1.205655512555e+00 1.203640613077e+00 1.201580763946e+00 1.199489513860e+00 1.197367109724e+00 1.195213410036e+00 1.193035732386e+00 1.190821728598e+00 1.188577253347e+00 1.186286404074e+00 1.183942370742e+00 1.181529320004e+00 1.179024602786e+00 1.176413548933e+00 1.173658822868e+00 1.170739348789e+00 1.167616183429e+00 1.164247553737e+00 1.160605088130e+00 1.156630539252e+00 1.152292481565e+00 1.147539266563e+00 1.142322575440e+00 1.136608997691e+00 1.130341365496e+00 1.123494003118e+00 1.116023865579e+00 1.107899777452e+00 1.099108843752e+00 1.089619748449e+00 1.079439282274e+00 1.068561231321e+00 1.056997627060e+00 1.044780342332e+00 1.031933040478e+00 1.018514979315e+00 1.004578449897e+00 9.901996589955e-01 9.754677710829e-01 9.604735002176e-01 9.453352984820e-01 9.301644029220e-01 9.150954831414e-01 9.002610131224e-01 8.857956772048e-01 8.718485912490e-01 8.585458888521e-01 8.460308814352e-01 8.344204547399e-01 8.238259082096e-01 8.143476073226e-01 8.060511363066e-01 7.990026874746e-01 7.932262286630e-01 7.887366505369e-01 7.855217640680e-01 7.835456760046e-01 7.827701149750e-01 7.831240890086e-01 7.845484323896e-01 7.869651693322e-01 7.903005306102e-01 7.944971200907e-01 7.994792686530e-01 8.052124296489e-01 8.116484869188e-01 8.187619393740e-01 8.265459719895e-01 8.349814579100e-01 8.440848456110e-01 8.538513821779e-01 8.642919325426e-01 8.754187212054e-01 8.872143083512e-01 8.996812889497e-01 9.127830876427e-01 9.264859893830e-01 9.407330722087e-01 9.554418369111e-01 9.705389657524e-01 9.859072625036e-01 1.001442194175e+00 1.017021206901e+00 1.032520450844e+00 1.047824521521e+00 1.062807544085e+00 1.077377388821e+00 1.091436532992e+00 1.104909776725e+00 1.117751952846e+00 1.129919251381e+00 1.141410270384e+00 1.152222229816e+00 1.162383433600e+00 1.171933509810e+00 1.180906998935e+00 1.189360907315e+00 1.197325817535e+00 1.204836200024e+00 1.211900744901e+00 1.218499392923e+00 1.224595764248e+00 1.230103547680e+00 1.234917650030e+00 1.238892570276e+00 1.241855084828e+00 1.243619686255e+00 1.243969181135e+00 1.242703456709e+00 1.239612643351e+00 1.234512419433e+00 1.227255832169e+00 1.217721073358e+00 1.205857850439e+00 1.191661237203e+00 1.175200669010e+00 1.156619855998e+00 1.136119417722e+00 1.113993187021e+00 1.090571783456e+00 1.066255234250e+00 1.041474526496e+00 1.016669048600e+00 9.922905008843e-01 9.687426536610e-01 9.463907436428e-01 9.255232134232e-01 9.063371199965e-01 8.889500914813e-01 8.733768646849e-01 8.595795944337e-01 8.474601407369e-01 8.369106572278e-01 8.278452548347e-01 8.202070758802e-01 8.140244184905e-01 8.093783530469e-01 8.064303307888e-01 8.053868348254e-01 8.040156696565e-01 8.014781643266e-01 8.012052956105e-01 8.060751556968e-01 8.162866290986e-01 8.291750335815e-01 8.411440549196e-01 8.501628612437e-01 8.570250847651e-01 8.646522501754e-01 8.758873380556e-01 8.912525446580e-01 9.083594205344e-01 9.234654154117e-01 9.339174161999e-01 9.398007679365e-01 9.438227722075e-01 9.494781666107e-01 9.586061940598e-01 9.700713823396e-01 9.805948867197e-01 9.870663266800e-01 9.887248677804e-01 9.878123103492e-01 9.882480097306e-01 9.930684504622e-01 1.002349000396e+00 1.013141649118e+00 1.021500320471e+00 1.025110728371e+00 1.024762596348e+00 1.023787320947e+00 1.025795488146e+00 1.032130928681e+00 1.040816445517e+00 1.047839818840e+00 1.049821467851e+00 1.046189444844e+00 1.039565785063e+00 1.034163022386e+00 1.033056905421e+00 1.036121484236e+00 1.040198642744e+00 1.041360705508e+00 1.037584504498e+00 1.030116395842e+00 1.022725903243e+00 1.019250296422e+00 1.020953778446e+00 1.025659616932e+00 1.029273664657e+00 1.028562127140e+00 1.023272175926e+00 1.016283606496e+00 1.011735047451e+00 1.012247196191e+00 1.017131388282e+00 1.022901047636e+00 1.025713580807e+00 1.023917652588e+00 1.019033555216e+00 1.014668435748e+00 1.014019407292e+00 1.017571150080e+00 1.022672505448e+00 1.025321804842e+00 1.022770794927e+00 1.015193542309e+00 1.005501055790e+00 9.974417310927e-01 9.931262802162e-01 9.917499968950e-01 9.904508486129e-01 9.866076156419e-01 9.798948846658e-01 9.726901163036e-01 9.684819270554e-01 9.692266261157e-01 9.735812402391e-01 9.774181123333e-01 9.764355961584e-01 9.693641547904e-01 9.594414468670e-01 9.081237307102e-01 8.086312175213e-01 7.481129146202e-01 7.975954493371e-01 9.106045749851e-01 9.885104154463e-01 9.744207437284e-01 8.725466944831e-01 7.498573377907e-01 7.135798132724e-01 7.962156360653e-01 9.061731747357e-01 9.553651676688e-01 9.197675214662e-01 8.389345869534e-01 7.969656211612e-01 8.475155343842e-01 9.428069441308e-01 9.982273426577e-01 9.691186164707e-01 8.706944978970e-01 7.790999957403e-01 7.890818623508e-01 8.984439182234e-01 1.012082578198e+00 1.054944694538e+00 1.010634658559e+00 9.205981159322e-01 8.666367198039e-01 9.030834771456e-01 9.891491186853e-01 1.043692705257e+00 1.022026063000e+00 9.381440396232e-01 8.611203694389e-01 8.699114098481e-01 9.607847395594e-01 1.052175453716e+00 1.075985879788e+00 1.017462434294e+00 9.177691114548e-01 8.559328214305e-01 8.814856881252e-01 9.518096648786e-01 9.887319453488e-01 9.536178438177e-01 8.683233149645e-01 8.069112147732e-01 8.359257511206e-01 9.276178661995e-01 9.967621751148e-01 9.871904876858e-01 8.998575205556e-01 7.942727545850e-01 7.611839700200e-01 8.265208668516e-01 9.140723575897e-01 9.462781466473e-01 9.031903417928e-01 8.265956341193e-01 7.962802279379e-01 8.500791032580e-01 9.308210113354e-01 9.587299201738e-01 8.987222947081e-01 7.792808549281e-01 6.950141578473e-01 7.392900500459e-01 8.683348473986e-01 9.688142736915e-01 9.753440260340e-01 8.876826414125e-01 7.696808814847e-01 7.297751685161e-01 8.114412077542e-01 9.293616163392e-01 9.910259214954e-01 9.654750785956e-01 8.853836580559e-01 8.324492813647e-01 8.725193687439e-01 9.732363785069e-01 1.049369247498e+00 1.046132818902e+00 9.637478608091e-01 8.579332212823e-01 8.173123788990e-01 8.790349676931e-01 9.788453936234e-01 1.034906256271e+00 1.011087653830e+00 9.250559675480e-01 8.407025648319e-01 8.302789530073e-01 8.974167918837e-01 9.740789163510e-01 9.989103143304e-01 9.568972759734e-01 8.822580735887e-01 8.411397175972e-01 8.746155362596e-01 9.477208684905e-01 9.911077154464e-01 9.619925795780e-01 8.662784287771e-01 7.633324195981e-01 7.416287283290e-01 8.216414189342e-01 9.222514047268e-01 9.606102762618e-01 9.052706899379e-01 7.849433108769e-01 6.933775026515e-01 7.339322391539e-01
 6.068294119628e-01 6.052554786740e-01 6.037109083742e-01 6.025832434857e-01 6.018452791966e-01 6.010880666189e-01 5.999119079693e-01 5.983355679119e-01 5.968094678528e-01 5.957588872671e-01 5.951213011052e-01 5.944030942589e-01 5.932108650210e-01 5.916359037204e-01 5.901458778784e-01 5.891234043202e-01 5.885047703473e-01 5.878247792165e-01 5.866669235381e-01 5.850952295787e-01 5.836119149046e-01 5.826346969184e-01 5.820582492542e-01 5.813714339247e-01 5.801948568161e-01 5.786449798226e-01 5.771999241230e-01 5.762326219074e-01 5.756412741708e-01 5.749450681001e-01 5.737713110419e-01 5.722392909517e-01 5.708395064035e-01 5.699237679439e-01 5.693549517973e-01 5.686496390625e-01 5.674656892915e-01 5.659454065967e-01 5.645901866321e-01 5.637558593053e-01 5.632698577536e-01 5.625876429590e-01 5.613721914569e-01 5.598585220951e-01 5.586026012783e-01 5.578982954601e-01 5.574733924800e-01 5.567759045438e-01 5.555448923264e-01 5.540793983768e-01 5.529341562265e-01 5.523365615439e-01 5.519538008093e-01 5.512470007682e-01 5.500282739630e-01 5.486336607773e-01 5.475734089789e-01 5.470268741325e-01 5.466694685139e-01 5.459901128672e-01 5.448016551187e-01 5.434424914302e-01 5.424354577170e-01 5.419547505518e-01 5.416447171295e-01 5.409791854108e-01 5.397887627198e-01 5.384432426277e-01 5.374937176353e-01 5.370988793501e-01 5.368429665885e-01 5.361628808937e-01 5.349418523131e-01 5.336328289181e-01 5.327849417233e-01 5.324790568871e-01 5.322390686486e-01 5.315276077609e-01 5.303040846164e-01 5.290783367340e-01 5.283645974307e-01 5.281457498266e-01 5.279053543705e-01 5.271712149414e-01 5.259994415272e-01 5.249038966689e-01 5.243270072198e-01 5.241803183942e-01 5.239451585631e-01 5.232253539242e-01 5.221470029670e-01 5.212092979969e-01 5.207605010041e-01 5.206586628076e-01 5.204275921270e-01 5.197538219751e-01 5.188010723167e-01 5.180192430310e-01 5.176751578321e-01 5.175934285563e-01 5.173648533654e-01 5.167657360710e-01 5.159598052162e-01 5.153168085768e-01 5.150362698360e-01 5.149608685034e-01 5.147621445492e-01 5.142701459897e-01 5.136193509471e-01 5.130938708456e-01 5.128527572631e-01 5.127924039963e-01 5.126601100802e-01 5.123034018919e-01 5.118038765647e-01 5.113822894048e-01 5.111853794695e-01 5.111574133384e-01 5.111079212160e-01 5.108910524887e-01 5.105397000852e-01 5.102224392959e-01 5.100770235401e-01 5.100877282335e-01 5.101171750941e-01 5.100376560875e-01 5.098393366246e-01 5.096316627277e-01 5.095377419472e-01 5.095862084345e-01 5.096935344944e-01 5.097491859575e-01 5.097074092967e-01 5.096207675828e-01 5.095926622198e-01 5.096867135354e-01 5.098717660499e-01 5.100541447473e-01 5.101642864480e-01 5.102152224715e-01 5.102836318292e-01 5.104411393560e-01 5.106942441494e-01 5.109798278837e-01 5.112309295300e-01 5.114336436274e-01 5.116261854563e-01 5.118656401029e-01 5.121795547661e-01 5.125489777104e-01 5.129258451185e-01 5.132779285726e-01 5.136114838632e-01 5.139574926161e-01 5.143489752857e-01 5.147962456694e-01 5.152768073575e-01 5.157625300414e-01 5.162437771202e-01 5.167267609752e-01 5.172254489577e-01 5.177559536005e-01 5.183236965829e-01 5.189232871243e-01 5.195453554510e-01 5.201744669138e-01 5.208020546996e-01 5.214325781578e-01 5.220883646463e-01 5.227875662132e-01 5.235291818176e-01 5.242913615937e-01 5.250511639958e-01 5.258000615937e-01 5.265604676714e-01 5.273582380980e-01 5.282016953827e-01 5.290764371646e-01 5.299569281264e-01 5.308298701635e-01 5.317087442504e-01 5.326168083180e-01 5.335647263150e-01 5.345392319098e-01 5.355238948626e-01 5.365100834873e-01 5.375091744363e-01 5.385377308944e-01 5.395965215554e-01 5.406707285469e-01 5.417502309412e-01 5.428407324743e-01 5.439551966903e-01 5.451004805952e-01 5.462696758082e-01 5.474465660015e-01 5.486273045192e-01 5.498233765287e-01 5.510480222972e-01 5.523007603017e-01 5.535725385509e-01 5.548511907896e-01 5.561371041614e-01 5.574428190173e-01 5.587755249361e-01 5.601321710172e-01 5.615007058621e-01 5.628774564629e-01 5.642683729647e-01 5.656852450412e-01 5.671261424242e-01 5.685825553375e-01 5.700479388784e-01 5.715263824718e-01 5.730263346592e-01 5.745525895668e-01 5.760978726011e-01 5.776525509352e-01 5.792182785137e-01 5.808043714171e-01 5.824152238688e-01 5.840464364235e-01 5.856903920766e-01 5.873448120831e-01 5.890143379724e-01 5.907086405909e-01 5.924232829441e-01 5.941508648147e-01 5.958901991546e-01 5.976441532657e-01 5.994182277959e-01 6.012114838141e-01 6.030184847131e-01 6.048359249586e-01 6.066696387413e-01 6.085208221830e-01 6.103882923728e-01 6.122702987696e-01 6.141631399452e-01 6.160695139921e-01 6.179941622786e-01 6.199348362323e-01 6.218885247890e-01 6.238551450373e-01 6.258358200231e-01 6.278298841165e-01 6.298402952518e-01 6.318649360813e-01 6.339011651353e-01 6.359533456327e-01 6.380195333880e-01 6.400972518555e-01 6.421899785475e-01 6.442953193476e-01 6.464145222370e-01 6.485483808859e-01 6.506942707015e-01 6.528502820692e-01 6.550207812456e-01 6.572052099495e-01 6.594015474506e-01 6.616108810998e-01 6.638304791966e-01 6.660610456916e-01 6.683052620267e-01 6.705632298632e-01 6.728304706415e-01 6.751105217742e-01 6.773994480018e-01 6.797017189922e-01 6.820160794741e-01 6.843405704289e-01 6.866748164902e-01 6.890198729429e-01 6.913762373299e-01 6.937445734280e-01 6.961247743470e-01 6.985141615866e-01 7.009128549937e-01 7.033220019826e-01 7.057402829857e-01 7.081711737054e-01 7.106127493461e-01 7.130641380038e-01 7.155250790389e-01 7.179952167981e-01 7.204741883722e-01 7.229624327239e-01 7.254608397077e-01 7.279690523594e-01 7.304875670564e-01 7.330148319135e-01 7.355496088025e-01 7.380920891665e-01 7.406437490449e-01 7.432033671815e-01 7.457726631663e-01 7.483514129678e-01 7.509370658247e-01 7.535295354212e-01 7.561297603328e-01 7.587360876608e-01 7.613530873968e-01 7.639782598971e-01 7.666089521440e-01 7.692474490845e-01 7.718910029535e-01 7.745413385029e-01 7.771990140099e-01 7.798648909422e-01 7.825373997938e-01 7.852166642085e-01 7.879014070586e-01 7.905900499055e-01 7.932866219863e-01 7.959890773527e-01 7.986992704635e-01 8.014164853685e-01 8.041364808086e-01 8.068618847089e-01 8.095923036385e-01 8.123287420447e-01 8.150727989741e-01 8.178215664622e-01 8.205738231796e-01 8.233310628080e-01 8.260924286238e-01 8.288604668197e-01 8.316336335161e-01 8.344101395913e-01 8.371910842823e-01 8.399765622790e-01 8.427647657303e-01 8.455579371583e-01 8.483564738567e-01 8.511575196317e-01 8.539621672440e-01 8.567701423868e-01 8.595805532373e-01 8.623955996318e-01 8.652139658817e-01 8.680353941388e-01 8.708600345661e-01 8.736857677063e-01 8.765153574653e-01 8.793472973877e-01 8.821819351694e-01 8.850193721203e-01 8.878580355018e-01 8.906993277962e-01 8.935425988513e-01 8.963870396516e-01 8.992341015041e-01 9.020827290898e-01 9.049328833052e-01 9.077842584415e-01 9.106365736202e-01 9.134888635349e-01 9.163436052522e-01 9.191995595828e-01 9.220565148565e-01 9.249137656693e-01 9.277701501787e-01 9.306267547181e-01 9.334863084134e-01 9.363447947775e-01 9.392040534725e-01 9.420619673229e-01 9.449195360895e-01 9.477777019005e-01 9.506354342811e-01 9.534933614481e-01 9.563507348645e-01 9.592052040881e-01 9.620600119019e-01 9.649142753959e-01 9.677671754446e-01 9.706197293907e-01 9.734695808697e-01 9.763175005671e-01 9.791654771836e-01 9.820109488440e-01 9.848549723904e-01 9.876973247781e-01 9.905360244798e-01 9.933740531547e-01 9.962090813627e-01 9.990413337942e-01 1.001872579655e+00 1.004699371736e+00 1.007523144161e+00 1.010345570261e+00 1.013162607251e+00 1.015978533973e+00 1.018790980448e+00 1.021599518252e+00 1.024403902407e+00 1.027204483978e+00 1.030001119768e+00 1.032796251280e+00 1.035584922124e+00 1.038370756911e+00 1.041150491529e+00 1.043926160394e+00 1.046700004204e+00 1.049467063510e+00 1.052229860805e+00 1.054987690279e+00 1.057739574079e+00 1.060487311083e+00 1.063230430666e+00 1.065967038957e+00 1.068698255062e+00 1.071423650730e+00 1.074143206147e+00 1.076857857253e+00 1.079565685853e+00 1.082267758130e+00 1.084963358470e+00 1.087651769588e+00 1.090334701431e+00 1.093010843037e+00 1.095679100079e+00 1.098341849457e+00 1.100995969119e+00 1.103644251714e+00 1.106285263153e+00 1.108917806311e+00 1.111544321839e+00 1.114161280895e+00 1.116770680668e+00 1.119373617931e+00 1.121966643844e+00 1.124552936374e+00 1.127129617665e+00 1.129698209211e+00 1.132259193982e+00 1.134810910821e+00 1.137353806294e+00 1.139887675123e+00 1.142411998096e+00 1.144927451792e+00 1.147434086539e+00 1.149931326708e+00 1.152418670306e+00 1.154895593517e+00 1.157362686659e+00 1.159821049769e+00 1.162268678766e+00 1.164706245688e+00 1.167132848474e+00 1.169549335790e+00 1.171955531051e+00 1.174350212239e+00 1.176734082541e+00 1.179107958178e+00 1.181469046416e+00 1.183820390345e+00 1.186159527052e+00 1.188486488313e+00 1.190803414674e+00 1.193106942931e+00 1.195399493562e+00 1.197678912810e+00 1.199946743440e+00 1.202202850619e+00 1.204444986176e+00 1.206675598716e+00 1.208894293641e+00 1.211097992713e+00 1.213290845351e+00 1.215469238336e+00 1.217633532297e+00 1.219786227209e+00 1.221922897739e+00 1.224048421944e+00 1.226159252561e+00 1.228254784490e+00 1.230339000895e+00 1.232406477591e+00 1.234460741973e+00 1.236499779224e+00 1.238523325885e+00 1.240534102758e+00 1.242528674139e+00 1.244508515298e+00 1.246473305890e+00 1.248421475194e+00 1.250357176766e+00 1.252274479731e+00 1.254176274604e+00 1.256063166629e+00 1.257932491358e+00 1.259787615834e+00 1.261624444573e+00 1.263445741977e+00 1.265251516698e+00 1.267038179928e+00 1.268810412983e+00 1.270563838026e+00 1.272300561185e+00 1.274019984326e+00 1.275721435536e+00 1.277406742696e+00 1.279072969795e+00 1.280722059853e+00 1.282353202478e+00 1.283964575335e+00 1.285559723147e+00 1.287135808548e+00 1.288693028312e+00 1.290232519038e+00 1.291751330885e+00 1.293252799231e+00 1.294735164349e+00 1.296196835630e+00 1.297640988214e+00 1.299063644962e+00 1.300467981442e+00 1.301852364060e+00 1.303216562534e+00 1.304560498478e+00 1.305884686363e+00 1.307187903024e+00 1.308471638304e+00 1.309734106307e+00 1.310976175146e+00 1.312196629384e+00 1.313396377004e+00 1.314575793435e+00 1.315732921016e+00 1.316869454889e+00 1.317983761582e+00 1.319076434179e+00 1.320148621152e+00 1.321197454425e+00 1.322225251818e+00 1.323229881942e+00 1.324212854525e+00 1.325172374614e+00 1.326110231857e+00 1.327025534020e+00 1.327917453782e+00 1.328786911154e+00 1.329633226670e+00 1.330456471273e+00 1.331256120001e+00 1.332032446626e+00 1.332785581940e+00 1.333514621929e+00 1.334219632186e+00 1.334901190797e+00 1.335558986722e+00 1.336191564222e+00 1.336801064632e+00 1.337384614039e+00 1.337945241171e+00 1.338480676330e+00 1.338991751273e+00 1.339477691076e+00 1.339938322140e+00 1.340374424398e+00 1.340784920720e+00 1.341170291004e+00 1.341531072960e+00 1.341864686545e+00 1.342173879902e+00 1.342457515520e+00 1.342714870474e+00 1.342946790223e+00 1.343152472135e+00 1.343332549189e+00 1.343485689687e+00 1.343612693900e+00 1.343714673044e+00 1.343787675708e+00 1.343836438547e+00 1.343857516011e+00 1.343852178787e+00 1.343820955830e+00 1.343761662698e+00 1.343676472928e+00 1.343563445262e+00 1.343423880677e+00 1.343257174106e+00 1.343062424605e+00 1.342842311043e+00 1.342592130932e+00 1.342316828841e+00 1.342013585279e+00 1.341681689626e+00 1.341324137273e+00 1.340936807538e+00 1.340523772658e+00 1.340081849585e+00 1.339611605014e+00 1.339115153862e+00 1.338589174874e+00 1.338037106899e+00 1.337455182090e+00 1.336845956574e+00 1.336209197722e+00 1.335544411237e+00 1.334851217437e+00 1.334129883342e+00 1.333381412418e+00 1.332604360360e+00 1.331797934707e+00 1.330965276604e+00 1.330102697915e+00 1.329213408683e+00 1.328295696256e+00 1.327348944298e+00 1.326376168488e+00 1.325372882878e+00 1.324343692273e+00 1.323285201742e+00 1.322198883684e+00 1.321085989403e+00 1.319941928272e+00 1.318773346814e+00 1.317574716272e+00 1.316349361175e+00 1.315097081995e+00 1.313814566671e+00 1.312507828755e+00 1.311169709266e+00 1.309807455345e+00 1.308416863513e+00 1.306997768283e+00 1.305554041513e+00 1.304079763514e+00 1.302581334804e+00 1.301054880843e+00 1.299500418712e+00 1.297922528082e+00 1.296314888417e+00 1.294684049480e+00 1.293023757006e+00 1.291339702039e+00 1.289629415655e+00 1.287891205998e+00 1.286131430340e+00 1.284341566960e+00 1.282529876547e+00 1.280692488640e+00 1.278827996251e+00 1.276942724170e+00 1.275028727532e+00 1.273095023983e+00 1.271133784222e+00 1.269150265197e+00 1.267144497925e+00 1.265111843459e+00 1.263061502345e+00 1.260982561400e+00 1.258885165606e+00 1.256765768120e+00 1.254620902263e+00 1.252460336198e+00 1.250272368965e+00 1.248067909290e+00 1.245841568182e+00 1.243593329769e+00 1.241329258558e+00 1.239040443366e+00 1.236737492855e+00 1.234413089638e+00 1.232070253083e+00 1.229712538720e+00 1.227332621556e+00 1.224940242696e+00 1.222528066605e+00 1.220100910222e+00 1.217659292881e+00 1.215199729881e+00 1.212729180135e+00 1.210240425479e+00 1.207740902355e+00 1.205227967183e+00 1.202699447749e+00 1.200163532953e+00 1.197611552363e+00 1.195052307583e+00 1.192480894645e+00 1.189899085924e+00 1.187311666579e+00 1.184709976686e+00 1.182106228878e+00 1.179492062068e+00 1.176872100254e+00 1.174247944474e+00 1.171614013919e+00 1.168982191878e+00 1.166340662933e+00 1.163699509543e+00 1.161056144617e+00 1.158408110728e+00 1.155765032737e+00 1.153116678272e+00 1.150472673424e+00 1.147828789725e+00 1.145186675842e+00 1.142551613434e+00 1.139915582955e+00 1.137289734271e+00 1.134666440357e+00 1.132051229198e+00 1.129445724842e+00 1.126844948208e+00 1.124258353976e+00 1.121678282670e+00 1.119112741508e+00 1.116559522221e+00 1.114017792761e+00 1.111494764391e+00 1.108981877282e+00 1.106490253029e+00 1.104014058482e+00 1.101556107363e+00 1.099120783161e+00 1.096701667852e+00 1.094309227236e+00 1.091937196644e+00 1.089588535006e+00 1.087268062404e+00 1.084968873536e+00 1.082702782826e+00 1.080460530017e+00 1.078250276339e+00 1.076071445996e+00 1.073920245010e+00 1.071808101061e+00 1.069724461974e+00 1.067679121200e+00 1.065670069492e+00 1.063694962728e+00 1.061764919653e+00 1.059867447907e+00 1.058017041488e+00 1.056204491071e+00 1.054435329541e+00 1.052714063072e+00 1.051032294918e+00 1.049402836236e+00 1.047816325544e+00 1.046279768507e+00 1.044794931723e+00 1.043355796480e+00 1.041973704910e+00 1.040640226468e+00 1.039362261748e+00 1.038140492879e+00 1.036969999894e+00 1.035861296188e+00 1.034805776619e+00 1.033812310479e+00 1.032875522975e+00 1.031997600767e+00 1.031186088512e+00 1.030429020493e+00 1.029740585910e+00 1.029112464983e+00 1.028547521934e+00 1.028051541254e+00 1.027614903628e+00 1.027250785351e+00 1.026948063736e+00 1.026713358031e+00 1.026548815204e+00 1.026446710157e+00 1.026419469913e+00 1.026455799659e+00 1.026564132005e+00 1.026742508181e+00 1.026986447585e+00 1.027306445823e+00 1.027690834578e+00 1.028148395958e+00 1.028675915932e+00 1.029271005799e+00 1.029941715314e+00 1.030675729516e+00 1.031485213611e+00 1.032361661529e+00 1.033307143851e+00 1.034325414370e+00 1.035408195202e+00 1.036563625135e+00 1.037784533763e+00 1.039073561240e+00 1.040431163464e+00 1.041850737650e+00 1.043342190414e+00 1.044893526834e+00 1.046512009685e+00 1.048194021194e+00 1.049936525027e+00 1.051745108806e+00 1.053609807896e+00 1.055537649976e+00 1.057522880556e+00 1.059564734676e+00 1.061666813781e+00 1.063819461064e+00 1.066030294331e+00 1.068291257694e+00 1.070603196779e+00 1.072969042794e+00 1.075378399355e+00 1.077840613064e+00 1.080344411667e+00 1.082893215565e+00 1.085486803876e+00 1.088117776471e+00 1.090792468417e+00 1.093500705213e+00 1.096247157448e+00 1.099028077574e+00 1.101838472799e+00 1.104684470189e+00 1.107554400510e+00 1.110454948653e+00 1.113379732999e+00 1.116326444780e+00 1.119297156548e+00 1.122282509039e+00 1.125289380424e+00 1.128309316255e+00 1.131342185806e+00 1.134388994438e+00 1.137440848507e+00 1.140504141497e+00 1.143568935051e+00 1.146638232738e+00 1.149709276742e+00 1.152775813910e+00 1.155841903378e+00 1.158900056962e+00 1.161952218118e+00 1.164993236854e+00 1.168020334956e+00 1.171036307956e+00 1.174032433004e+00 1.177011551887e+00 1.179969736676e+00 1.182902828223e+00 1.185812690673e+00 1.188691350028e+00 1.191543970367e+00 1.194361475591e+00 1.197144728557e+00 1.199892961130e+00 1.202598233292e+00 1.205265493084e+00 1.207887934378e+00 1.210464741630e+00 1.212994556893e+00 1.215471493165e+00 1.217899439560e+00 1.220269828818e+00 1.222584876440e+00 1.224840383149e+00 1.227033145086e+00 1.229164948669e+00 1.231228354700e+00 1.233226208432e+00 1.235152614171e+00 1.237006541999e+00 1.238788918965e+00 1.240491270962e+00 1.242119473386e+00 1.243663687793e+00 1.245126052581e+00 1.246505071810e+00 1.247794945974e+00 1.248999845092e+00 1.250110653821e+00 1.251130425560e+00 1.252056180871e+00 1.252883660029e+00 1.253616875365e+00 1.254245193557e+00 1.254774598876e+00 1.255200148019e+00 1.255517318773e+00 1.255731609842e+00 1.255831337952e+00 1.255823916567e+00 1.255703424053e+00 1.255466563785e+00 1.255118580993e+00 1.254647681373e+00 1.254062041401e+00 1.253355269527e+00 1.252524837287e+00 1.251574344705e+00 1.250493744095e+00 1.249292403934e+00 1.247959805867e+00 1.246498477158e+00 1.244910934908e+00 1.243186445039e+00 1.241334410433e+00 1.239346451106e+00 1.237223911372e+00 1.234967974384e+00 1.232570821684e+00 1.230041859958e+00 1.227368914376e+00 1.224559042351e+00 1.221610931924e+00 1.218517085429e+00 1.215287955620e+00 1.211911710401e+00 1.208394872888e+00 1.204736793925e+00 1.200932008132e+00 1.196988075100e+00 1.192895031850e+00 1.188661242815e+00 1.184283467388e+00 1.179758213961e+00 1.175092869960e+00 1.170279739067e+00 1.165325502812e+00 1.160227715068e+00 1.154985038313e+00 1.149603361431e+00 1.144075621527e+00 1.138409020101e+00 1.132602732413e+00 1.126654205352e+00 1.120570807479e+00 1.114346710831e+00 1.107989223212e+00 1.101495980361e+00 1.094868587718e+00 1.088113462163e+00 1.081224572389e+00 1.074211539600e+00 1.067070932103e+00 1.059807060496e+00 1.052424024713e+00 1.044920228035e+00 1.037303411455e+00 1.029573360613e+00 1.021733822636e+00 1.013789132383e+00 1.005741054747e+00 9.975961572258e-01 9.893555354992e-01 9.810255254870e-01 9.726105505398e-01 9.641131739891e-01 9.555427679273e-01 9.469000170569e-01 9.381942221328e-01 9.294297846661e-01 9.206120863919e-01 9.117517073278e-01 9.028504426585e-01 8.939203656939e-01 8.849667060925e-01 8.759978145847e-01 8.670255549646e-01 8.580527754828e-01 8.490950603643e-01 8.401585619470e-01 8.312560529955e-01 8.223980395601e-01 8.135939029224e-01 8.048595598233e-01 7.962019971068e-01 7.876385415889e-01 7.791819403846e-01 7.708422832247e-01 7.626402973819e-01 7.545841322639e-01 7.466937522258e-01 7.389832751439e-01 7.314663194538e-01 7.241635651634e-01 7.170868588831e-01 7.102569356166e-01 7.036892438933e-01 6.973984817176e-01 6.914070165582e-01 6.857249635830e-01 6.803745140220e-01 6.753693665959e-01 6.707248240415e-01 6.664589345802e-01 6.625822772540e-01 6.591127459463e-01 6.560605663519e-01 6.534382121028e-01 6.512575464779e-01 6.495241381184e-01 6.482500205646e-01 6.474383894712e-01 6.470956264701e-01 6.472241371727e-01 6.478244158355e-01 6.488976452540e-01 6.504398851691e-01 6.524481354800e-01 6.549174170886e-01 6.578374608734e-01 6.612039095890e-01 6.650025916686e-01 6.692219684665e-01 6.738512562619e-01 6.788735865076e-01 6.842758527000e-01 6.900389659796e-01 6.961477047574e-01 7.025848771513e-01 7.093310318595e-01 7.163667486033e-01 7.236744024114e-01 7.312323735075e-01 7.390233746699e-01 7.470278070005e-01 7.552234157302e-01 7.635938706893e-01 7.721179960830e-01 7.807784335362e-01 7.895560658025e-01 7.984307914375e-01 8.073888985542e-01 8.164088682819e-01 8.254752892739e-01 8.345729533358e-01 8.436832543863e-01 8.527960813397e-01 8.618908773089e-01 8.709576566041e-01 8.799818150372e-01 8.889478864371e-01 8.978485166104e-01 9.066681275516e-01 9.153984432472e-01 9.240283454110e-01 9.325469650094e-01 9.409496384556e-01 9.492223992319e-01 9.573626710384e-01 9.653616503541e-01 9.732119856283e-01 9.809120702453e-01 9.884512873588e-01 9.958321664438e-01 1.003046994423e+00 1.010092985428e+00 1.016972986807e+00 1.023679110197e+00 1.030216069621e+00 1.036581503274e+00 1.042774357789e+00 1.048801338633e+00 1.054658067518e+00 1.060351537535e+00 1.065882463570e+00 1.071253895175e+00 1.076473849885e+00 1.081541992171e+00 1.086467201245e+00 1.091250682290e+00 1.095902615415e+00 1.100426674133e+00 1.104827424533e+00 1.109115510058e+00 1.113293300525e+00 1.117369659858e+00 1.121350901967e+00 1.125242634323e+00 1.129054085322e+00 1.132787645865e+00 1.136452708468e+00 1.140053488937e+00 1.143595639668e+00 1.147086871117e+00 1.150527433222e+00 1.153926320653e+00 1.157283415731e+00 1.160605883632e+00 1.163894045159e+00 1.167148446399e+00 1.170378275161e+00 1.173573582523e+00 1.176745018299e+00 1.179887324079e+00 1.182996856053e+00 1.186082592610e+00 1.189129533109e+00 1.192146110856e+00 1.195124613513e+00 1.198058789734e+00 1.200955344825e+00 1.203795520501e+00 1.206587224175e+00 1.209321094730e+00 1.211989112282e+00 1.214596299056e+00 1.217123773298e+00 1.219580413942e+00 1.221952607523e+00 1.224236405628e+00 1.226435948321e+00 1.228533354878e+00 1.230539078743e+00 1.232440999986e+00 1.234237768037e+00 1.235935635696e+00 1.237518689735e+00 1.239001145640e+00 1.240373329180e+00 1.241638235322e+00 1.242801768675e+00 1.243857221932e+00 1.244818380011e+00 1.245678705084e+00 1.246446395771e+00 1.247130181308e+00 1.247725373689e+00 1.248249085534e+00 1.248695590020e+00 1.249078496435e+00 1.249403673975e+00 1.249669507929e+00 1.249893395498e+00 1.250070713554e+00 1.250213027740e+00 1.250324241917e+00 1.250404014439e+00 1.250465308796e+00 1.250501063513e+00 1.250521158409e+00 1.250523783843e+00 1.250506652647e+00 1.250477280540e+00 1.250424987820e+00 1.250356508686e+00 1.250262897730e+00 1.250143045300e+00 1.249994782127e+00 1.249806069651e+00 1.249582816710e+00 1.249308442408e+00 1.248983211019e+00 1.248603687921e+00 1.248156176814e+00 1.247644755203e+00 1.247055452034e+00 1.246390007428e+00 1.245643775608e+00 1.244807152189e+00 1.243888281602e+00 1.242873250892e+00 1.241772373346e+00 1.240577151666e+00 1.239287552247e+00 1.237912897479e+00 1.236441686911e+00 1.234886054766e+00 1.233241909785e+00 1.231507562516e+00 1.229691699780e+00 1.227782271150e+00 1.225787343466e+00 1.223697943814e+00 1.221508448240e+00 1.219216680376e+00 1.216804352361e+00 1.214268498916e+00 1.211583602516e+00 1.208739261003e+00 1.205710228463e+00 1.202469474030e+00 1.198996925262e+00 1.195250536979e+00 1.191210215877e+00 1.186833152611e+00 1.182081194093e+00 1.176926034253e+00 1.171317579943e+00 1.165230694733e+00 1.158620513456e+00 1.151452358887e+00 1.143704649007e+00 1.135336987130e+00 1.126340162578e+00 1.116688522149e+00 1.106374494086e+00 1.095404823869e+00 1.083773921264e+00 1.071512011539e+00 1.058637360544e+00 1.045189850788e+00 1.031224891996e+00 1.016792268067e+00 1.001976798482e+00 9.868521652581e-01 9.715180654197e-01 9.560791017750e-01 9.406428519690e-01 9.253390808533e-01 9.102823635195e-01 8.956090220619e-01 8.814442890778e-01 8.679116568943e-01 8.551367794518e-01 8.432187019485e-01 8.322655296497e-01 8.223520632787e-01 8.135410420920e-01 8.058822089055e-01 7.993874215265e-01 7.940705042624e-01 7.899032702589e-01 7.868569999033e-01 7.848819137501e-01 7.839119576423e-01 7.838912236602e-01 7.847399010297e-01 7.864019313736e-01 7.888122382077e-01 7.919197264495e-01 7.956959558099e-01 8.001014664999e-01 8.051433068273e-01 8.108137133086e-01 8.171312464495e-01 8.241275239721e-01 8.318220039709e-01 8.402617980586e-01 8.494672924623e-01 8.594661987627e-01 8.702745533331e-01 8.818810087860e-01 8.942766810804e-01 9.074089856102e-01 9.212244299736e-01 9.356388437555e-01 9.505449688916e-01 9.658362786182e-01 9.813722074190e-01 9.970250747995e-01 1.012650483951e+00 1.028108050490e+00 1.043276919230e+00 1.058028803809e+00 1.072274016275e+00 1.085924187678e+00 1.098922937502e+00 1.111241046266e+00 1.122855841379e+00 1.133790912644e+00 1.144066013085e+00 1.153729935908e+00 1.162838331876e+00 1.171440177482e+00 1.179599372665e+00 1.187346773233e+00 1.194709727170e+00 1.201684634900e+00 1.208232673861e+00 1.214295125095e+00 1.219759433757e+00 1.224498408505e+00 1.228341101381e+00 1.231097486168e+00 1.232569301269e+00 1.232536289675e+00 1.230803575516e+00 1.227176099542e+00 1.221497328618e+00 1.213652128289e+00 1.203561947747e+00 1.191226343605e+00 1.176688476603e+00 1.160073522446e+00 1.141568823363e+00 1.121418906974e+00 1.099945186756e+00 1.077494035454e+00 1.054456453783e+00 1.031240834994e+00 1.008237813317e+00 9.858304523764e-01 9.643369793519e-01 9.440299351738e-01 9.250981351910e-01 9.076577490090e-01 8.917627311147e-01 8.773932763515e-01 8.645191595978e-01 8.530796446863e-01 8.430461993075e-01 8.344301782908e-01 8.272837589077e-01 8.217401247811e-01 8.179570464823e-01 8.161368311385e-01 8.164684877677e-01 8.162890909528e-01 8.149985137883e-01 8.159529068232e-01 8.219326060879e-01 8.330394409016e-01 8.465273842988e-01 8.587348164633e-01 8.675452488875e-01 8.736636878454e-01 8.799525493114e-01 8.892841419297e-01 9.023090129753e-01 9.168061609795e-01 9.291510070231e-01 9.367313592342e-01 9.396323336550e-01 9.405992519492e-01 9.432615386509e-01 9.496565997657e-01 9.588353950233e-01 9.676045698470e-01 9.728260172760e-01 9.736492821942e-01 9.722151331652e-01 9.723699007180e-01 9.770961285770e-01 9.864142027550e-01 9.973068746382e-01 1.005741644584e+00 1.009311094880e+00 1.008726489852e+00 1.007267541882e+00 1.008549674503e+00 1.013980755119e+00 1.021683658444e+00 1.027763541010e+00 1.028954599662e+00 1.024792688192e+00 1.018006933867e+00 1.012893279929e+00 1.012558566328e+00 1.016850341553e+00 1.022556062791e+00 1.025724314155e+00 1.024339327946e+00 1.019660271871e+00 1.015411026279e+00 1.015279444244e+00 1.020332389692e+00 1.028232219819e+00 1.034843456129e+00 1.036996026217e+00 1.034517500460e+00 1.030314517504e+00 1.028442157016e+00 1.031376987783e+00 1.038312386612e+00 1.045730046193e+00 1.049839349375e+00 1.049044487997e+00 1.044878443758e+00 1.040899028797e+00 1.040247955422e+00 1.043403542029e+00 1.047774691707e+00 1.049461137459e+00 1.045799632609e+00 1.037012687512e+00 1.026042244422e+00 1.016671753219e+00 1.011072845950e+00 1.008482356809e+00 1.006002869118e+00 1.000836701483e+00 9.923378385611e-01 9.824868004867e-01 9.744452114195e-01 9.701029344794e-01 9.683998146856e-01 9.657719999570e-01 9.585562945533e-01 9.458638738954e-01 9.308248029631e-01 9.028208440576e-01 8.242102846365e-01 7.599338676132e-01 7.799201325456e-01 8.677757577948e-01 9.405507519682e-01 9.366455060296e-01 8.489805917287e-01 7.318378118655e-01 6.880353462910e-01 7.664244084050e-01 8.867210769823e-01 9.549602568264e-01 9.350646339912e-01 8.521792605519e-01 7.832991613837e-01 8.036364491000e-01 8.940640338018e-01 9.688406343413e-01 9.682515971477e-01 8.909533641719e-01 7.981977521067e-01 7.874155394400e-01 8.861518210000e-01 1.011864730091e+00 1.077983597263e+00 1.051163106360e+00 9.566417965554e-01 8.712844630788e-01 8.756226560336e-01 9.610769777605e-01 1.043340075193e+00 1.057396269990e+00 9.959760019580e-01 9.104922672296e-01 8.838404294462e-01 9.482232034001e-01 1.042432577271e+00 1.088207912263e+00 1.052156555556e+00 9.576240015838e-01 8.749692977211e-01 8.716285320331e-01 9.337888627876e-01 9.859776396155e-01 9.753374968100e-01 9.069799353213e-01 8.412804919395e-01 8.489622480866e-01 9.257427310017e-01 9.955967506137e-01 9.943009708029e-01 9.109814320968e-01 7.966029456641e-01 7.478302540802e-01 8.122571886160e-01 9.173691893731e-01 9.713509480949e-01 9.383238675850e-01 8.462898952977e-01 7.759172428733e-01 7.979071618174e-01 8.806691905776e-01 9.342353826655e-01 9.038378075533e-01 7.988230037188e-01 6.978127529587e-01 7.085164340233e-01 8.269008123014e-01 9.424683415077e-01 9.738414305648e-01 9.042654561197e-01 7.818559513819e-01 7.128022219715e-01 7.743494517402e-01 9.030103579239e-01 9.934000136987e-01 9.958610353423e-01 9.245751177476e-01 8.485401050747e-01 8.498492929109e-01 9.333103441188e-01 1.021989919758e+00 1.046444602971e+00 9.881642362177e-01 8.849488946304e-01 8.196449935543e-01 8.559088447196e-01 9.570705163725e-01 1.036768596827e+00 1.041166295051e+00 9.690602007340e-01 8.697796360239e-01 8.229657069178e-01 8.685362073994e-01 9.562977360077e-01 1.011090163182e+00 9.960036812516e-01 9.247741660225e-01 8.543538595931e-01 8.476285830758e-01 9.053959283390e-01 9.643477057685e-01 9.656331956843e-01 8.951016357798e-01 7.932782578746e-01 7.444561461831e-01 8.001396842432e-01 9.041707052911e-01 9.667373007932e-01 9.404105915841e-01 8.364234970438e-01 7.297468160109e-01 7.286988471679e-01
```
