## Supplementary Data 1 for "Heart cockle shells transmit sunlight to photosymbiotic algae using bundled fiber optic cables and condensing lenses": Onebigonelittle-small_475nm_YZ_2.txt (part 8 of 12)

```
 6.078390262350e-01 6.063844269239e-01 6.049544162577e-01 6.039370368183e-01 6.033106128366e-01 6.026710713729e-01 6.016218069384e-01 6.001717518430e-01 5.987640421869e-01 5.978257498657e-01 5.973039881327e-01 5.967130198721e-01 5.956534340839e-01 5.942086035676e-01 5.928429093105e-01 5.919392042171e-01 5.914408966789e-01 5.908932243804e-01 5.898779275591e-01 5.884489133631e-01 5.870963122574e-01 5.862425892807e-01 5.857917971396e-01 5.852439862746e-01 5.842165809546e-01 5.828138409182e-01 5.815079095594e-01 5.806715158734e-01 5.802122535187e-01 5.796600927418e-01 5.786402219898e-01 5.772608582968e-01 5.760049808105e-01 5.752254751894e-01 5.747935370646e-01 5.742367492037e-01 5.732108791880e-01 5.718484014308e-01 5.706394338827e-01 5.699429132753e-01 5.695993687270e-01 5.690735331819e-01 5.680233814387e-01 5.666667442380e-01 5.655555399940e-01 5.649913136686e-01 5.647152894063e-01 5.641810663034e-01 5.631179395847e-01 5.618109788317e-01 5.608097825396e-01 5.603552230725e-01 5.601261433097e-01 5.595868030235e-01 5.585366138576e-01 5.573011030057e-01 5.563869123808e-01 5.559862121874e-01 5.557862473498e-01 5.552757897459e-01 5.542597353386e-01 5.530616457476e-01 5.522024983443e-01 5.518684375548e-01 5.517181889234e-01 5.512255056330e-01 5.502114458648e-01 5.490298685862e-01 5.482292598195e-01 5.479838262216e-01 5.478917406389e-01 5.473901309747e-01 5.463482749542e-01 5.452033111367e-01 5.445078222164e-01 5.443557751002e-01 5.442866169899e-01 5.437596116414e-01 5.427178416144e-01 5.416578921391e-01 5.410995856978e-01 5.410427099593e-01 5.409781798255e-01 5.404320419789e-01 5.394424766768e-01 5.385147900730e-01 5.380987207169e-01 5.381177186786e-01 5.380641686821e-01 5.375316055289e-01 5.366341099710e-01 5.358656028794e-01 5.355820663594e-01 5.356494455839e-01 5.355986294862e-01 5.351111420285e-01 5.343380810034e-01 5.337260935658e-01 5.335482114769e-01 5.336374482578e-01 5.335870815216e-01 5.331689738687e-01 5.325417219194e-01 5.320699637744e-01 5.319567980263e-01 5.320513519720e-01 5.320285249292e-01 5.317160568902e-01 5.312425807191e-01 5.308896055303e-01 5.308155312717e-01 5.309229404638e-01 5.309645677228e-01 5.307837867023e-01 5.304609053688e-01 5.302117874819e-01 5.301810701001e-01 5.303188055836e-01 5.304371895302e-01 5.303928293472e-01 5.302157706442e-01 5.300682323696e-01 5.300874843684e-01 5.302599177571e-01 5.304525083479e-01 5.305395345634e-01 5.305112500183e-01 5.304714662574e-01 5.305389532667e-01 5.307443530856e-01 5.310087378776e-01 5.312261034861e-01 5.313490026040e-01 5.314260637920e-01 5.315555795492e-01 5.318032946627e-01 5.321390954071e-01 5.324753276061e-01 5.327436007819e-01 5.329520814323e-01 5.331735768621e-01 5.334790871127e-01 5.338774850894e-01 5.343096596748e-01 5.347092710404e-01 5.350612283461e-01 5.354012419470e-01 5.357829389227e-01 5.362358821560e-01 5.367434324438e-01 5.372586503452e-01 5.377504013204e-01 5.382229318059e-01 5.387046092115e-01 5.392293077973e-01 5.398062014233e-01 5.404157110741e-01 5.410311940498e-01 5.416413509828e-01 5.422512897596e-01 5.428756646644e-01 5.435284541599e-01 5.442163842257e-01 5.449336500831e-01 5.456727824838e-01 5.464196598986e-01 5.471632296212e-01 5.479072633202e-01 5.486738631956e-01 5.494802613152e-01 5.503273455574e-01 5.511959505294e-01 5.520616517889e-01 5.529150002161e-01 5.537755348381e-01 5.546701297984e-01 5.556091824570e-01 5.565786384352e-01 5.575535622374e-01 5.585195443745e-01 5.594875909221e-01 5.604820869170e-01 5.615140796457e-01 5.625723019091e-01 5.636396187580e-01 5.647062619746e-01 5.657828113408e-01 5.668871319094e-01 5.680194475781e-01 5.691663689309e-01 5.703166999547e-01 5.714751004297e-01 5.726543485572e-01 5.738634446643e-01 5.750947913927e-01 5.763330679203e-01 5.775724703668e-01 5.788253993112e-01 5.801022008999e-01 5.814075073030e-01 5.827297740574e-01 5.840570741391e-01 5.853896663180e-01 5.867391474066e-01 5.881151105565e-01 5.895114154599e-01 5.909186464645e-01 5.923320593988e-01 5.937574866046e-01 5.952061212113e-01 5.966782733677e-01 5.981635383345e-01 5.996552328426e-01 6.011584189622e-01 6.026814697633e-01 6.042282038930e-01 6.057925511276e-01 6.073643639744e-01 6.089453441244e-01 6.105443962348e-01 6.121674187566e-01 6.138072237132e-01 6.154585330583e-01 6.171180556801e-01 6.187916158513e-01 6.204864112485e-01 6.222011025878e-01 6.239261377245e-01 6.256616127097e-01 6.274101989173e-01 6.291744119011e-01 6.309579103134e-01 6.327537722746e-01 6.345576995522e-01 6.363759670372e-01 6.382088781065e-01 6.400564817413e-01 6.419183301511e-01 6.437886540445e-01 6.456705525302e-01 6.475686414669e-01 6.494806451422e-01 6.514036862286e-01 6.533392238501e-01 6.552860034959e-01 6.572448477400e-01 6.592185656664e-01 6.612038853895e-01 6.632004824867e-01 6.652100592590e-01 6.672318586171e-01 6.692635995574e-01 6.713089187976e-01 6.733655103520e-01 6.754337296870e-01 6.775159607024e-01 6.796073786143e-01 6.817078201371e-01 6.838214468649e-01 6.859452256268e-01 6.880824111011e-01 6.902303301400e-01 6.923854613988e-01 6.945504856485e-01 6.967285331001e-01 6.989169213428e-01 7.011140471589e-01 7.033220664653e-01 7.055389350817e-01 7.077660252436e-01 7.100041809897e-01 7.122516057976e-01 7.145064942657e-01 7.167718975741e-01 7.190452152073e-01 7.213299525186e-01 7.236248739114e-01 7.259280910079e-01 7.282383954674e-01 7.305578715818e-01 7.328861295872e-01 7.352241746305e-01 7.375718291769e-01 7.399277636264e-01 7.422918895362e-01 7.446644153801e-01 7.470448345911e-01 7.494321203390e-01 7.518284272778e-01 7.542335160937e-01 7.566480814050e-01 7.590684029233e-01 7.614956694234e-01 7.639295368015e-01 7.663705779352e-01 7.688192999378e-01 7.712763520667e-01 7.737412623536e-01 7.762120764047e-01 7.786884386880e-01 7.811699727284e-01 7.836573793511e-01 7.861543263557e-01 7.886574780085e-01 7.911660824704e-01 7.936812989197e-01 7.961998657561e-01 7.987235529661e-01 8.012535006930e-01 8.037892837738e-01 8.063324965454e-01 8.088813436584e-01 8.114327778023e-01 8.139885819619e-01 8.165497830255e-01 8.191165705238e-01 8.216902724862e-01 8.242688037913e-01 8.268496531683e-01 8.294340488855e-01 8.320231979471e-01 8.346167896143e-01 8.372171922796e-01 8.398210873491e-01 8.424274286803e-01 8.450372189414e-01 8.476504703794e-01 8.502681780578e-01 8.528918471624e-01 8.555167239913e-01 8.581448366867e-01 8.607762596662e-01 8.634097834162e-01 8.660468071037e-01 8.686878215531e-01 8.713309201583e-01 8.739767240368e-01 8.766244758492e-01 8.792740625240e-01 8.819275575750e-01 8.845823370630e-01 8.872397166326e-01 8.898981962512e-01 8.925580205217e-01 8.952203078448e-01 8.978843441426e-01 9.005493564118e-01 9.032167425626e-01 9.058843544377e-01 9.085523143723e-01 9.112227151461e-01 9.138930476488e-01 9.165643508927e-01 9.192371761081e-01 9.219096391181e-01 9.245830655722e-01 9.272558191829e-01 9.299285349885e-01 9.326026774348e-01 9.352764859486e-01 9.379497443545e-01 9.406233179544e-01 9.432949303614e-01 9.459663276696e-01 9.486384125997e-01 9.513093157449e-01 9.539803917451e-01 9.566491282353e-01 9.593155412091e-01 9.619823794467e-01 9.646480498306e-01 9.673124053996e-01 9.699751493158e-01 9.726348080604e-01 9.752941570135e-01 9.779516095559e-01 9.806068859492e-01 9.832604579181e-01 9.859115379585e-01 9.885590373666e-01 9.912057984053e-01 9.938491655601e-01 9.964902472796e-01 9.991285379228e-01 1.001762651033e+00 1.004394841222e+00 1.007023973194e+00 1.009649218777e+00 1.012271916758e+00 1.014889782331e+00 1.017503589391e+00 1.020115285263e+00 1.022721317558e+00 1.025325564309e+00 1.027923998433e+00 1.030518608013e+00 1.033108444223e+00 1.035693220394e+00 1.038274014664e+00 1.040851594204e+00 1.043422815282e+00 1.045989417446e+00 1.048549877917e+00 1.051104950838e+00 1.053656540364e+00 1.056202797907e+00 1.058742383084e+00 1.061276188640e+00 1.063803154144e+00 1.066326434422e+00 1.068843674226e+00 1.071353105042e+00 1.073857765755e+00 1.076354459506e+00 1.078845091816e+00 1.081330638192e+00 1.083807058608e+00 1.086277928601e+00 1.088741487102e+00 1.091196418942e+00 1.093646663950e+00 1.096087894296e+00 1.098521614521e+00 1.100948758339e+00 1.103365678475e+00 1.105777149019e+00 1.108180662357e+00 1.110574250195e+00 1.112960687382e+00 1.115338090912e+00 1.117706979633e+00 1.120068625541e+00 1.122420678568e+00 1.124763692787e+00 1.127097230678e+00 1.129421275252e+00 1.131737558427e+00 1.134043578362e+00 1.136340199355e+00 1.138628349026e+00 1.140904778820e+00 1.143172950638e+00 1.145430638323e+00 1.147677714724e+00 1.149915985445e+00 1.152142848901e+00 1.154358595945e+00 1.156565382477e+00 1.158760301930e+00 1.160945217920e+00 1.163119246146e+00 1.165280812681e+00 1.167432637481e+00 1.169572154533e+00 1.171700669266e+00 1.173817762989e+00 1.175922271148e+00 1.178015578483e+00 1.180097370767e+00 1.182166134842e+00 1.184223747544e+00 1.186267467522e+00 1.188300625189e+00 1.190320574486e+00 1.192326706135e+00 1.194321926656e+00 1.196302738570e+00 1.198270917848e+00 1.200226362712e+00 1.202166393842e+00 1.204095535358e+00 1.206009453566e+00 1.207910076725e+00 1.209798322108e+00 1.211670526202e+00 1.213530243261e+00 1.215374268372e+00 1.217204148712e+00 1.219020550396e+00 1.220820648649e+00 1.222607441593e+00 1.224379561642e+00 1.226134847177e+00 1.227877499798e+00 1.229602343113e+00 1.231314265298e+00 1.233009356036e+00 1.234688289025e+00 1.236352695178e+00 1.238000339994e+00 1.239632385622e+00 1.241248469905e+00 1.242846903783e+00 1.244431352611e+00 1.245997744539e+00 1.247547098571e+00 1.249080972504e+00 1.250596188289e+00 1.252096337518e+00 1.253578299468e+00 1.255042515307e+00 1.256490706698e+00 1.257919974869e+00 1.259332247508e+00 1.260725863966e+00 1.262102605781e+00 1.263460814313e+00 1.264800738323e+00 1.266123405824e+00 1.267426634021e+00 1.268710659740e+00 1.269978324065e+00 1.271224978335e+00 1.272453761877e+00 1.273663171355e+00 1.274853325029e+00 1.276025103681e+00 1.277175087206e+00 1.278308368425e+00 1.279420754219e+00 1.280512964513e+00 1.281586500410e+00 1.282638866801e+00 1.283671051150e+00 1.284683760190e+00 1.285676232168e+00 1.286648128591e+00 1.287598515238e+00 1.288528725916e+00 1.289437918644e+00 1.290326594801e+00 1.291194482979e+00 1.292040721439e+00 1.292865360709e+00 1.293668971944e+00 1.294451261151e+00 1.295212163911e+00 1.295950996991e+00 1.296667336071e+00 1.297363361564e+00 1.298035934869e+00 1.298686687448e+00 1.299316080856e+00 1.299921823522e+00 1.300505571208e+00 1.301066690653e+00 1.301605645831e+00 1.302121917256e+00 1.302614379689e+00 1.303084722528e+00 1.303530928320e+00 1.303954977237e+00 1.304356247599e+00 1.304732964385e+00 1.305086831000e+00 1.305416888620e+00 1.305723270370e+00 1.306007333263e+00 1.306265669923e+00 1.306501714545e+00 1.306711944404e+00 1.306899272309e+00 1.307062605803e+00 1.307200829246e+00 1.307316662347e+00 1.307405728699e+00 1.307471617950e+00 1.307513016496e+00 1.307529438725e+00 1.307521825423e+00 1.307488282015e+00 1.307431376686e+00 1.307349174106e+00 1.307241397201e+00 1.307109928692e+00 1.306951832734e+00 1.306770248743e+00 1.306562083685e+00 1.306329966565e+00 1.306072845243e+00 1.305787943226e+00 1.305480974668e+00 1.305147123582e+00 1.304787534293e+00 1.304403194038e+00 1.303992482389e+00 1.303558545137e+00 1.303095839885e+00 1.302610173115e+00 1.302098041712e+00 1.301559156152e+00 1.300996637408e+00 1.300406857510e+00 1.299792089632e+00 1.299152057620e+00 1.298485289439e+00 1.297794404099e+00 1.297075951453e+00 1.296333301711e+00 1.295564501179e+00 1.294770255359e+00 1.293950696788e+00 1.293103168519e+00 1.292233252669e+00 1.291335157405e+00 1.290412925286e+00 1.289465711273e+00 1.288490853973e+00 1.287493274350e+00 1.286467450346e+00 1.285418449067e+00 1.284344038631e+00 1.283242063255e+00 1.282117835230e+00 1.280965621762e+00 1.279791600218e+00 1.278590126441e+00 1.277363768418e+00 1.276115005642e+00 1.274838733282e+00 1.273539913466e+00 1.272214457780e+00 1.270865520271e+00 1.269493392271e+00 1.268095041849e+00 1.266674910343e+00 1.265228100421e+00 1.263759489898e+00 1.262266472523e+00 1.260748685674e+00 1.259211273722e+00 1.257645594992e+00 1.256060903917e+00 1.254451691681e+00 1.252819189231e+00 1.251165578922e+00 1.249486860428e+00 1.247790513127e+00 1.246067815019e+00 1.244324839876e+00 1.242561652189e+00 1.240773994937e+00 1.238969481007e+00 1.237139957485e+00 1.235293722662e+00 1.233424589493e+00 1.231534692570e+00 1.229628328419e+00 1.227697562543e+00 1.225752824550e+00 1.223785657933e+00 1.221799970640e+00 1.219798166200e+00 1.217774966345e+00 1.215738540595e+00 1.213679988571e+00 1.211607742938e+00 1.209518150265e+00 1.207410281475e+00 1.205290744902e+00 1.203150430346e+00 1.200999460299e+00 1.198832070875e+00 1.196648367098e+00 1.194455426969e+00 1.192243513364e+00 1.190023947343e+00 1.187788291059e+00 1.185540836503e+00 1.183284761122e+00 1.181013068795e+00 1.178735533504e+00 1.176444506291e+00 1.174145331547e+00 1.171837620906e+00 1.169519063762e+00 1.167196571427e+00 1.164862263157e+00 1.162524656631e+00 1.160180324711e+00 1.157827989927e+00 1.155475271638e+00 1.153112469520e+00 1.150751760514e+00 1.148385108903e+00 1.146015144597e+00 1.143646968861e+00 1.141272731781e+00 1.138903698802e+00 1.136531064671e+00 1.134160901604e+00 1.131794541721e+00 1.129426041176e+00 1.127067406786e+00 1.124707209707e+00 1.122355322105e+00 1.120009577539e+00 1.117666640433e+00 1.115335474435e+00 1.113008571395e+00 1.110693990935e+00 1.108388136917e+00 1.106091546179e+00 1.103810125506e+00 1.101536400467e+00 1.099281929716e+00 1.097036844861e+00 1.094808852490e+00 1.092599068544e+00 1.090400764950e+00 1.088226995557e+00 1.086067320558e+00 1.083930025646e+00 1.081813995191e+00 1.079716662482e+00 1.077646799320e+00 1.075596191629e+00 1.073573573482e+00 1.071575944543e+00 1.069603439117e+00 1.067663316426e+00 1.065745832956e+00 1.063863022239e+00 1.062007477444e+00 1.060184707500e+00 1.058397846011e+00 1.056639479719e+00 1.054920994569e+00 1.053235132992e+00 1.051587134035e+00 1.049979247234e+00 1.048405450612e+00 1.046876952841e+00 1.045383713822e+00 1.043936301866e+00 1.042530411490e+00 1.041166458590e+00 1.039851881516e+00 1.038577153914e+00 1.037353910739e+00 1.036176089562e+00 1.035045455401e+00 1.033967831665e+00 1.032934987118e+00 1.031959401501e+00 1.031030099463e+00 1.030155671990e+00 1.029337377769e+00 1.028567017424e+00 1.027858722537e+00 1.027201105545e+00 1.026603124872e+00 1.026062213199e+00 1.025575445808e+00 1.025152708743e+00 1.024783785320e+00 1.024478352396e+00 1.024232145902e+00 1.024044178731e+00 1.023922409612e+00 1.023856450260e+00 1.023858337876e+00 1.023919384805e+00 1.024042775687e+00 1.024233799647e+00 1.024481461999e+00 1.024799472833e+00 1.025176729106e+00 1.025619824296e+00 1.026128775428e+00 1.026697291521e+00 1.027336548619e+00 1.028033701411e+00 1.028799593143e+00 1.029628866653e+00 1.030519732794e+00 1.031479537772e+00 1.032497024351e+00 1.033583113787e+00 1.034730608162e+00 1.035938570736e+00 1.037214007273e+00 1.038544965482e+00 1.039943129380e+00 1.041399043319e+00 1.042915436576e+00 1.044494819044e+00 1.046128452193e+00 1.047826185872e+00 1.049576401936e+00 1.051385962289e+00 1.053252644693e+00 1.055171078372e+00 1.057148022308e+00 1.059174024706e+00 1.061255451693e+00 1.063387386033e+00 1.065566688382e+00 1.067800659752e+00 1.070076057255e+00 1.072402770730e+00 1.074773178546e+00 1.077185826224e+00 1.079645851645e+00 1.082141735184e+00 1.084681159375e+00 1.087257771530e+00 1.089870015231e+00 1.092522315478e+00 1.095203006680e+00 1.097921696910e+00 1.100667393381e+00 1.103443487504e+00 1.106248487740e+00 1.109075999093e+00 1.111931850364e+00 1.114806441983e+00 1.117703206363e+00 1.120620112276e+00 1.123551964480e+00 1.126502270538e+00 1.129462761651e+00 1.132437493650e+00 1.135421069557e+00 1.138411320057e+00 1.141410533329e+00 1.144410130725e+00 1.147415552135e+00 1.150418226800e+00 1.153419899096e+00 1.156419575039e+00 1.159409967277e+00 1.162396770347e+00 1.165370188866e+00 1.168333569509e+00 1.171284417191e+00 1.174215717289e+00 1.177133865699e+00 1.180027863115e+00 1.182902069175e+00 1.185752067932e+00 1.188574111710e+00 1.191370841075e+00 1.194133857327e+00 1.196867342128e+00 1.199565679034e+00 1.202226836140e+00 1.204851640486e+00 1.207431609913e+00 1.209972946717e+00 1.212466459987e+00 1.214913668190e+00 1.217313570701e+00 1.219659133173e+00 1.221954783211e+00 1.224193195075e+00 1.226375742247e+00 1.228499200247e+00 1.230558923708e+00 1.232558847937e+00 1.234489915592e+00 1.236355603910e+00 1.238151771378e+00 1.239875224449e+00 1.241527867385e+00 1.243101628357e+00 1.244601696811e+00 1.246020014039e+00 1.247358142727e+00 1.248615406265e+00 1.249783604387e+00 1.250869811611e+00 1.251864165543e+00 1.252768811725e+00 1.253582947303e+00 1.254299164593e+00 1.254924982993e+00 1.255448827195e+00 1.255875550997e+00 1.256202304074e+00 1.256422730258e+00 1.256545090846e+00 1.256556345289e+00 1.256462785952e+00 1.256260446154e+00 1.255945231514e+00 1.255522927559e+00 1.254980828931e+00 1.254328199293e+00 1.253559099175e+00 1.252669040321e+00 1.251664517944e+00 1.250534902386e+00 1.249288238092e+00 1.247916061732e+00 1.246419277449e+00 1.244800456899e+00 1.243050014574e+00 1.241177091101e+00 1.239173174694e+00 1.237039432043e+00 1.234777401065e+00 1.232379666795e+00 1.229854488068e+00 1.227193294522e+00 1.224398086861e+00 1.221472059536e+00 1.218405493975e+00 1.215207464693e+00 1.211870030345e+00 1.208396530394e+00 1.204787951482e+00 1.201036806637e+00 1.197153092164e+00 1.193127453071e+00 1.188965258051e+00 1.184665873140e+00 1.180224279700e+00 1.175649225595e+00 1.170931929462e+00 1.166078998552e+00 1.161088466914e+00 1.155958177715e+00 1.150695337519e+00 1.145291833790e+00 1.139755521857e+00 1.134084278667e+00 1.128277272309e+00 1.122341550967e+00 1.116269399127e+00 1.110070250265e+00 1.103741196323e+00 1.097282402446e+00 1.090700463088e+00 1.083989902053e+00 1.077160141081e+00 1.070208251321e+00 1.063136342148e+00 1.055951584920e+00 1.048648926977e+00 1.041238514707e+00 1.033718266853e+00 1.026091900841e+00 1.018364384902e+00 1.010535612828e+00 1.002612965306e+00 9.945968125597e-01 9.864936796774e-01 9.783072531591e-01 9.700402370700e-01 9.617000027419e-01 9.532880580879e-01 9.448140477253e-01 9.362801939185e-01 9.276924727886e-01 9.190592679864e-01 9.103835774152e-01 9.016755648236e-01 8.929396482437e-01 8.841846911726e-01 8.754199585232e-01 8.666493770417e-01 8.578866417342e-01 8.491371892325e-01 8.404116947117e-01 8.317218115299e-01 8.230741459881e-01 8.144826598301e-01 8.059571292268e-01 7.975086248415e-01 7.891515370680e-01 7.808949051397e-01 7.727561886338e-01 7.647446876248e-01 7.568770565035e-01 7.491678080256e-01 7.416280722604e-01 7.342770539938e-01 7.271264338366e-01 7.201937234665e-01 7.134945879846e-01 7.070436791908e-01 7.008590334589e-01 6.949533706605e-01 6.893456721693e-01 6.840492703467e-01 6.790809763091e-01 6.744552948190e-01 6.701852913549e-01 6.662887303212e-01 6.627739264018e-01 6.596557364038e-01 6.569454265353e-01 6.546507359970e-01 6.527845716926e-01 6.513510711256e-01 6.503581069919e-01 6.498113407929e-01 6.497129454783e-01 6.500656147426e-01 6.508682608864e-01 6.521206374798e-01 6.538185754522e-01 6.559581361204e-01 6.585336340754e-01 6.615353112341e-01 6.649561783467e-01 6.687841480562e-01 6.730089652188e-01 6.776168734979e-01 6.825937335005e-01 6.879248672130e-01 6.935941538015e-01 6.995859588135e-01 7.058821480819e-01 7.124658164018e-01 7.193170120516e-01 7.264191468635e-01 7.337545542636e-01 7.413016467891e-01 7.490445525507e-01 7.569625138700e-01 7.650390038583e-01 7.732539276112e-01 7.815886831651e-01 7.900271931241e-01 7.985501638126e-01 8.071418853224e-01 8.157846351517e-01 8.244613771302e-01 8.331595299589e-01 8.418585010960e-01 8.505487319607e-01 8.592128560593e-01 8.678364147796e-01 8.764104747321e-01 8.849166753020e-01 8.933471166677e-01 9.016901655314e-01 9.099325356952e-01 9.180687215329e-01 9.260835112710e-01 9.339730453504e-01 9.417276654515e-01 9.493378349723e-01 9.568014887116e-01 9.641063426442e-01 9.712525028842e-01 9.782334452475e-01 9.850422223644e-01 9.916826213194e-01 9.981443900413e-01 1.004431018381e+00 1.010539501012e+00 1.016466615497e+00 1.022219476811e+00 1.027792178118e+00 1.033190523095e+00 1.038415676397e+00 1.043469310179e+00 1.048359115090e+00 1.053082972691e+00 1.057652044363e+00 1.062067690770e+00 1.066337265190e+00 1.070467727194e+00 1.074463609498e+00 1.078335745799e+00 1.082089145712e+00 1.085732048006e+00 1.089274103861e+00 1.092721142473e+00 1.096084162128e+00 1.099370086045e+00 1.102588797951e+00 1.105747446021e+00 1.108854698160e+00 1.111920613083e+00 1.114949762613e+00 1.117953695953e+00 1.120935594171e+00 1.123905883529e+00 1.126869501322e+00 1.129830302718e+00 1.132798858555e+00 1.135772776695e+00 1.138763009555e+00 1.141768367130e+00 1.144790910728e+00 1.147838892856e+00 1.150903759077e+00 1.153995266775e+00 1.157107835380e+00 1.160239523201e+00 1.163396170380e+00 1.166564122671e+00 1.169751268344e+00 1.172947128731e+00 1.176147572212e+00 1.179355236203e+00 1.182553783205e+00 1.185749260250e+00 1.188928140648e+00 1.192084960001e+00 1.195221387747e+00 1.198317180681e+00 1.201380608232e+00 1.204397245399e+00 1.207361249917e+00 1.210272896518e+00 1.213115641957e+00 1.215897648864e+00 1.218604684058e+00 1.221233963184e+00 1.223788045283e+00 1.226252909109e+00 1.228638799015e+00 1.230933280226e+00 1.233140071563e+00 1.235260338549e+00 1.237286891928e+00 1.239230634317e+00 1.241082961928e+00 1.242852018559e+00 1.244539082430e+00 1.246141943677e+00 1.247673523611e+00 1.249126501840e+00 1.250510774817e+00 1.251830126966e+00 1.253082687568e+00 1.254280951247e+00 1.255417389980e+00 1.256504658555e+00 1.257540709873e+00 1.258525886798e+00 1.259470081799e+00 1.260364122507e+00 1.261217798419e+00 1.262025826841e+00 1.262788504839e+00 1.263508448740e+00 1.264176722093e+00 1.264799996990e+00 1.265365527260e+00 1.265876855174e+00 1.266331014087e+00 1.266715034832e+00 1.267037673847e+00 1.267281694442e+00 1.267451119408e+00 1.267539944050e+00 1.267536787170e+00 1.267450149282e+00 1.267262475662e+00 1.266979532982e+00 1.266594727800e+00 1.266101887385e+00 1.265506786766e+00 1.264796084649e+00 1.263977279389e+00 1.263043584768e+00 1.261992431083e+00 1.260827459395e+00 1.259536938857e+00 1.258128542726e+00 1.256592273639e+00 1.254923792877e+00 1.253122632771e+00 1.251175703344e+00 1.249081990556e+00 1.246823133132e+00 1.244393232045e+00 1.241777501211e+00 1.238954293582e+00 1.235912393643e+00 1.232622440736e+00 1.229069128258e+00 1.225220111694e+00 1.221048393526e+00 1.216530535805e+00 1.211624592083e+00 1.206311002846e+00 1.200548144698e+00 1.194306174279e+00 1.187560687389e+00 1.180268160682e+00 1.172416003225e+00 1.163970212450e+00 1.154912373859e+00 1.145233404202e+00 1.134911499245e+00 1.123958733506e+00 1.112367002470e+00 1.100154337740e+00 1.087347270800e+00 1.073964831625e+00 1.060062885828e+00 1.045681912100e+00 1.030889292519e+00 1.015759782460e+00 1.000367860387e+00 9.848172022239e-01 9.691975128083e-01 9.536249882178e-01 9.382119946798e-01 9.230710624486e-01 9.083329844512e-01 8.941035365036e-01 8.805075829459e-01 8.676467621121e-01 8.556177851654e-01 8.445115480386e-01 8.343841681277e-01 8.252979607305e-01 8.172749998197e-01 8.103290933375e-01 8.044538336967e-01 7.996147179221e-01 7.957785832427e-01 7.928795387636e-01 7.908584892129e-01 7.896452507906e-01 7.891638341314e-01 7.893581780354e-01 7.901564531701e-01 7.915252251500e-01 7.934229944583e-01 7.958359057726e-01 7.987707461285e-01 8.022338424385e-01 8.062723248208e-01 8.109199519821e-01 8.162387602447e-01 8.222932656410e-01 8.291310332861e-01 8.368257334342e-01 8.454075801179e-01 8.549141460280e-01 8.653573374259e-01 8.767157406889e-01 8.889641598910e-01 9.020261785540e-01 9.158244281248e-01 9.302456571122e-01 9.451559634625e-01 9.604224055528e-01 9.758815410514e-01 9.913899240111e-01 1.006787782540e+00 1.021932498145e+00 1.036702254320e+00 1.050971956517e+00 1.064665871353e+00 1.077710062190e+00 1.090066554176e+00 1.101725609135e+00 1.112686157449e+00 1.122992755010e+00 1.132680436510e+00 1.141812326425e+00 1.150454249794e+00 1.158659194060e+00 1.166485114095e+00 1.173955285100e+00 1.181085140153e+00 1.187848768125e+00 1.194189757536e+00 1.200026397273e+00 1.205225596186e+00 1.209642750865e+00 1.213097250057e+00 1.215394754340e+00 1.216341640405e+00 1.215732318656e+00 1.213397488383e+00 1.209174349243e+00 1.202949572242e+00 1.194655319986e+00 1.184264598058e+00 1.171830675405e+00 1.157446583374e+00 1.141282357610e+00 1.123560361711e+00 1.104546646122e+00 1.084564789246e+00 1.063943375903e+00 1.043040294916e+00 1.022196859906e+00 1.001726668645e+00 9.819179239784e-01 9.629822263134e-01 9.450961199939e-01 9.283559957792e-01 9.128152242667e-01 8.984918390436e-01 8.853703579047e-01 8.734609665679e-01 8.627751463640e-01 8.533823336875e-01 8.453996948510e-01 8.389826575503e-01 8.343425024211e-01 8.316777813718e-01 8.311820189899e-01 8.329754902855e-01 8.339491584189e-01 8.337429096144e-01 8.356302359411e-01 8.423029953375e-01 8.537914068705e-01 8.673025230322e-01 8.791243654565e-01 8.870689178472e-01 8.917579662219e-01 8.960227205065e-01 9.028141211805e-01 9.129570188387e-01 9.244237754547e-01 9.337152951668e-01 9.382394250042e-01 9.380614389698e-01 9.359500806097e-01 9.356574156207e-01 9.394226068909e-01 9.464712993521e-01 9.536722713260e-01 9.578282660500e-01 9.579563965596e-01 9.560651619063e-01 9.559017287387e-01 9.604019140453e-01 9.695587760248e-01 9.803160099965e-01 9.885791658151e-01 9.918684918383e-01 9.908256145121e-01 9.887003021294e-01 9.891380618089e-01 9.936342724155e-01 1.000431148529e+00 1.005748234238e+00 1.006422618621e+00 1.002076211027e+00 9.955109740580e-01 9.910663733550e-01 9.918419044439e-01 9.976259952150e-01 1.005143498476e+00 1.010418238923e+00 1.011460056323e+00 1.009547701063e+00 1.008368869720e+00 1.011480375670e+00 1.019772030120e+00 1.030783169679e+00 1.040366096384e+00 1.045429351468e+00 1.045891325980e+00 1.044660356403e+00 1.045681867072e+00 1.051258736261e+00 1.060440306492e+00 1.069670303443e+00 1.075203687405e+00 1.075505493462e+00 1.072117968131e+00 1.068555039203e+00 1.067904384810e+00 1.070644537732e+00 1.074265189445e+00 1.074984858108e+00 1.070243156900e+00 1.060320981222e+00 1.048176450138e+00 1.037595777440e+00 1.030752454268e+00 1.026871209826e+00 1.022974764354e+00 1.016075500690e+00 1.005238242915e+00 9.921310691539e-01 9.797259731631e-01 9.700008609180e-01 9.622996360966e-01 9.536407031458e-01 9.408898600132e-01 9.233295552637e-01 9.037837965063e-01 8.904242968285e-01 8.370754317083e-01 7.725827304145e-01 7.613362466331e-01 8.168870457468e-01 8.807684137667e-01 8.902825666354e-01 8.262445003903e-01 7.266462810932e-01 6.801631434611e-01 7.456614218434e-01 8.647534086203e-01 9.452193044186e-01 9.405858545450e-01 8.613781702183e-01 7.729348404198e-01 7.628723944519e-01 8.440848042587e-01 9.367311943701e-01 9.670827935788e-01 9.167650488721e-01 8.297475141660e-01 7.976052747318e-01 8.744135795251e-01 1.001062517259e+00 1.084988308218e+00 1.076931190798e+00 9.859649424822e-01 8.793874568543e-01 8.533636343724e-01 9.332576098540e-01 1.038815476566e+00 1.086492190986e+00 1.048918699829e+00 9.604070118516e-01 9.014430383532e-01 9.336632398332e-01 1.023700241009e+00 1.088154203741e+00 1.075320139749e+00 9.907749652393e-01 8.941881664906e-01 8.643406098134e-01 9.166148596725e-01 9.835381947368e-01 9.987953342509e-01 9.496819898676e-01 8.809629845831e-01 8.635144558806e-01 9.176750649803e-01 9.839846892635e-01 9.931445314534e-01 9.219080917835e-01 8.095084325380e-01 7.496906552795e-01 8.066956211701e-01 9.203279606632e-01 9.910236624587e-01 9.692205352137e-01 8.690528090405e-01 7.651027272026e-01 7.520172725415e-01 8.319297197412e-01 9.105432362335e-01 9.132748524159e-01 8.303617749802e-01 7.214528149012e-01 6.950510656466e-01 7.891696329287e-01 9.109675847019e-01 9.655782181968e-01 9.193729700019e-01 8.036140151359e-01 7.134060132226e-01 7.479079462452e-01 8.758309029719e-01 9.872701002392e-01 1.015235676582e+00 9.560201591718e-01 8.635414352592e-01 8.259899264824e-01 8.845750715931e-01 9.804056801646e-01 1.032013026518e+00 1.001975772528e+00 9.096242531002e-01 8.266321576255e-01 8.338623476490e-01 9.276445320938e-01 1.025188723589e+00 1.056821396864e+00 1.003223019672e+00 8.983829030657e-01 8.211231381313e-01 8.410067323307e-01 9.336698823000e-01 1.014773708739e+00 1.026239975351e+00 9.624006428192e-01 8.688665479566e-01 8.221189843103e-01 8.608417660063e-01 9.356097785054e-01 9.711668633362e-01 9.315564342230e-01 8.376226682487e-01 7.643584630129e-01 7.886964809543e-01 8.897489608781e-01 9.764948912698e-01 9.838967959141e-01 9.037694785443e-01 7.895175628324e-01 7.426815702010e-01
 6.109109201479e-01 6.095730421413e-01 6.082567706966e-01 6.073503385409e-01 6.068357827612e-01 6.063151432605e-01 6.053895680074e-01 6.040630351677e-01 6.027716507603e-01 6.019454123614e-01 6.015390934494e-01 6.010735490462e-01 6.001432196482e-01 5.988261724902e-01 5.975816202095e-01 5.967956886890e-01 5.964168940880e-01 5.959984177360e-01 5.951205891469e-01 5.938293936230e-01 5.926052524146e-01 5.918721231512e-01 5.915456881026e-01 5.911332968275e-01 5.902478254702e-01 5.889867769991e-01 5.878156662527e-01 5.871077080910e-01 5.867776841424e-01 5.863639075589e-01 5.854904989380e-01 5.842572840107e-01 5.831393495770e-01 5.824926868024e-01 5.821947279507e-01 5.817793608713e-01 5.809028531447e-01 5.796891515294e-01 5.786212388785e-01 5.780584578089e-01 5.778509118574e-01 5.774731051711e-01 5.765772598857e-01 5.753703065769e-01 5.743964300279e-01 5.739663622474e-01 5.738315518835e-01 5.734504050573e-01 5.725438132710e-01 5.713848628869e-01 5.705208810331e-01 5.702017306811e-01 5.701177810689e-01 5.697338841072e-01 5.688401949305e-01 5.677512039051e-01 5.669758618300e-01 5.667134213606e-01 5.666590674280e-01 5.663048133221e-01 5.654458418904e-01 5.643970032610e-01 5.636772983672e-01 5.634809060536e-01 5.634774323788e-01 5.631434172767e-01 5.622888338112e-01 5.612579732409e-01 5.605964791687e-01 5.604900336203e-01 5.605472574439e-01 5.602086506884e-01 5.593291684279e-01 5.583348557780e-01 5.577797404831e-01 5.577697616773e-01 5.578562822995e-01 5.574939074690e-01 5.566156932577e-01 5.557054817342e-01 5.552901425961e-01 5.553804802392e-01 5.554762050810e-01 5.550959523771e-01 5.542691434140e-01 5.534939883605e-01 5.532224787206e-01 5.533931335668e-01 5.534989309648e-01 5.531316833572e-01 5.523952733911e-01 5.517785552757e-01 5.516423440790e-01 5.518611211958e-01 5.519691161848e-01 5.516433948586e-01 5.510271616093e-01 5.505660208352e-01 5.505356203351e-01 5.507755533620e-01 5.508804100368e-01 5.506201575824e-01 5.501478339962e-01 5.498260175594e-01 5.498591449068e-01 5.501021270176e-01 5.502312689532e-01 5.500711344568e-01 5.497510781811e-01 5.495483961973e-01 5.496206350034e-01 5.498729954385e-01 5.500604363392e-01 5.500304336309e-01 5.498572740198e-01 5.497561950150e-01 5.498695506954e-01 5.501480781420e-01 5.504084767143e-01 5.505102725316e-01 5.504788445777e-01 5.504756226965e-01 5.506349693992e-01 5.509439958929e-01 5.512722310257e-01 5.514981830737e-01 5.516114106332e-01 5.517120900316e-01 5.519162344276e-01 5.522518472224e-01 5.526469429360e-01 5.529953522473e-01 5.532542060027e-01 5.534674648877e-01 5.537280238565e-01 5.541004524514e-01 5.545610863910e-01 5.550222332425e-01 5.554191399450e-01 5.557565286201e-01 5.561035901478e-01 5.565296016696e-01 5.570447451427e-01 5.575942737731e-01 5.581135523787e-01 5.585850173003e-01 5.590436646024e-01 5.595403308363e-01 5.601049023758e-01 5.607212913143e-01 5.613467345867e-01 5.619490187593e-01 5.625313277504e-01 5.631213344402e-01 5.637498451545e-01 5.644283063538e-01 5.651388470384e-01 5.658546464068e-01 5.665645496314e-01 5.672738824537e-01 5.679955576885e-01 5.687417083629e-01 5.695216862295e-01 5.703292734240e-01 5.711573169396e-01 5.719938367549e-01 5.728257323680e-01 5.736567394559e-01 5.745054041481e-01 5.753921267337e-01 5.763178997649e-01 5.772655251665e-01 5.782094887086e-01 5.791399411877e-01 5.800743084604e-01 5.810397745684e-01 5.820474652615e-01 5.830848305020e-01 5.841274793782e-01 5.851599970928e-01 5.861921134836e-01 5.872477671780e-01 5.883389351167e-01 5.894558758855e-01 5.905795245848e-01 5.917017677766e-01 5.928313050566e-01 5.939855974016e-01 5.951673826625e-01 5.963627673483e-01 5.975601471413e-01 5.987622977168e-01 5.999836249673e-01 6.012325652743e-01 6.025029077596e-01 6.037792047315e-01 6.050548758890e-01 6.063400375697e-01 6.076490198528e-01 6.089840769696e-01 6.103353052101e-01 6.116896027141e-01 6.130465426594e-01 6.144185065891e-01 6.158150175974e-01 6.172313005631e-01 6.186568924413e-01 6.200861901849e-01 6.215257815640e-01 6.229862627235e-01 6.244697378222e-01 6.259640864694e-01 6.274632328542e-01 6.289724402652e-01 6.304986724924e-01 6.320473216277e-01 6.336121689729e-01 6.351837823633e-01 6.367610392111e-01 6.383550901409e-01 6.399705206264e-01 6.416027548053e-01 6.432447265280e-01 6.448926127501e-01 6.465529332597e-01 6.482328517171e-01 6.499299048931e-01 6.516366414567e-01 6.533523311952e-01 6.550782860492e-01 6.568193009446e-01 6.585776270983e-01 6.603457195281e-01 6.621214257075e-01 6.639089397131e-01 6.657103137453e-01 6.675239960453e-01 6.693501604301e-01 6.711843155074e-01 6.730277807946e-01 6.748853423888e-01 6.767553282132e-01 6.786357463940e-01 6.805260892236e-01 6.824263492256e-01 6.843375598649e-01 6.862610089932e-01 6.881954292568e-01 6.901389380732e-01 6.920952295207e-01 6.940611476783e-01 6.960355036029e-01 6.980215070249e-01 7.000178658268e-01 7.020242196620e-01 7.040430468730e-01 7.060688554058e-01 7.081034941243e-01 7.101485561331e-01 7.122036120803e-01 7.142696031556e-01 7.163441640296e-01 7.184259615242e-01 7.205161886760e-01 7.226174733042e-01 7.247276037780e-01 7.268466087841e-01 7.289729594594e-01 7.311072489529e-01 7.332504701378e-01 7.354040515820e-01 7.375646429094e-01 7.397318600994e-01 7.419071801909e-01 7.440901331396e-01 7.462827175194e-01 7.484846611122e-01 7.506928619523e-01 7.529077852000e-01 7.551296362967e-01 7.573590559980e-01 7.595972069516e-01 7.618436688713e-01 7.640965974228e-01 7.663573884466e-01 7.686249553068e-01 7.708975759675e-01 7.731777097919e-01 7.754649076385e-01 7.777598520441e-01 7.800623624449e-01 7.823705976825e-01 7.846840057926e-01 7.870022783392e-01 7.893272961224e-01 7.916578166268e-01 7.939959064019e-01 7.963400941769e-01 7.986893203684e-01 8.010438214865e-01 8.034017067433e-01 8.057644477420e-01 8.081353276750e-01 8.105104559905e-01 8.128910416652e-01 8.152751249017e-01 8.176628790115e-01 8.200551323089e-01 8.224527160460e-01 8.248543356338e-01 8.272614986813e-01 8.296737479473e-01 8.320876213427e-01 8.345051477175e-01 8.369256516595e-01 8.393516129735e-01 8.417832009103e-01 8.442180600822e-01 8.466547792991e-01 8.490944718976e-01 8.515366423781e-01 8.539828183822e-01 8.564348259711e-01 8.588887412653e-01 8.613442610734e-01 8.638022253404e-01 8.662620319370e-01 8.687261367626e-01 8.711944218280e-01 8.736635318373e-01 8.761345419311e-01 8.786072540096e-01 8.810819598157e-01 8.835600417742e-01 8.860390289240e-01 8.885198176830e-01 8.910027960888e-01 8.934855232967e-01 8.959699490369e-01 8.984571204675e-01 9.009440225449e-01 9.034331750451e-01 9.059231714901e-01 9.084122103207e-01 9.109038056379e-01 9.133958364843e-01 9.158870530646e-01 9.183805125694e-01 9.208728872562e-01 9.233655338991e-01 9.258592237141e-01 9.283509530424e-01 9.308435441029e-01 9.333366270852e-01 9.358282137800e-01 9.383202394139e-01 9.408104301078e-01 9.432985677242e-01 9.457883852293e-01 9.482771300809e-01 9.507646927883e-01 9.532506574759e-01 9.557335182401e-01 9.582161444083e-01 9.606984722359e-01 9.631787888171e-01 9.656575048718e-01 9.681334209062e-01 9.706060351130e-01 9.730787119607e-01 9.755494992011e-01 9.780177000778e-01 9.804834662142e-01 9.829456352468e-01 9.854052129517e-01 9.878635743289e-01 9.903181986397e-01 9.927701793889e-01 9.952186069768e-01 9.976632875890e-01 1.000105939163e+00 1.002545217717e+00 1.004980303897e+00 1.007412728075e+00 1.009839215849e+00 1.012263361008e+00 1.014683338391e+00 1.017098416748e+00 1.019511222789e+00 1.021917973468e+00 1.024320168697e+00 1.026717886501e+00 1.029110524452e+00 1.031499529255e+00 1.033883414605e+00 1.036261391315e+00 1.038635178011e+00 1.041001369663e+00 1.043363756471e+00 1.045722259998e+00 1.048073460619e+00 1.050418724083e+00 1.052757783171e+00 1.055090817232e+00 1.057419328332e+00 1.059741427892e+00 1.062056528977e+00 1.064365637599e+00 1.066666729022e+00 1.068962328115e+00 1.071251542680e+00 1.073533267507e+00 1.075808819788e+00 1.078075598779e+00 1.080335343452e+00 1.082589536942e+00 1.084834595126e+00 1.087072607852e+00 1.089303635625e+00 1.091524412932e+00 1.093739950458e+00 1.095945965842e+00 1.098143263953e+00 1.100333559338e+00 1.102513707338e+00 1.104686889346e+00 1.106851528617e+00 1.109006232659e+00 1.111152533055e+00 1.113289155082e+00 1.115417296329e+00 1.117536419457e+00 1.119645207436e+00 1.121744940984e+00 1.123835716754e+00 1.125915387484e+00 1.127986658438e+00 1.130046609960e+00 1.132097560968e+00 1.134138534308e+00 1.136167913165e+00 1.138187585360e+00 1.140197012759e+00 1.142195603619e+00 1.144183334196e+00 1.146159593374e+00 1.148126139409e+00 1.150081405491e+00 1.152023996764e+00 1.153957136239e+00 1.155877416365e+00 1.157785959747e+00 1.159684264525e+00 1.161569464249e+00 1.163442950920e+00 1.165305639442e+00 1.167154146617e+00 1.168991837347e+00 1.170815640878e+00 1.172627791215e+00 1.174428616512e+00 1.176214152833e+00 1.177988135837e+00 1.179749773738e+00 1.181496102318e+00 1.183231890286e+00 1.184952428414e+00 1.186660310843e+00 1.188355768631e+00 1.190035419973e+00 1.191702636201e+00 1.193355040352e+00 1.194993460348e+00 1.196618427768e+00 1.198228286864e+00 1.199824841942e+00 1.201405843199e+00 1.202972653634e+00 1.204524927820e+00 1.206060910007e+00 1.207584090277e+00 1.209090755029e+00 1.210581684989e+00 1.212059327894e+00 1.213519798450e+00 1.214965090914e+00 1.216394672610e+00 1.217808556106e+00 1.219207887788e+00 1.220588818464e+00 1.221954693747e+00 1.223305155632e+00 1.224637328256e+00 1.225954825894e+00 1.227254420535e+00 1.228538240318e+00 1.229805347811e+00 1.231054653646e+00 1.232287180692e+00 1.233502388145e+00 1.234700541702e+00 1.235881806726e+00 1.237045033030e+00 1.238190829525e+00 1.239319190171e+00 1.240427615778e+00 1.241520640844e+00 1.242594575560e+00 1.243650635954e+00 1.244688661977e+00 1.245707877203e+00 1.246708606482e+00 1.247690605069e+00 1.248654306673e+00 1.249599022547e+00 1.250523935144e+00 1.251431280482e+00 1.252318848738e+00 1.253186786927e+00 1.254035994659e+00 1.254865698553e+00 1.255675579058e+00 1.256465804979e+00 1.257236724664e+00 1.257987856027e+00 1.258718199601e+00 1.259429487829e+00 1.260120014666e+00 1.260790053454e+00 1.261440523221e+00 1.262070274228e+00 1.262679825529e+00 1.263268124216e+00 1.263835673786e+00 1.264383040089e+00 1.264909475288e+00 1.265414756906e+00 1.265900125590e+00 1.266361427933e+00 1.266803692095e+00 1.267224159385e+00 1.267623650813e+00 1.268001465257e+00 1.268357020838e+00 1.268692165692e+00 1.269004776056e+00 1.269295701504e+00 1.269565706050e+00 1.269812083929e+00 1.270037769160e+00 1.270240664702e+00 1.270421261312e+00 1.270580475860e+00 1.270716746573e+00 1.270830895834e+00 1.270921804357e+00 1.270990572895e+00 1.271038622971e+00 1.271061180807e+00 1.271064346290e+00 1.271041346375e+00 1.270997137229e+00 1.270931059192e+00 1.270840141248e+00 1.270728557723e+00 1.270590753631e+00 1.270431858616e+00 1.270250706504e+00 1.270045459464e+00 1.269818044408e+00 1.269565143315e+00 1.269291161596e+00 1.268993461499e+00 1.268671912535e+00 1.268328043958e+00 1.267959073310e+00 1.267568929289e+00 1.267154011280e+00 1.266716200418e+00 1.266256177148e+00 1.265770186145e+00 1.265263744331e+00 1.264731317180e+00 1.264177501186e+00 1.263600156076e+00 1.262996893120e+00 1.262373044246e+00 1.261724544440e+00 1.261053239669e+00 1.260358450780e+00 1.259639059087e+00 1.258898864310e+00 1.258132857484e+00 1.257345454744e+00 1.256533970428e+00 1.255698995918e+00 1.254842580504e+00 1.253960418232e+00 1.253057466456e+00 1.252129477896e+00 1.251179152369e+00 1.250208170024e+00 1.249211111866e+00 1.248193954227e+00 1.247151878888e+00 1.246088838907e+00 1.245003140107e+00 1.243893524732e+00 1.242763868377e+00 1.241608816482e+00 1.240434657680e+00 1.239236863028e+00 1.238016283942e+00 1.236776818232e+00 1.235511887974e+00 1.234228178737e+00 1.232922002900e+00 1.231593818731e+00 1.230245980012e+00 1.228874562701e+00 1.227485636868e+00 1.226072959097e+00 1.224640387074e+00 1.223188770867e+00 1.221714293600e+00 1.220223043616e+00 1.218708601959e+00 1.217176884206e+00 1.215625556814e+00 1.214052382586e+00 1.212463524642e+00 1.210851483687e+00 1.209225307483e+00 1.207577777001e+00 1.205912103532e+00 1.204231767806e+00 1.202528213730e+00 1.200812505358e+00 1.199075811148e+00 1.197323830727e+00 1.195556344344e+00 1.193768528099e+00 1.191969965444e+00 1.190150857779e+00 1.188319288377e+00 1.186472120670e+00 1.184607603807e+00 1.182733681760e+00 1.180839393594e+00 1.178937030083e+00 1.177017849512e+00 1.175085892382e+00 1.173143954394e+00 1.171184403446e+00 1.169219462007e+00 1.167238258135e+00 1.165247531584e+00 1.163247002849e+00 1.161233436496e+00 1.159214836091e+00 1.157181754049e+00 1.155144004271e+00 1.153095895005e+00 1.151038844527e+00 1.148977856611e+00 1.146905396477e+00 1.144830818461e+00 1.142747506349e+00 1.140659482914e+00 1.138568896378e+00 1.136470026309e+00 1.134371786286e+00 1.132266128091e+00 1.130160329756e+00 1.128054124800e+00 1.125942231388e+00 1.123834634726e+00 1.121722632489e+00 1.119614479801e+00 1.117506715981e+00 1.115398131338e+00 1.113296345625e+00 1.111193006530e+00 1.109098129901e+00 1.107005204126e+00 1.104917173774e+00 1.102837797435e+00 1.100761221200e+00 1.098696737748e+00 1.096636860042e+00 1.094586795222e+00 1.092548894235e+00 1.090516656576e+00 1.088500720669e+00 1.086493022224e+00 1.084499741541e+00 1.082521887454e+00 1.080554531991e+00 1.078607089944e+00 1.076670932984e+00 1.074756330701e+00 1.072857687398e+00 1.070975685814e+00 1.069118129696e+00 1.067274501096e+00 1.065458546849e+00 1.063660311816e+00 1.061886439873e+00 1.060138975478e+00 1.058411035046e+00 1.056714604181e+00 1.055039294184e+00 1.053395143550e+00 1.051779830629e+00 1.050190195365e+00 1.048635346069e+00 1.047106826912e+00 1.045613543856e+00 1.044152690361e+00 1.042723257541e+00 1.041332895983e+00 1.039972410237e+00 1.038653739710e+00 1.037369239094e+00 1.036122890122e+00 1.034918484661e+00 1.033749494887e+00 1.032625745727e+00 1.031540347387e+00 1.030498481325e+00 1.029501495055e+00 1.028543985700e+00 1.027637474934e+00 1.026771204182e+00 1.025954684674e+00 1.025184293967e+00 1.024459242719e+00 1.023789347160e+00 1.023161394012e+00 1.022589107586e+00 1.022064089776e+00 1.021590622570e+00 1.021173316402e+00 1.020801695627e+00 1.020489470589e+00 1.020226788107e+00 1.020019529437e+00 1.019869191414e+00 1.019769146759e+00 1.019730830173e+00 1.019743594296e+00 1.019815404373e+00 1.019944805150e+00 1.020128068914e+00 1.020373784307e+00 1.020672077438e+00 1.021032127923e+00 1.021449417795e+00 1.021922809739e+00 1.022460308739e+00 1.023049664659e+00 1.023703002796e+00 1.024412861812e+00 1.025180989722e+00 1.026012141923e+00 1.026895851515e+00 1.027844561803e+00 1.028846987908e+00 1.029908603473e+00 1.031030905907e+00 1.032206398123e+00 1.033445531266e+00 1.034736551609e+00 1.036086885509e+00 1.037494949095e+00 1.038955430101e+00 1.040476732048e+00 1.042047089836e+00 1.043676485555e+00 1.045358017393e+00 1.047090817732e+00 1.048880892929e+00 1.050716930343e+00 1.052609591137e+00 1.054549934827e+00 1.056538403141e+00 1.058579891755e+00 1.060663522668e+00 1.062799902687e+00 1.064976417942e+00 1.067200960781e+00 1.069469753932e+00 1.071776421269e+00 1.074131460892e+00 1.076521144162e+00 1.078952905045e+00 1.081422507187e+00 1.083926113915e+00 1.086470556744e+00 1.089043248474e+00 1.091653004039e+00 1.094293551354e+00 1.096961026911e+00 1.099661453407e+00 1.102383800520e+00 1.105137321251e+00 1.107911071115e+00 1.110708012903e+00 1.113528515866e+00 1.116364467835e+00 1.119222896965e+00 1.122093697966e+00 1.124980506263e+00 1.127882232040e+00 1.130791186464e+00 1.133714136308e+00 1.136641308552e+00 1.139576183172e+00 1.142515839878e+00 1.145455756160e+00 1.148400985554e+00 1.151340806102e+00 1.154280829714e+00 1.157215368281e+00 1.160142352191e+00 1.163064900369e+00 1.165971902109e+00 1.168871728943e+00 1.171755003240e+00 1.174622846936e+00 1.177475209280e+00 1.180304291940e+00 1.183116492271e+00 1.185902587034e+00 1.188664595517e+00 1.191400785512e+00 1.194105346530e+00 1.196782417892e+00 1.199423295976e+00 1.202031030875e+00 1.204603008455e+00 1.207133629556e+00 1.209627831552e+00 1.212075822084e+00 1.214482928726e+00 1.216841167124e+00 1.219151798940e+00 1.221414592009e+00 1.223621707679e+00 1.225778964032e+00 1.227877763289e+00 1.229919052383e+00 1.231902471877e+00 1.233821036946e+00 1.235680971097e+00 1.237471704239e+00 1.239197346437e+00 1.240854844880e+00 1.242438883699e+00 1.243954717752e+00 1.245391353505e+00 1.246755869128e+00 1.248040579020e+00 1.249244450430e+00 1.250370148679e+00 1.251408458565e+00 1.252365822271e+00 1.253234358361e+00 1.254014854398e+00 1.254708140508e+00 1.255304702265e+00 1.255813715899e+00 1.256223775592e+00 1.256538886229e+00 1.256757831665e+00 1.256872347138e+00 1.256891754930e+00 1.256804329730e+00 1.256615300878e+00 1.256321769336e+00 1.255917147149e+00 1.255410645091e+00 1.254789388560e+00 1.254060237922e+00 1.253219174150e+00 1.252260890303e+00 1.251192839293e+00 1.250004488649e+00 1.248702085775e+00 1.247280994072e+00 1.245738676626e+00 1.244080558270e+00 1.242295413284e+00 1.240392361891e+00 1.238364558745e+00 1.236210954706e+00 1.233936145578e+00 1.231529478600e+00 1.229001634970e+00 1.226343333385e+00 1.223555334731e+00 1.220643224982e+00 1.217596912650e+00 1.214424480832e+00 1.211119091247e+00 1.207682984282e+00 1.204118436265e+00 1.200417324235e+00 1.196590359984e+00 1.192626683465e+00 1.188531971034e+00 1.184306863775e+00 1.179945480976e+00 1.175457053659e+00 1.170832412530e+00 1.166078659720e+00 1.161194674322e+00 1.156175296641e+00 1.151030867288e+00 1.145752034689e+00 1.140346191316e+00 1.134812596347e+00 1.129148079216e+00 1.123360630510e+00 1.117444148171e+00 1.111405988928e+00 1.105244097207e+00 1.098958376933e+00 1.092555340027e+00 1.086030514243e+00 1.079391373014e+00 1.072635322811e+00 1.065765686107e+00 1.058788104952e+00 1.051697187199e+00 1.044503959060e+00 1.037205009344e+00 1.029805622648e+00 1.022308953644e+00 1.014716022338e+00 1.007032469871e+00 9.992603847982e-01 9.914035289650e-01 9.834671023124e-01 9.754525992743e-01 9.673677824861e-01 9.592131720555e-01 9.509975155633e-01 9.427233580632e-01 9.343958309406e-01 9.260243373031e-01 9.176085775180e-01 9.091607122937e-01 9.006828994036e-01 8.921834874781e-01 8.836713323061e-01 8.751506261716e-01 8.666323532018e-01 8.581221697752e-01 8.496300902640e-01 8.411642286025e-01 8.327344744925e-01 8.243515633155e-01 8.160236555132e-01 8.077630642615e-01 7.995792737373e-01 7.914837792642e-01 7.834902110705e-01 7.756072499128e-01 7.678513062258e-01 7.602325788249e-01 7.527649803532e-01 7.454642440097e-01 7.383400118193e-01 7.314094591009e-01 7.246861448159e-01 7.181850656649e-01 7.119208396373e-01 7.059067397541e-01 7.001605568624e-01 6.946920235830e-01 6.895197348867e-01 6.846568254507e-01 6.801154941454e-01 6.759127543169e-01 6.720567546750e-01 6.685638885468e-01 6.654433805169e-01 6.627043634649e-01 6.603607965799e-01 6.584160923674e-01 6.568817264378e-01 6.557618482340e-01 6.550604254467e-01 6.547836103435e-01 6.549312944593e-01 6.555057250172e-01 6.565042174666e-01 6.579252729028e-01 6.597663732906e-01 6.620190429249e-01 6.646801629361e-01 6.677401165642e-01 6.711901124250e-01 6.750188738713e-01 6.792156448941e-01 6.837682721413e-01 6.886615573950e-01 6.938838469691e-01 6.994172293757e-01 7.052475927452e-01 7.113575529547e-01 7.177313340220e-01 7.243520465112e-01 7.311997999909e-01 7.382599172194e-01 7.455137643840e-01 7.529434012655e-01 7.605309553124e-01 7.682583820397e-01 7.761097799080e-01 7.840661254380e-01 7.921102839836e-01 8.002276568439e-01 8.083984910399e-01 8.166111426637e-01 8.248451153604e-01 8.330888414644e-01 8.413256995701e-01 8.495403667354e-01 8.577230543466e-01 8.658559621119e-01 8.739282135364e-01 8.819289485138e-01 8.898425245674e-01 8.976645437282e-01 9.053767017227e-01 9.129740193476e-01 9.204475787625e-01 9.277848341691e-01 9.349831909439e-01 9.420291882128e-01 9.489212910728e-01 9.556519357408e-01 9.622132722606e-01 9.686063929808e-01 9.748207877894e-01 9.808580087901e-01 9.867146729396e-01 9.923859472618e-01 9.978759752094e-01 1.003178608703e+00 1.008299757321e+00 1.013237784598e+00 1.017993561541e+00 1.022573322953e+00 1.026976426367e+00 1.031210697268e+00 1.035278259882e+00 1.039183622978e+00 1.042936838626e+00 1.046540393518e+00 1.050004425774e+00 1.053334428526e+00 1.056540906299e+00 1.059631733739e+00 1.062614828560e+00 1.065503064947e+00 1.068302146375e+00 1.071025295912e+00 1.073681780378e+00 1.076281285293e+00 1.078836668814e+00 1.081354392666e+00 1.083849039385e+00 1.086327258127e+00 1.088801110111e+00 1.091280403785e+00 1.093771620898e+00 1.096288388156e+00 1.098832917818e+00 1.101418534375e+00 1.104049392578e+00 1.106730160079e+00 1.109473045174e+00 1.112273586531e+00 1.115144001187e+00 1.118083764148e+00 1.121092626235e+00 1.124181177076e+00 1.127338118226e+00 1.130573332729e+00 1.133880576316e+00 1.137255876878e+00 1.140705232129e+00 1.144212898871e+00 1.147786068094e+00 1.151412510059e+00 1.155086772383e+00 1.158809946501e+00 1.162563653496e+00 1.166352638535e+00 1.170160965203e+00 1.173982972645e+00 1.177816310261e+00 1.181641298319e+00 1.185462949137e+00 1.189263579432e+00 1.193037776515e+00 1.196782708394e+00 1.200481322777e+00 1.204137661794e+00 1.207736002310e+00 1.211274819575e+00 1.214749885054e+00 1.218148768720e+00 1.221477948945e+00 1.224723107443e+00 1.227887438021e+00 1.230967603300e+00 1.233956865433e+00 1.236863580034e+00 1.239675474353e+00 1.242401184812e+00 1.245037444261e+00 1.247582480719e+00 1.250044962849e+00 1.252414535081e+00 1.254704555530e+00 1.256909769031e+00 1.259030862686e+00 1.261077844759e+00 1.263041017208e+00 1.264931817036e+00 1.266745206030e+00 1.268483358636e+00 1.270150948246e+00 1.271740209350e+00 1.273261499229e+00 1.274704236354e+00 1.276074597000e+00 1.277370310498e+00 1.278582448185e+00 1.279721873093e+00 1.280773707504e+00 1.281743041836e+00 1.282626071956e+00 1.283412782564e+00 1.284112799252e+00 1.284708517952e+00 1.285207039902e+00 1.285601574149e+00 1.285884072746e+00 1.286061709880e+00 1.286118987997e+00 1.286062947566e+00 1.285885461878e+00 1.285580862566e+00 1.285154022159e+00 1.284591529289e+00 1.283898277196e+00 1.283065860951e+00 1.282089101295e+00 1.280968548369e+00 1.279689745195e+00 1.278254419774e+00 1.276648155332e+00 1.274864939986e+00 1.272896053690e+00 1.270722581935e+00 1.268338331575e+00 1.265720886053e+00 1.262858347324e+00 1.259727586026e+00 1.256306285884e+00 1.252577447087e+00 1.248506358111e+00 1.244077287430e+00 1.239256014743e+00 1.234014249584e+00 1.228329935783e+00 1.222162892557e+00 1.215499776235e+00 1.208303495550e+00 1.200549281041e+00 1.192225056216e+00 1.183297745756e+00 1.173767118752e+00 1.163612155843e+00 1.152833605361e+00 1.141438185540e+00 1.129423195340e+00 1.116822077479e+00 1.103648155664e+00 1.089941638448e+00 1.075751247528e+00 1.061120430835e+00 1.046127594382e+00 1.030831652062e+00 1.015325579826e+00 9.996990880856e-01 9.840434444148e-01 9.684769187626e-01 9.530957116098e-01 9.380215141639e-01 9.233645216681e-01 9.092306261484e-01 8.957347532633e-01 8.829616192871e-01 8.710101704304e-01 8.599437894297e-01 8.498194454544e-01 8.406821610477e-01 8.325384809284e-01 8.253996564246e-01 8.192351767832e-01 8.140119103192e-01 8.096770103701e-01 8.061589698819e-01 8.033935836161e-01 8.012919963883e-01 7.997873200357e-01 7.988012481603e-01 7.982700478646e-01 7.981512572136e-01 7.983991801598e-01 7.990117440666e-01 7.999805754271e-01 8.013347060089e-01 8.031225775444e-01 8.053910813787e-01 8.082310784399e-01 8.117120462162e-01 8.159308159016e-01 8.209774036403e-01 8.269222298678e-01 8.338477174259e-01 8.417889792857e-01 8.507808052279e-01 8.608176028529e-01 8.718647153957e-01 8.838717334072e-01 8.967349480167e-01 9.103513172327e-01 9.245777831192e-01 9.392608578648e-01 9.542454704636e-01 9.693515451823e-01 9.844304104297e-01 9.993163742288e-01 1.013871533851e+00 1.027980091331e+00 1.041532497541e+00 1.054469429304e+00 1.066733458021e+00 1.078309454155e+00 1.089206612996e+00 1.099443714546e+00 1.109076646662e+00 1.118154818865e+00 1.126748187777e+00 1.134917875816e+00 1.142713898141e+00 1.150182300525e+00 1.157330442741e+00 1.164154007033e+00 1.170605302456e+00 1.176609117461e+00 1.182064060486e+00 1.186825123319e+00 1.190741245484e+00 1.193632388339e+00 1.195318442213e+00 1.195625164944e+00 1.194379340865e+00 1.191451042538e+00 1.186723220068e+00 1.180136893001e+00 1.171676816959e+00 1.161372371016e+00 1.149326147074e+00 1.135672712164e+00 1.120613143918e+00 1.104383957105e+00 1.087247501193e+00 1.069501927985e+00 1.051427420580e+00 1.033314893406e+00 1.015414871288e+00 9.979443455095e-01 9.810802147701e-01 9.649362847832e-01 9.495976360037e-01 9.350970881148e-01 9.214547111142e-01 9.086862444387e-01 8.968132950510e-01 8.859118344027e-01 8.760813134749e-01 8.674913236698e-01 8.603501387723e-01 8.548878145392e-01 8.513537122080e-01 8.499389601370e-01 8.507816408623e-01 8.538968492941e-01 8.557922531418e-01 8.563129792991e-01 8.586588458381e-01 8.654607607513e-01 8.767190845118e-01 8.896278489566e-01 9.004518752961e-01 9.069393885075e-01 9.096478942410e-01 9.114017274284e-01 9.152601888914e-01 9.222505138928e-01 9.305531840863e-01 9.367828975279e-01 9.383506605500e-01 9.352717131171e-01 9.303154276906e-01 9.273413700213e-01 9.287638762053e-01 9.339670533971e-01 9.398582944296e-01 9.431523905050e-01 9.427066479762e-01 9.403745996888e-01 9.398076980951e-01 9.439059350917e-01 9.526736636098e-01 9.630546098711e-01 9.709274759062e-01 9.737619402820e-01 9.721477130927e-01 9.693141957503e-01 9.689548248060e-01 9.726627340936e-01 9.787962447002e-01 9.836741833748e-01 9.842071761935e-01 9.800697963420e-01 9.740920642899e-01 9.706145699817e-01 9.726919683757e-01 9.800365029291e-01 9.893174545626e-01 9.965579508475e-01 9.998097235913e-01 1.000393036742e+00 1.001970337436e+00 1.007991909676e+00 1.019210567020e+00 1.033074492143e+00 1.045446977224e+00 1.053318322498e+00 1.056676473987e+00 1.058407269099e+00 1.062319116394e+00 1.070522475623e+00 1.081915612973e+00 1.092906669217e+00 1.099802729765e+00 1.101135289843e+00 1.098465913895e+00 1.095276093211e+00 1.094610682782e+00 1.096958002071e+00 1.099896230047e+00 1.099770133929e+00 1.094123995743e+00 1.083285598242e+00 1.070210052519e+00 1.058636949847e+00 1.050680363728e+00 1.045499312649e+00 1.040016828288e+00 1.031085154697e+00 1.017556487182e+00 1.000909599140e+00 9.840806696265e-01 9.692786792724e-01 9.563361576625e-01 9.428689734165e-01 9.262380279375e-01 9.060068429919e-01 8.853501219647e-01 8.716629218245e-01 8.459023934374e-01 7.845275267323e-01 7.437882323170e-01 7.629065489444e-01 8.153674204534e-01 8.420276735693e-01 8.099900998920e-01 7.369761162827e-01 6.903868498729e-01 7.332901320329e-01 8.383163180835e-01 9.238754258435e-01 9.346203191655e-01 8.658654068478e-01 7.678548474809e-01 7.306568789794e-01 7.981866407238e-01 9.052375442002e-01 9.665146881633e-01 9.463305347619e-01 8.700777507754e-01 8.173230258147e-01 8.620525004710e-01 9.777825203243e-01 1.073708663229e+00 1.085823144750e+00 1.006784780233e+00 8.910160239942e-01 8.395715554506e-01 9.083090047697e-01 1.029607339079e+00 1.105756581431e+00 1.091226320874e+00 1.004348057124e+00 9.190106862362e-01 9.175307229380e-01 9.978063856147e-01 1.077369054934e+00 1.087434391189e+00 1.016309860370e+00 9.121191887510e-01 8.595555180510e-01 9.010048607084e-01 9.813264305597e-01 1.022167588135e+00 9.928550957843e-01 9.221142856960e-01 8.778044705347e-01 9.034793094140e-01 9.627926702127e-01 9.849786578576e-01 9.336736907926e-01 8.334240786337e-01 7.673652055871e-01 8.096147784329e-01 9.207056980914e-01 1.001684061002e+00 9.917228982404e-01 8.914115191620e-01 7.648177575472e-01 7.186637527683e-01 7.908295237374e-01 8.912771733952e-01 9.272227110316e-01 8.705537543351e-01 7.617314266738e-01 6.999752968974e-01 7.582670847800e-01 8.765601095851e-01 9.519178679718e-01 9.331737438588e-01 8.336433342764e-01 7.314323554873e-01 7.335751971622e-01 8.470124378715e-01 9.698668513410e-01 1.020256678797e+00 9.768770744653e-01 8.769223296311e-01 8.050830497257e-01 8.325153528691e-01 9.283849993060e-01 1.004487152494e+00 1.004837663500e+00 9.301931538670e-01 8.376504937523e-01 8.151479008829e-01 8.926614474444e-01 1.000682171805e+00 1.056982349848e+00 1.024959776594e+00 9.231328152208e-01 8.237385909382e-01 8.164440051723e-01 9.072137351201e-01 1.009291742749e+00 1.045436206496e+00 9.921518121461e-01 8.830745012003e-01 8.008547427664e-01 8.192746505525e-01 9.096618356974e-01 9.809310636874e-01 9.746991263241e-01 8.931161324507e-01 7.998065811913e-01 7.888394484559e-01 8.797326517598e-01 9.880624511312e-01 1.030467327181e+00 9.782965668581e-01 8.638300627534e-01 7.752172410533e-01
 6.157595548579e-01 6.145351948603e-01 6.133282084335e-01 6.125309830898e-01 6.121269355717e-01 6.117217855124e-01 6.109160315536e-01 6.097083413622e-01 6.085290583405e-01 6.078126339230e-01 6.075198736490e-01 6.071747061253e-01 6.063681404282e-01 6.051725851077e-01 6.040448189338e-01 6.033733943386e-01 6.031103038899e-01 6.028147077195e-01 6.020688949034e-01 6.009071562202e-01 5.998060054039e-01 5.991893480789e-01 5.989830840718e-01 5.986981258555e-01 5.979467962621e-01 5.968199294519e-01 5.957763729117e-01 5.951916914233e-01 5.949860331061e-01 5.947028273089e-01 5.939657659085e-01 5.928689507890e-01 5.918818470578e-01 5.913619506989e-01 5.911909649844e-01 5.909083180768e-01 5.901702823278e-01 5.890957522671e-01 5.881607443420e-01 5.877243977641e-01 5.876453605773e-01 5.874046821586e-01 5.866506255289e-01 5.855820128292e-01 5.847378165975e-01 5.844328711114e-01 5.844303991450e-01 5.841891198996e-01 5.834264804258e-01 5.824039545915e-01 5.816671710048e-01 5.814735916987e-01 5.815240786460e-01 5.812821099648e-01 5.805296424620e-01 5.795752668744e-01 5.789284878617e-01 5.787924910986e-01 5.788717333310e-01 5.786589479127e-01 5.779423072754e-01 5.770280919536e-01 5.764362419572e-01 5.763665410128e-01 5.764966412949e-01 5.763041651158e-01 5.755927452691e-01 5.746986532616e-01 5.741645485004e-01 5.741827426804e-01 5.743756419759e-01 5.741812300485e-01 5.734462541200e-01 5.725870427845e-01 5.721587987099e-01 5.722778135807e-01 5.725017650082e-01 5.722860924741e-01 5.715527292170e-01 5.707779602535e-01 5.704904444013e-01 5.707121150825e-01 5.709487205466e-01 5.707135002904e-01 5.700293607277e-01 5.693891742994e-01 5.692476028117e-01 5.695507665797e-01 5.697970721595e-01 5.695739076324e-01 5.689768092038e-01 5.684928738536e-01 5.684867340258e-01 5.688384946166e-01 5.690833135754e-01 5.688959063192e-01 5.684157864603e-01 5.680861850788e-01 5.681840529660e-01 5.685542420834e-01 5.687920917240e-01 5.686649134002e-01 5.683239849151e-01 5.681325189731e-01 5.682938249219e-01 5.686629835894e-01 5.689196406831e-01 5.688895289281e-01 5.686982995325e-01 5.686228963768e-01 5.688208877571e-01 5.691959677252e-01 5.695059287335e-01 5.696018611192e-01 5.695552172446e-01 5.695780009893e-01 5.698130686392e-01 5.702088477502e-01 5.705873711503e-01 5.708081272529e-01 5.708986955516e-01 5.710160556002e-01 5.712913660863e-01 5.717142191543e-01 5.721537212914e-01 5.724927449046e-01 5.727220143039e-01 5.729377784461e-01 5.732538670334e-01 5.736971834567e-01 5.741968449231e-01 5.746525603860e-01 5.750207014056e-01 5.753440578828e-01 5.757119986107e-01 5.761856292793e-01 5.767455419328e-01 5.773063615334e-01 5.778043542800e-01 5.782451167498e-01 5.786923540954e-01 5.792142977350e-01 5.798232421312e-01 5.804646012523e-01 5.810767969314e-01 5.816427774007e-01 5.821940834217e-01 5.827813120053e-01 5.834322195898e-01 5.841331632087e-01 5.848430300850e-01 5.855296412422e-01 5.861972840902e-01 5.868702137353e-01 5.875790611431e-01 5.883354188226e-01 5.891209760688e-01 5.899120462545e-01 5.906971340241e-01 5.914810610480e-01 5.922758213629e-01 5.930925307917e-01 5.939393424666e-01 5.948131566465e-01 5.957061661811e-01 5.966077090596e-01 5.975038437862e-01 5.983976229750e-01 5.993058646483e-01 6.002494970298e-01 6.012304058261e-01 6.022332489945e-01 6.032331487938e-01 6.042169903838e-01 6.052020135271e-01 6.062161881649e-01 6.072698499998e-01 6.083531732975e-01 6.094417137738e-01 6.105175826281e-01 6.115918390909e-01 6.126864355691e-01 6.138148588872e-01 6.149685746920e-01 6.161285167648e-01 6.172849601193e-01 6.184462001291e-01 6.196302433139e-01 6.208408125258e-01 6.220638313841e-01 6.232869456220e-01 6.245135175113e-01 6.257567463366e-01 6.270251537610e-01 6.283157434377e-01 6.296102929912e-01 6.309022882098e-01 6.322018054973e-01 6.335228320743e-01 6.348677400033e-01 6.362294091409e-01 6.375924365825e-01 6.389560843696e-01 6.403332556661e-01 6.417317532133e-01 6.431501460551e-01 6.445756874069e-01 6.460045846998e-01 6.474410702410e-01 6.488964615064e-01 6.503728967174e-01 6.518603295206e-01 6.533508151533e-01 6.548485877129e-01 6.563630078737e-01 6.578972311198e-01 6.594474551719e-01 6.610012523125e-01 6.625608189343e-01 6.641353965468e-01 6.657283853739e-01 6.673371559921e-01 6.689543051219e-01 6.705760192221e-01 6.722084584952e-01 6.738590757572e-01 6.755249343168e-01 6.771993660870e-01 6.788807313870e-01 6.805716920809e-01 6.822754176516e-01 6.839944800705e-01 6.857227905030e-01 6.874567054683e-01 6.892010135751e-01 6.909578946915e-01 6.927259138088e-01 6.945042453105e-01 6.962894395684e-01 6.980819448088e-01 6.998874476764e-01 7.017037829158e-01 7.035296151476e-01 7.053638338116e-01 7.072064796161e-01 7.090585498165e-01 7.109218051552e-01 7.127941234620e-01 7.146736513392e-01 7.165644028812e-01 7.184639046018e-01 7.203714894838e-01 7.222884866105e-01 7.242139225323e-01 7.261485403363e-01 7.280938940178e-01 7.300458388613e-01 7.320038274175e-01 7.339713078307e-01 7.359490260289e-01 7.379340326374e-01 7.399278590295e-01 7.419270577952e-01 7.439319790403e-01 7.459484792503e-01 7.479717009090e-01 7.500022306991e-01 7.520395212936e-01 7.540831676348e-01 7.561347776289e-01 7.581950731965e-01 7.602606306142e-01 7.623327536327e-01 7.644105183062e-01 7.664958767105e-01 7.685886788957e-01 7.706897067833e-01 7.727954180102e-01 7.749070462784e-01 7.770245643876e-01 7.791472715957e-01 7.812789406765e-01 7.834170231934e-01 7.855606062797e-01 7.877104668874e-01 7.898659143771e-01 7.920254653221e-01 7.941914364747e-01 7.963630780484e-01 7.985416196139e-01 8.007258633232e-01 8.029152722258e-01 8.051073826273e-01 8.073048922467e-01 8.095068848292e-01 8.117139713734e-01 8.139276758760e-01 8.161465310801e-01 8.183674918032e-01 8.205934686021e-01 8.228216033658e-01 8.250541674396e-01 8.272927330336e-01 8.295365254255e-01 8.317821275555e-01 8.340324130471e-01 8.362835469964e-01 8.385383346704e-01 8.407979348751e-01 8.430594403026e-01 8.453264564080e-01 8.475968064705e-01 8.498682535383e-01 8.521418427478e-01 8.544180320344e-01 8.566982295551e-01 8.589826694143e-01 8.612704009971e-01 8.635571231486e-01 8.658467800488e-01 8.681379607556e-01 8.704323767807e-01 8.727309159781e-01 8.750309091998e-01 8.773306264294e-01 8.796325617140e-01 8.819356618586e-01 8.842414655175e-01 8.865500675418e-01 8.888597281526e-01 8.911692165277e-01 8.934795299053e-01 8.957904090027e-01 8.981037321015e-01 9.004184462681e-01 9.027324696108e-01 9.050486052903e-01 9.073631477670e-01 9.096788457962e-01 9.119962060231e-01 9.143125260224e-01 9.166294976538e-01 9.189465036183e-01 9.212615645553e-01 9.235785932080e-01 9.258944711972e-01 9.282091470988e-01 9.305254053260e-01 9.328386368249e-01 9.351521524077e-01 9.374647732042e-01 9.397758366121e-01 9.420861383401e-01 9.443960639362e-01 9.467034731269e-01 9.490107910002e-01 9.513153381473e-01 9.536171143592e-01 9.559196058777e-01 9.582194330212e-01 9.605171289356e-01 9.628128833197e-01 9.651053381883e-01 9.673956766315e-01 9.696853359032e-01 9.719715581846e-01 9.742560302851e-01 9.765366162243e-01 9.788134020369e-01 9.810887539385e-01 9.833607688065e-01 9.856299446849e-01 9.878963230746e-01 9.901580141708e-01 9.924166165172e-01 9.946730321191e-01 9.969243901450e-01 9.991729376435e-01 1.001416164525e+00 1.003655751165e+00 1.005892446156e+00 1.008124292046e+00 1.010351941451e+00 1.012575307634e+00 1.014792707682e+00 1.017006339588e+00 1.019215744927e+00 1.021419402719e+00 1.023619662087e+00 1.025812338544e+00 1.028000838840e+00 1.030184360957e+00 1.032361290259e+00 1.034534053213e+00 1.036701130964e+00 1.038860198475e+00 1.041015585911e+00 1.043162758137e+00 1.045305081649e+00 1.047442338904e+00 1.049572433769e+00 1.051696296617e+00 1.053811608653e+00 1.055920954715e+00 1.058025685025e+00 1.060122189018e+00 1.062211231670e+00 1.064293546717e+00 1.066367688166e+00 1.068435061391e+00 1.070496643056e+00 1.072548894716e+00 1.074593985513e+00 1.076631411054e+00 1.078659713563e+00 1.080681035288e+00 1.082694662759e+00 1.084699101149e+00 1.086694979779e+00 1.088682317026e+00 1.090662166884e+00 1.092632913508e+00 1.094594455168e+00 1.096547117955e+00 1.098490221359e+00 1.100424585362e+00 1.102350874724e+00 1.104265644420e+00 1.106172010116e+00 1.108068334170e+00 1.109955081085e+00 1.111833069886e+00 1.113698937352e+00 1.115556314582e+00 1.117403230406e+00 1.119238561852e+00 1.121065308315e+00 1.122881678059e+00 1.124686389915e+00 1.126480625582e+00 1.128263792261e+00 1.130036738537e+00 1.131798471526e+00 1.133549086615e+00 1.135288307067e+00 1.137015858443e+00 1.138732208168e+00 1.140437343297e+00 1.142130498627e+00 1.143812499828e+00 1.145481511908e+00 1.147138611013e+00 1.148784543512e+00 1.150417610889e+00 1.152038321925e+00 1.153646940918e+00 1.155241711341e+00 1.156825489506e+00 1.158395447935e+00 1.159951913260e+00 1.161497171170e+00 1.163028508718e+00 1.164546627443e+00 1.166051640392e+00 1.167542297764e+00 1.169021552326e+00 1.170485084025e+00 1.171935492876e+00 1.173372336739e+00 1.174794286699e+00 1.176203557367e+00 1.177598234767e+00 1.178977774617e+00 1.180345306557e+00 1.181695206109e+00 1.183033110670e+00 1.184354974547e+00 1.185661096704e+00 1.186954872030e+00 1.188231225774e+00 1.189493757823e+00 1.190740934068e+00 1.191971768760e+00 1.193188892674e+00 1.194389320127e+00 1.195574736304e+00 1.196744522064e+00 1.197897154589e+00 1.199035234990e+00 1.200157525198e+00 1.201263106798e+00 1.202351844416e+00 1.203424248840e+00 1.204481588992e+00 1.205521231490e+00 1.206543893321e+00 1.207551034153e+00 1.208540640409e+00 1.209513931295e+00 1.210469954663e+00 1.211407841199e+00 1.212329704363e+00 1.213233332761e+00 1.214120281123e+00 1.214989145319e+00 1.215840459479e+00 1.216674787946e+00 1.217490722895e+00 1.218289111770e+00 1.219069038073e+00 1.219831405544e+00 1.220575561114e+00 1.221301188025e+00 1.222008580094e+00 1.222698171399e+00 1.223368429687e+00 1.224020379805e+00 1.224653535491e+00 1.225267410183e+00 1.225864407161e+00 1.226440404167e+00 1.226997904282e+00 1.227537530804e+00 1.228056238085e+00 1.228556852220e+00 1.229038060144e+00 1.229499343674e+00 1.229941249668e+00 1.230363628947e+00 1.230766877550e+00 1.231149231988e+00 1.231513225599e+00 1.231857298708e+00 1.232180004395e+00 1.232484279657e+00 1.232767702182e+00 1.233031737981e+00 1.233275574552e+00 1.233498026479e+00 1.233701524428e+00 1.233883377482e+00 1.234045533668e+00 1.234187951099e+00 1.234308491860e+00 1.234409491367e+00 1.234489026581e+00 1.234548209028e+00 1.234587879695e+00 1.234604775335e+00 1.234602332885e+00 1.234577790497e+00 1.234532877101e+00 1.234468353425e+00 1.234380574909e+00 1.234273633879e+00 1.234143801432e+00 1.233994707017e+00 1.233824401080e+00 1.233631464583e+00 1.233418515383e+00 1.233183444143e+00 1.232928260513e+00 1.232651234672e+00 1.232352131148e+00 1.232034059746e+00 1.231691998117e+00 1.231330235269e+00 1.230946564639e+00 1.230541155761e+00 1.230117068467e+00 1.229668325594e+00 1.229199811049e+00 1.228709934480e+00 1.228198471272e+00 1.227666886511e+00 1.227111529525e+00 1.226537839430e+00 1.225941351239e+00 1.225322998292e+00 1.224685919896e+00 1.224025178906e+00 1.223345204728e+00 1.222642473803e+00 1.221919557938e+00 1.221176063358e+00 1.220410635368e+00 1.219626376926e+00 1.218818027563e+00 1.217991630632e+00 1.217144215453e+00 1.216273626323e+00 1.215386004172e+00 1.214474707921e+00 1.213545164576e+00 1.212594302117e+00 1.211622075721e+00 1.210632062248e+00 1.209619649670e+00 1.208589569375e+00 1.207537403013e+00 1.206465945443e+00 1.205375959942e+00 1.204264381605e+00 1.203135667567e+00 1.201985677852e+00 1.200817245217e+00 1.199630174765e+00 1.198421948090e+00 1.197198449909e+00 1.195952906885e+00 1.194690909340e+00 1.193409855795e+00 1.192109848359e+00 1.190793824779e+00 1.189457337783e+00 1.188106030993e+00 1.186734729533e+00 1.185346590526e+00 1.183943651136e+00 1.182519835381e+00 1.181083304203e+00 1.179626726854e+00 1.178156160430e+00 1.176669819432e+00 1.175164450488e+00 1.173648429541e+00 1.172111992288e+00 1.170563763945e+00 1.168999709432e+00 1.167419593295e+00 1.165829251772e+00 1.164219974950e+00 1.162600715201e+00 1.160965976979e+00 1.159317901397e+00 1.157659447825e+00 1.155983496820e+00 1.154301432895e+00 1.152602324291e+00 1.150894152585e+00 1.149175198962e+00 1.147442510259e+00 1.145703986694e+00 1.143949930769e+00 1.142190587453e+00 1.140419579003e+00 1.138638240632e+00 1.136852610937e+00 1.135053555296e+00 1.133251304473e+00 1.131438649020e+00 1.129619249938e+00 1.127796444376e+00 1.125962312884e+00 1.124128525771e+00 1.122283893400e+00 1.120438455594e+00 1.118588974219e+00 1.116731320846e+00 1.114877135879e+00 1.113013968937e+00 1.111152727927e+00 1.109288569062e+00 1.107421278223e+00 1.105557907580e+00 1.103689517982e+00 1.101826278740e+00 1.099961365622e+00 1.098097750599e+00 1.096239703567e+00 1.094379372658e+00 1.092527981564e+00 1.090677023062e+00 1.088831951608e+00 1.086994209981e+00 1.085157556189e+00 1.083333644468e+00 1.081511807200e+00 1.079700712130e+00 1.077898101464e+00 1.076102489712e+00 1.074321497517e+00 1.072546042234e+00 1.070786673906e+00 1.069037716546e+00 1.067299004018e+00 1.065578881988e+00 1.063867008521e+00 1.062176070302e+00 1.060497310584e+00 1.058835254919e+00 1.057193488115e+00 1.055564673716e+00 1.053961046636e+00 1.052371917862e+00 1.050805117950e+00 1.049260700677e+00 1.047733817696e+00 1.046236651521e+00 1.044756025619e+00 1.043304425862e+00 1.041875464186e+00 1.040472154518e+00 1.039099325562e+00 1.037748414880e+00 1.036431149659e+00 1.035139457267e+00 1.033878455383e+00 1.032650240416e+00 1.031448887316e+00 1.030285228475e+00 1.029149931232e+00 1.028051022563e+00 1.026986764269e+00 1.025955047294e+00 1.024965386240e+00 1.024005288998e+00 1.023088933634e+00 1.022208677970e+00 1.021365890181e+00 1.020567077413e+00 1.019803291212e+00 1.019085813280e+00 1.018407741290e+00 1.017771400087e+00 1.017181747216e+00 1.016630647949e+00 1.016131314371e+00 1.015671496433e+00 1.015259935959e+00 1.014896082763e+00 1.014574567613e+00 1.014306953919e+00 1.014080722713e+00 1.013908018336e+00 1.013783301494e+00 1.013705147449e+00 1.013682668018e+00 1.013704433779e+00 1.013782617721e+00 1.013908395616e+00 1.014086126644e+00 1.014319691498e+00 1.014599277997e+00 1.014937445294e+00 1.015324033748e+00 1.015764426626e+00 1.016260766377e+00 1.016805420910e+00 1.017409833680e+00 1.018063221325e+00 1.018771895696e+00 1.019535638230e+00 1.020349465157e+00 1.021222639837e+00 1.022143896076e+00 1.023122378414e+00 1.024153915679e+00 1.025235997355e+00 1.026377312913e+00 1.027564088591e+00 1.028811591707e+00 1.030107110366e+00 1.031454343503e+00 1.032857456909e+00 1.034306074596e+00 1.035812852803e+00 1.037365155548e+00 1.038969921026e+00 1.040625619263e+00 1.042326212976e+00 1.044081381961e+00 1.045879543195e+00 1.047727866491e+00 1.049624053373e+00 1.051561987439e+00 1.053551747537e+00 1.055579704396e+00 1.057655902310e+00 1.059773882142e+00 1.061931890206e+00 1.064136073023e+00 1.066373785288e+00 1.068656858096e+00 1.070976360157e+00 1.073331012047e+00 1.075727260957e+00 1.078152359256e+00 1.080618116560e+00 1.083112054024e+00 1.085639913968e+00 1.088199380339e+00 1.090784955708e+00 1.093403992982e+00 1.096044437190e+00 1.098714591092e+00 1.101408907098e+00 1.104122997927e+00 1.106864073686e+00 1.109620683707e+00 1.112399925879e+00 1.115195232177e+00 1.118005332582e+00 1.120833995326e+00 1.123670152302e+00 1.126523126059e+00 1.129383074080e+00 1.132251303339e+00 1.135130545261e+00 1.138009896684e+00 1.140898502840e+00 1.143786192629e+00 1.146675727179e+00 1.149564904228e+00 1.152448391760e+00 1.155332171092e+00 1.158205362680e+00 1.161074832962e+00 1.163933816191e+00 1.166780321901e+00 1.169617669103e+00 1.172436196023e+00 1.175243459188e+00 1.178030671135e+00 1.180796814032e+00 1.183545617435e+00 1.186266272247e+00 1.188967733652e+00 1.191638756876e+00 1.194282284859e+00 1.196898531992e+00 1.199478348178e+00 1.202029598458e+00 1.204541780188e+00 1.207019397177e+00 1.209457805390e+00 1.211853557393e+00 1.214210810504e+00 1.216519864081e+00 1.218786051888e+00 1.221003420118e+00 1.223169656101e+00 1.225288498783e+00 1.227350422148e+00 1.229361389826e+00 1.231313564496e+00 1.233207922700e+00 1.235044812486e+00 1.236814836457e+00 1.238527433684e+00 1.240170757691e+00 1.241748756392e+00 1.243259661335e+00 1.244696037849e+00 1.246066267866e+00 1.247358054590e+00 1.248577730432e+00 1.249720917232e+00 1.250783101903e+00 1.251768886179e+00 1.252669429574e+00 1.253489562482e+00 1.254223808508e+00 1.254870219435e+00 1.255433293448e+00 1.255901009417e+00 1.256283292878e+00 1.256570437846e+00 1.256763638285e+00 1.256865067064e+00 1.256865241378e+00 1.256773076064e+00 1.256576652998e+00 1.256281235552e+00 1.255886612610e+00 1.255383483718e+00 1.254781961490e+00 1.254069651396e+00 1.253252818277e+00 1.252329442150e+00 1.251292665370e+00 1.250150999730e+00 1.248893233992e+00 1.247526424454e+00 1.246046070839e+00 1.244446790566e+00 1.242738965064e+00 1.240908347326e+00 1.238965047127e+00 1.236902086148e+00 1.234718041982e+00 1.232419423948e+00 1.229994895002e+00 1.227453448035e+00 1.224789126958e+00 1.222000127924e+00 1.219093210777e+00 1.216056546576e+00 1.212901780134e+00 1.209618599892e+00 1.206211735376e+00 1.202682914083e+00 1.199022161639e+00 1.195243455906e+00 1.191334882134e+00 1.187300696276e+00 1.183143817619e+00 1.178857169489e+00 1.174449390875e+00 1.169912072806e+00 1.165252576183e+00 1.160468983551e+00 1.155556640547e+00 1.150526264871e+00 1.145367794502e+00 1.140090106029e+00 1.134690048998e+00 1.129166612254e+00 1.123527925513e+00 1.117765708681e+00 1.111888635403e+00 1.105893781677e+00 1.099782153427e+00 1.093559994729e+00 1.087221907320e+00 1.080775820764e+00 1.074219023233e+00 1.067555731353e+00 1.060789856371e+00 1.053917914937e+00 1.046948717209e+00 1.039880537451e+00 1.032716111802e+00 1.025460342737e+00 1.018112968755e+00 1.010681489827e+00 1.003164523812e+00 9.955689560660e-01 9.878971507400e-01 9.801516919170e-01 9.723408879791e-01 9.644632205934e-01 9.565268717779e-01 9.485355779504e-01 9.404941685574e-01 9.324085211614e-01 9.242814466216e-01 9.161227814317e-01 9.079340915119e-01 8.997252371158e-01 8.915011933580e-01 8.832678364008e-01 8.750355083625e-01 8.668074750893e-01 8.585953567868e-01 8.504049619859e-01 8.422439121354e-01 8.341244819226e-01 8.260511841378e-01 8.180380922471e-01 8.100919956053e-01 8.022242717002e-01 7.944470609306e-01 7.867668109950e-01 7.792004051359e-01 7.717549920389e-01 7.644447788412e-01 7.572819888055e-01 7.502768170004e-01 7.434460239880e-01 7.367980139369e-01 7.303488967296e-01 7.241124655203e-01 7.180985279646e-01 7.123258389607e-01 7.068024244612e-01 7.015452215726e-01 6.965664376027e-01 6.918761773599e-01 6.874924818400e-01 6.834223261916e-01 6.796808163521e-01 6.762764915633e-01 6.732200905552e-01 6.705251030501e-01 6.681934504312e-01 6.662394848066e-01 6.646660464851e-01 6.634804102624e-01 6.626880880808e-01 6.622893291635e-01 6.622891910149e-01 6.626864811697e-01 6.634820278518e-01 6.646739017965e-01 6.662576433605e-01 6.682313610753e-01 6.705872494221e-01 6.733196517293e-01 6.764200955971e-01 6.798788424647e-01 6.836871954343e-01 6.878317753040e-01 6.923024621102e-01 6.970850110699e-01 7.021658665809e-01 7.075315397863e-01 7.131659815381e-01 7.190556269990e-01 7.251829393439e-01 7.315327921688e-01 7.380886977584e-01 7.448326977173e-01 7.517509883955e-01 7.588242062629e-01 7.660380894664e-01 7.733726051240e-01 7.808142204817e-01 7.883469236496e-01 7.959510227013e-01 8.036149496735e-01 8.113200358322e-01 8.190533136688e-01 8.267994233401e-01 8.345394613458e-01 8.422677712815e-01 8.499625598080e-01 8.576148801450e-01 8.652116420792e-01 8.727371406957e-01 8.801864142076e-01 8.875407910928e-01 8.947946762794e-01 9.019367757752e-01 9.089542207409e-01 9.158443273789e-01 9.225910088304e-01 9.291933001962e-01 9.356413535501e-01 9.419255744587e-01 9.480477117625e-01 9.539937436280e-01 9.597657975733e-01 9.653577501119e-01 9.707642053633e-01 9.759877350780e-01 9.810212982669e-01 9.858684039889e-01 9.905263519699e-01 9.949951826845e-01 9.992793894343e-01 1.003377201354e+00 1.007294557814e+00 1.011033054449e+00 1.014597441806e+00 1.017994565403e+00 1.021226992905e+00 1.024303658115e+00 1.027231458483e+00 1.030017661855e+00 1.032671583503e+00 1.035201091262e+00 1.037618193766e+00 1.039930748835e+00 1.042150849791e+00 1.044289125357e+00 1.046356502966e+00 1.048367011171e+00 1.050328347103e+00 1.052258495136e+00 1.054164464580e+00 1.056061536353e+00 1.057962058459e+00 1.059874583528e+00 1.061816302679e+00 1.063792781237e+00 1.065820954855e+00 1.067906923760e+00 1.070061291687e+00 1.072297498718e+00 1.074616898827e+00 1.077035911847e+00 1.079555551896e+00 1.082182468265e+00 1.084927730903e+00 1.087786043438e+00 1.090770333867e+00 1.093877136654e+00 1.097106927862e+00 1.100467780410e+00 1.103946854803e+00 1.107553843967e+00 1.111279148830e+00 1.115119649986e+00 1.119076555937e+00 1.123133675222e+00 1.127296115396e+00 1.131548850211e+00 1.135884945633e+00 1.140302574824e+00 1.144781570784e+00 1.149324311631e+00 1.153912995794e+00 1.158539137108e+00 1.163197435565e+00 1.167868185265e+00 1.172551898977e+00 1.177230289773e+00 1.181895475157e+00 1.186541775846e+00 1.191150663066e+00 1.195725323203e+00 1.200245760382e+00 1.204710549621e+00 1.209110838686e+00 1.213436598153e+00 1.217690059529e+00 1.221853161558e+00 1.225932072569e+00 1.229917392407e+00 1.233803267677e+00 1.237594766540e+00 1.241278111799e+00 1.244861952240e+00 1.248339300365e+00 1.251707047036e+00 1.254974288689e+00 1.258127157808e+00 1.261178386800e+00 1.264120008376e+00 1.266954614022e+00 1.269687905768e+00 1.272309444945e+00 1.274831300182e+00 1.277245910416e+00 1.279556529384e+00 1.281766005800e+00 1.283866467354e+00 1.285869484191e+00 1.287761831254e+00 1.289551379227e+00 1.291237517117e+00 1.292810273034e+00 1.294281822213e+00 1.295636913604e+00 1.296884340432e+00 1.298018380820e+00 1.299032331721e+00 1.299935372250e+00 1.300712925460e+00 1.301371926406e+00 1.301906377800e+00 1.302310038527e+00 1.302589679642e+00 1.302731112027e+00 1.302740733067e+00 1.302608973841e+00 1.302333124713e+00 1.301914173292e+00 1.301337049470e+00 1.300608039591e+00 1.299711576771e+00 1.298643286251e+00 1.297398911540e+00 1.295960925350e+00 1.294327586021e+00 1.292479321471e+00 1.290406229423e+00 1.288093252211e+00 1.285520107170e+00 1.282675215271e+00 1.279528937981e+00 1.276068662781e+00 1.272266526977e+00 1.268097628227e+00 1.263542934114e+00 1.258565254156e+00 1.253151877478e+00 1.247265999603e+00 1.240883212510e+00 1.233987002225e+00 1.226539650459e+00 1.218534425461e+00 1.209944199741e+00 1.200756058369e+00 1.190964759105e+00 1.180553287792e+00 1.169537362195e+00 1.157910254894e+00 1.145692267597e+00 1.132906312663e+00 1.119573884087e+00 1.105745799894e+00 1.091456708244e+00 1.076770947258e+00 1.061753676528e+00 1.046473521955e+00 1.031024219324e+00 1.015484235056e+00 9.999616712419e-01 9.845540339091e-01 9.693642702359e-01 9.545115413326e-01 9.400886747238e-01 9.262127841298e-01 9.129734860302e-01 9.004606554607e-01 8.887574491451e-01 8.779152759825e-01 8.679919278642e-01 8.590044486942e-01 8.509654724900e-01 8.438654385933e-01 8.376625018876e-01 8.323213484240e-01 8.277653373826e-01 8.239269898398e-01 8.207212133301e-01 8.180545198204e-01 8.158518314019e-01 8.140178523989e-01 8.124932356808e-01 8.112127819804e-01 8.101348168463e-01 8.092442308625e-01 8.085286396955e-01 8.080238868300e-01 8.077628645848e-01 8.078155430339e-01 8.082691974682e-01 8.092137881320e-01 8.107724621192e-01 8.130451581961e-01 8.161547924095e-01 8.202050533335e-01 8.252783478483e-01 8.314551528102e-01 8.387635755006e-01 8.472250554863e-01 8.568127583728e-01 8.674678643408e-01 8.791125432348e-01 8.916154827858e-01 9.048505654160e-01 9.186498830897e-01 9.328456421229e-01 9.472678110497e-01 9.617325406441e-01 9.760915027598e-01 9.901830369512e-01 1.003884745639e+00 1.017092754558e+00 1.029719364963e+00 1.041723849130e+00 1.053071132575e+00 1.063767598840e+00 1.073836707765e+00 1.083314037200e+00 1.092265037353e+00 1.100740413036e+00 1.108808910757e+00 1.116522574115e+00 1.123918169770e+00 1.131025394017e+00 1.137825580059e+00 1.144297004161e+00 1.150369831363e+00 1.155951536484e+00 1.160928537188e+00 1.165152061638e+00 1.168478650949e+00 1.170739813147e+00 1.171783551673e+00 1.171467859689e+00 1.169664488302e+00 1.166293079017e+00 1.161292295030e+00 1.154659925232e+00 1.146432414565e+00 1.136690924265e+00 1.125576029434e+00 1.113248121772e+00 1.099919339354e+00 1.085813887520e+00 1.071165295663e+00 1.056216114325e+00 1.041174950680e+00 1.026242123347e+00 1.011565552298e+00 9.972628121057e-01 9.834076724019e-01 9.700334686840e-01 9.571630723087e-01 9.447949904218e-01 9.329508149388e-01 9.216755544542e-01 9.110490201641e-01 9.012224493674e-01 8.923801009615e-01 8.847701040100e-01 8.786602293867e-01 8.743148780254e-01 8.719706801042e-01 8.717698412439e-01 8.737598869585e-01 8.778343810338e-01 8.802507108776e-01 8.809975845504e-01 8.832167015701e-01 8.895171041546e-01 8.999115538072e-01 9.116261180898e-01 9.209190672746e-01 9.254942592474e-01 9.258548790397e-01 9.248411267027e-01 9.256412047788e-01 9.294913246696e-01 9.347747505761e-01 9.382035166126e-01 9.371628024943e-01 9.315980742224e-01 9.242516673283e-01 9.190522112480e-01 9.185641410705e-01 9.222953276480e-01 9.271714373638e-01 9.298014612862e-01 9.288742017243e-01 9.260868722361e-01 9.249999548904e-01 9.285116761433e-01 9.366759290549e-01 9.464844351196e-01 9.538213892341e-01 9.561262691863e-01 9.539487865281e-01 9.505114997691e-01 9.495525720520e-01 9.527580085554e-01 9.585791445343e-01 9.634072492202e-01 9.641921592792e-01 9.606160470463e-01 9.554940192386e-01 9.531225900141e-01 9.564884170526e-01 9.652338410982e-01 9.760014846938e-01 9.848447175402e-01 9.898805565520e-01 9.924876080376e-01 9.963209770621e-01 1.004754473374e+00 1.018435683599e+00 1.034758302573e+00 1.049602846744e+00 1.060027145945e+00 1.066060419377e+00 1.070534548650e+00 1.077102195161e+00 1.087676416330e+00 1.101020104744e+00 1.113522173777e+00 1.121550823109e+00 1.123717906517e+00 1.121616241017e+00 1.118711038457e+00 1.118022851641e+00 1.120055359340e+00 1.122469949589e+00 1.121728661142e+00 1.115469150732e+00 1.104051266193e+00 1.090388377077e+00 1.078125372945e+00 1.069264419824e+00 1.062861135648e+00 1.055742525221e+00 1.044653126309e+00 1.028335005415e+00 1.008224041529e+00 9.873686365717e-01 9.683150286931e-01 9.514195145105e-01 9.348360770909e-01 9.162940630966e-01 8.953804254152e-01 8.746686278378e-01 8.584803362206e-01 8.515381719097e-01 7.954675936224e-01 7.299105000060e-01 7.119526801883e-01 7.515302692599e-01 7.986406116319e-01 8.043567207789e-01 7.625902745215e-01 7.165212968843e-01 7.286522029197e-01 8.070035676708e-01 8.906529040875e-01 9.175308001795e-01 8.666146142685e-01 7.702923060010e-01 7.118686339363e-01 7.606098821385e-01 8.755869225374e-01 9.647982724684e-01 9.753958784808e-01 9.137129391812e-01 8.434697996638e-01 8.495524694437e-01 9.429593371240e-01 1.044764511220e+00 1.078154072901e+00 1.018814145551e+00 9.058496935857e-01 8.358797524669e-01 8.876735630360e-01 1.014678061534e+00 1.111997061574e+00 1.118353595077e+00 1.037166657275e+00 9.330795291983e-01 9.002368769926e-01 9.669913334915e-01 1.058021092409e+00 1.089834139953e+00 1.034455087647e+00 9.282914655662e-01 8.574874535716e-01 8.873830798928e-01 9.784436317655e-01 1.042682839768e+00 1.032350058915e+00 9.607405109339e-01 8.903738716852e-01 8.844842973578e-01 9.345857941957e-01 9.725418724881e-01 9.479082036539e-01 8.678225872384e-01 7.993737457194e-01 8.199498676818e-01 9.167663303779e-01 1.000934978678e+00 1.003157403831e+00 9.107832287580e-01 7.748654686309e-01 7.026873586883e-01 7.623916188484e-01 8.783479800852e-01 9.441850937717e-01 9.148992482059e-01 8.128205434552e-01 7.222661649141e-01 7.377855807991e-01 8.423507144312e-01 9.345495712102e-01 9.455649058760e-01 8.696445424383e-01 7.646028676077e-01 7.326440610910e-01 8.175173847424e-01 9.405576026834e-01 1.009588302798e+00 9.857611717888e-01 8.883901008846e-01 7.910183451809e-01 7.835781118656e-01 8.707407253302e-01 9.663743240781e-01 9.971825196223e-01 9.454231732214e-01 8.516583933640e-01 8.017187239826e-01 8.548401477563e-01 9.647435676045e-01 1.041826509225e+00 1.033146935888e+00 9.417716619942e-01 8.295469955934e-01 7.961564571387e-01 8.781897498000e-01 9.947671484603e-01 1.052830766095e+00 1.012769952378e+00 8.963767293114e-01 7.866255309480e-01 7.856657736327e-01 8.900659324603e-01 9.954163475241e-01 1.022036070360e+00 9.554348557161e-01 8.475392341763e-01 8.007947706274e-01 8.738872932679e-01 9.981514556654e-01 1.073324906483e+00 1.050254146990e+00 9.419711918888e-01 8.213396110688e-01
 6.220937769838e-01 6.209778026257e-01 6.198759109068e-01 6.191832021553e-01 6.188870671605e-01 6.185918316474e-01 6.178991082809e-01 6.168036805890e-01 6.157312768323e-01 6.151187989075e-01 6.149353067251e-01 6.147046804947e-01 6.140148483711e-01 6.129325704090e-01 6.119156278393e-01 6.113528425151e-01 6.112006892447e-01 6.110208629648e-01 6.103960029960e-01 6.093558623910e-01 6.083705432145e-01 6.078644324561e-01 6.077715366679e-01 6.076056027675e-01 6.069788915835e-01 6.059756526702e-01 6.050516934936e-01 6.045835007086e-01 6.044947682810e-01 6.043319516246e-01 6.037202089639e-01 6.027490172700e-01 6.018833362260e-01 6.014823648027e-01 6.014305089971e-01 6.012701680413e-01 6.006577098484e-01 5.997101415435e-01 5.988977163088e-01 5.985791350719e-01 5.986185390401e-01 5.985025921794e-01 5.978776511183e-01 5.969350790443e-01 5.962092043194e-01 5.960206019749e-01 5.961385996690e-01 5.960252056557e-01 5.953906853149e-01 5.944914456586e-01 5.938711568042e-01 5.937930686084e-01 5.939644903208e-01 5.938497159859e-01 5.932245330674e-01 5.923901891434e-01 5.918587068495e-01 5.918390061161e-01 5.920389949044e-01 5.919514222749e-01 5.913597930150e-01 5.905673114389e-01 5.900895239755e-01 5.901342107455e-01 5.903834688342e-01 5.903150487656e-01 5.897298127192e-01 5.889567043703e-01 5.885370187936e-01 5.886685280669e-01 5.889807152785e-01 5.889116850397e-01 5.883038919231e-01 5.875642481926e-01 5.872493271640e-01 5.874827508883e-01 5.878271695013e-01 5.877386998761e-01 5.871299965798e-01 5.864739918928e-01 5.862999955432e-01 5.866372954804e-01 5.869960949684e-01 5.868875590170e-01 5.863252279359e-01 5.858021427213e-01 5.857754736424e-01 5.861934151425e-01 5.865612005937e-01 5.864595629369e-01 5.859813339800e-01 5.856125250326e-01 5.857196214064e-01 5.861852180451e-01 5.865468472265e-01 5.864760796513e-01 5.861107238877e-01 5.858921121042e-01 5.861018058374e-01 5.865827217867e-01 5.869316158787e-01 5.869161013008e-01 5.866859703512e-01 5.866035144356e-01 5.868726789657e-01 5.873492441144e-01 5.877119468031e-01 5.877890829566e-01 5.877044482861e-01 5.877365290763e-01 5.880389519416e-01 5.885166337746e-01 5.889281958030e-01 5.891249397198e-01 5.891824023218e-01 5.893084916243e-01 5.896444209553e-01 5.901380836309e-01 5.906120031347e-01 5.909291687926e-01 5.911178906409e-01 5.913339585610e-01 5.917049162997e-01 5.922186300535e-01 5.927480872437e-01 5.931764862007e-01 5.934983510759e-01 5.938080590528e-01 5.942144314844e-01 5.947435532242e-01 5.953255368572e-01 5.958650390203e-01 5.963191596979e-01 5.967299479718e-01 5.971832192628e-01 5.977368524120e-01 5.983723920975e-01 5.990112357582e-01 5.995885788770e-01 6.001084852646e-01 6.006344066600e-01 6.012308550113e-01 6.019100993325e-01 6.026216897942e-01 6.033048676010e-01 6.039423508612e-01 6.045646835765e-01 6.052196529819e-01 6.059356336654e-01 6.066997625003e-01 6.074711028754e-01 6.082211880984e-01 6.089512588561e-01 6.096857370998e-01 6.104536978295e-01 6.112653510612e-01 6.121051744509e-01 6.129504749390e-01 6.137890130652e-01 6.146260345161e-01 6.154726006406e-01 6.163386374931e-01 6.172321363836e-01 6.181511064167e-01 6.190881637614e-01 6.200341000391e-01 6.209746521141e-01 6.219100150823e-01 6.228576817069e-01 6.238374894173e-01 6.248541245327e-01 6.258919826418e-01 6.269269477909e-01 6.279456140346e-01 6.289618048407e-01 6.300042987876e-01 6.310842446803e-01 6.321941607749e-01 6.333094077466e-01 6.344112362499e-01 6.355077786070e-01 6.366221838286e-01 6.377703154620e-01 6.389418255426e-01 6.401196804959e-01 6.412918316949e-01 6.424663887510e-01 6.436624221376e-01 6.448835282254e-01 6.461171477025e-01 6.473492943673e-01 6.485820884512e-01 6.498292876513e-01 6.511018268929e-01 6.523943941863e-01 6.536902343157e-01 6.549821358239e-01 6.562796052203e-01 6.575966577160e-01 6.589370876859e-01 6.602920156871e-01 6.616475629665e-01 6.630019482864e-01 6.643676235988e-01 6.657537332971e-01 6.671586524077e-01 6.685697884275e-01 6.699823942229e-01 6.714006360750e-01 6.728363756899e-01 6.742926620467e-01 6.757577306497e-01 6.772248495692e-01 6.786981540237e-01 6.801857715649e-01 6.816923886195e-01 6.832126349282e-01 6.847361577562e-01 6.862638748942e-01 6.878046106063e-01 6.893635939469e-01 6.909359066872e-01 6.925155984507e-01 6.940989379954e-01 6.956903535867e-01 6.972989690811e-01 6.989218470154e-01 7.005515050533e-01 7.021867859125e-01 7.038301956707e-01 7.054851832547e-01 7.071537059569e-01 7.088310754790e-01 7.105119634812e-01 7.122020683862e-01 7.139020290829e-01 7.156130040604e-01 7.173332634961e-01 7.190586257070e-01 7.207905433926e-01 7.225331842125e-01 7.242860443649e-01 7.260463318677e-01 7.278146628551e-01 7.295895534261e-01 7.313718056858e-01 7.331646108204e-01 7.349654191907e-01 7.367720518189e-01 7.385894058258e-01 7.404131672634e-01 7.422430063013e-01 7.440817473882e-01 7.459281462500e-01 7.477823180588e-01 7.496452646047e-01 7.515138206637e-01 7.533873212151e-01 7.552691866647e-01 7.571586813458e-01 7.590552297631e-01 7.609602767110e-01 7.628683284969e-01 7.647824660507e-01 7.667043058334e-01 7.686334279609e-01 7.705681063408e-01 7.725090550509e-01 7.744540172272e-01 7.764063943480e-01 7.783658895849e-01 7.803297728656e-01 7.822987405326e-01 7.842728238249e-01 7.862517892763e-01 7.882381304076e-01 7.902318546210e-01 7.922287715394e-01 7.942299966475e-01 7.962365272483e-01 7.982474954920e-01 8.002650955577e-01 8.022886870421e-01 8.043166464916e-01 8.063492536029e-01 8.083866691304e-01 8.104276014115e-01 8.124718831490e-01 8.145224584318e-01 8.165778960898e-01 8.186389897186e-01 8.207035456761e-01 8.227698144521e-01 8.248405757986e-01 8.269138758542e-01 8.289913955880e-01 8.310743743579e-01 8.331613002697e-01 8.352510346466e-01 8.373431971695e-01 8.394369956769e-01 8.415331638472e-01 8.436354457931e-01 8.457407450567e-01 8.478475644168e-01 8.499576799350e-01 8.520683646560e-01 8.541807424657e-01 8.562966245119e-01 8.584143812858e-01 8.605364738876e-01 8.626608506111e-01 8.647850044180e-01 8.669097425798e-01 8.690374089075e-01 8.711665989430e-01 8.733004287760e-01 8.754349121335e-01 8.775689218299e-01 8.797041809583e-01 8.818404823750e-01 8.839779268625e-01 8.861194344881e-01 8.882611669698e-01 8.904024905754e-01 8.925432605895e-01 8.946847886102e-01 8.968291264606e-01 8.989744065525e-01 9.011189626178e-01 9.032643511675e-01 9.054092789672e-01 9.075530608280e-01 9.096984024569e-01 9.118443579254e-01 9.139893513840e-01 9.161337480885e-01 9.182774191629e-01 9.204198037017e-01 9.225639033532e-01 9.247057958101e-01 9.268467550741e-01 9.289882038050e-01 9.311259372662e-01 9.332648817021e-01 9.354024347864e-01 9.375374044824e-01 9.396721001064e-01 9.418047793835e-01 9.439351120581e-01 9.460651896610e-01 9.481918280014e-01 9.503167148528e-01 9.524408838564e-01 9.545615820785e-01 9.566803963419e-01 9.587967031582e-01 9.609093325347e-01 9.630208325246e-01 9.651298173535e-01 9.672359038590e-01 9.693394867743e-01 9.714374805492e-01 9.735335643773e-01 9.756276978489e-01 9.777178269364e-01 9.798051037161e-01 9.818876833658e-01 9.839658175644e-01 9.860425496972e-01 9.881143404123e-01 9.901832335487e-01 9.922469855628e-01 9.943060401992e-01 9.963617357092e-01 9.984127019095e-01 1.000460014980e+00 1.002503056447e+00 1.004540224998e+00 1.006571666501e+00 1.008600890581e+00 1.010623993283e+00 1.012641971197e+00 1.014654756714e+00 1.016661164811e+00 1.018663319257e+00 1.020660312974e+00 1.022650764079e+00 1.024637159776e+00 1.026615487077e+00 1.028588084066e+00 1.030555486679e+00 1.032515394272e+00 1.034470664986e+00 1.036419610064e+00 1.038360335842e+00 1.040295563483e+00 1.042222760448e+00 1.044143726689e+00 1.046059642347e+00 1.047966470484e+00 1.049867015969e+00 1.051759630660e+00 1.053644258324e+00 1.055523159829e+00 1.057394715372e+00 1.059258107896e+00 1.061113279780e+00 1.062959729696e+00 1.064798682432e+00 1.066630757826e+00 1.068453900470e+00 1.070268992624e+00 1.072074966913e+00 1.073872006309e+00 1.075662476003e+00 1.077442012336e+00 1.079214532519e+00 1.080977057888e+00 1.082730315014e+00 1.084474464459e+00 1.086209931859e+00 1.087935260133e+00 1.089651537813e+00 1.091356952460e+00 1.093054237111e+00 1.094742282821e+00 1.096418442639e+00 1.098085586496e+00 1.099742339780e+00 1.101388480678e+00 1.103025756772e+00 1.104651157153e+00 1.106266976258e+00 1.107871464271e+00 1.109465119561e+00 1.111047741845e+00 1.112620188732e+00 1.114180933420e+00 1.115731648671e+00 1.117269572514e+00 1.118797465147e+00 1.120313581415e+00 1.121817540574e+00 1.123311024377e+00 1.124791860783e+00 1.126260227310e+00 1.127718367479e+00 1.129162835102e+00 1.130596383340e+00 1.132017479473e+00 1.133425043363e+00 1.134821553594e+00 1.136205055557e+00 1.137575414309e+00 1.138933980566e+00 1.140278245133e+00 1.141610932117e+00 1.142930367052e+00 1.144235961070e+00 1.145529537601e+00 1.146808179523e+00 1.148074562448e+00 1.149327513729e+00 1.150565669738e+00 1.151791364367e+00 1.153002767052e+00 1.154200149337e+00 1.155384665601e+00 1.156553100863e+00 1.157708648021e+00 1.158849071285e+00 1.159975329489e+00 1.161088669231e+00 1.162185320408e+00 1.163269163030e+00 1.164337097053e+00 1.165389025781e+00 1.166429064401e+00 1.167451229205e+00 1.168459583541e+00 1.169453195382e+00 1.170430095388e+00 1.171393345796e+00 1.172339045801e+00 1.173270361784e+00 1.174187028805e+00 1.175086174139e+00 1.175971076598e+00 1.176838651173e+00 1.177690999482e+00 1.178527668385e+00 1.179346725433e+00 1.180151109803e+00 1.180938638476e+00 1.181709101111e+00 1.182464727577e+00 1.183201398407e+00 1.183923334988e+00 1.184627942807e+00 1.185315765293e+00 1.185986777856e+00 1.186640305559e+00 1.187277612037e+00 1.187897355637e+00 1.188499414588e+00 1.189084275272e+00 1.189652896273e+00 1.190203479675e+00 1.190736024241e+00 1.191251300965e+00 1.191749725735e+00 1.192229797222e+00 1.192692231081e+00 1.193136773153e+00 1.193563440061e+00 1.193972173173e+00 1.194362816401e+00 1.194735454137e+00 1.195089850838e+00 1.195426243761e+00 1.195744083250e+00 1.196044291651e+00 1.196324676951e+00 1.196588424987e+00 1.196832422423e+00 1.197058062991e+00 1.197265408970e+00 1.197453416892e+00 1.197623628745e+00 1.197774791553e+00 1.197906783226e+00 1.198020940613e+00 1.198114805953e+00 1.198191272858e+00 1.198247877639e+00 1.198285599149e+00 1.198304630048e+00 1.198303747828e+00 1.198284538857e+00 1.198245746090e+00 1.198187895694e+00 1.198111653731e+00 1.198014083293e+00 1.197899653059e+00 1.197765003130e+00 1.197611303793e+00 1.197438365214e+00 1.197245400953e+00 1.197034149596e+00 1.196802054969e+00 1.196551694945e+00 1.196282812172e+00 1.195992049761e+00 1.195684785046e+00 1.195355643619e+00 1.195008000420e+00 1.194641841348e+00 1.194255429886e+00 1.193850583270e+00 1.193424563038e+00 1.192980839183e+00 1.192517755908e+00 1.192034271892e+00 1.191532610240e+00 1.191009570383e+00 1.190469509147e+00 1.189910237992e+00 1.189330421501e+00 1.188733318745e+00 1.188114488788e+00 1.187479174632e+00 1.186823879075e+00 1.186148842872e+00 1.185456894106e+00 1.184742772860e+00 1.184013605939e+00 1.183263414300e+00 1.182495237064e+00 1.181709159052e+00 1.180902419788e+00 1.180080218546e+00 1.179237725448e+00 1.178377366125e+00 1.177500148045e+00 1.176601851005e+00 1.175688793678e+00 1.174755097759e+00 1.173805403089e+00 1.172837699412e+00 1.171850568391e+00 1.170849689183e+00 1.169827826714e+00 1.168791095250e+00 1.167737083021e+00 1.166664554050e+00 1.165577017504e+00 1.164470279165e+00 1.163350120660e+00 1.162211088546e+00 1.161057206817e+00 1.159886974441e+00 1.158699141760e+00 1.157499264595e+00 1.156280413645e+00 1.155048143111e+00 1.153801167141e+00 1.152535816270e+00 1.151260124834e+00 1.149966156841e+00 1.148660545902e+00 1.147339208316e+00 1.146002193899e+00 1.144656111881e+00 1.143291952390e+00 1.141918051861e+00 1.140528635068e+00 1.139126225475e+00 1.137714604969e+00 1.136285945876e+00 1.134850423550e+00 1.133398761352e+00 1.131936992493e+00 1.130465697030e+00 1.128980116319e+00 1.127488521145e+00 1.125982012059e+00 1.124468806694e+00 1.122945042545e+00 1.121409968022e+00 1.119869745978e+00 1.118316407840e+00 1.116758904790e+00 1.115190971748e+00 1.113614223662e+00 1.112034585574e+00 1.110442611479e+00 1.108848960409e+00 1.107245504490e+00 1.105638406047e+00 1.104027089760e+00 1.102406616647e+00 1.100786439598e+00 1.099157068425e+00 1.097528687287e+00 1.095895032456e+00 1.094257412184e+00 1.092621389521e+00 1.090977861148e+00 1.089338567055e+00 1.087694333096e+00 1.086050392471e+00 1.084409414151e+00 1.082763294815e+00 1.081125199181e+00 1.079482452757e+00 1.077844580559e+00 1.076210648510e+00 1.074575434785e+00 1.072949812092e+00 1.071322356041e+00 1.069704382150e+00 1.068090230773e+00 1.066479518092e+00 1.064881010912e+00 1.063282859401e+00 1.061698215447e+00 1.060117921513e+00 1.058546842451e+00 1.056988738015e+00 1.055435517688e+00 1.053898458693e+00 1.052367664565e+00 1.050851128244e+00 1.049349435496e+00 1.047856446279e+00 1.046382864423e+00 1.044917876783e+00 1.043472555050e+00 1.042043214539e+00 1.040626463845e+00 1.039233065874e+00 1.037850757217e+00 1.036493213792e+00 1.035151492598e+00 1.033829680616e+00 1.032532403245e+00 1.031249977048e+00 1.029997283247e+00 1.028762101348e+00 1.027552076891e+00 1.026368392136e+00 1.025204437321e+00 1.024072760249e+00 1.022961196728e+00 1.021881298822e+00 1.020828287764e+00 1.019800137300e+00 1.018807478341e+00 1.017838069868e+00 1.016904472416e+00 1.016000731681e+00 1.015126085758e+00 1.014289131947e+00 1.013479525400e+00 1.012709598134e+00 1.011970430380e+00 1.011267809589e+00 1.010603681524e+00 1.009970437222e+00 1.009380808188e+00 1.008823488371e+00 1.008308797965e+00 1.007832315828e+00 1.007391864321e+00 1.006997749302e+00 1.006638645468e+00 1.006325651742e+00 1.006051658990e+00 1.005820065594e+00 1.005635553537e+00 1.005487643069e+00 1.005389392000e+00 1.005332860191e+00 1.005320817999e+00 1.005357647736e+00 1.005434551625e+00 1.005563447974e+00 1.005733839628e+00 1.005953467949e+00 1.006221581849e+00 1.006532247933e+00 1.006897378564e+00 1.007304537599e+00 1.007763812061e+00 1.008270368105e+00 1.008823140502e+00 1.009430294105e+00 1.010080006623e+00 1.010783886364e+00 1.011534344345e+00 1.012333627925e+00 1.013186197588e+00 1.014081321385e+00 1.015032620641e+00 1.016028695036e+00 1.017075233134e+00 1.018172775821e+00 1.019313892604e+00 1.020510992298e+00 1.021751244624e+00 1.023042339186e+00 1.024382812768e+00 1.025766856120e+00 1.027205141373e+00 1.028684107292e+00 1.030214891851e+00 1.031790686823e+00 1.033410190944e+00 1.035081065500e+00 1.036789964641e+00 1.038549981575e+00 1.040351237193e+00 1.042196560672e+00 1.044088406960e+00 1.046016415278e+00 1.047992929196e+00 1.050005524724e+00 1.052061918817e+00 1.054158090423e+00 1.056289150092e+00 1.058465517509e+00 1.060672876215e+00 1.062921238402e+00 1.065204796469e+00 1.067521764457e+00 1.069876347946e+00 1.072258525900e+00 1.074678426980e+00 1.077126650237e+00 1.079603770386e+00 1.082115055663e+00 1.084647870241e+00 1.087214063831e+00 1.089802651703e+00 1.092416144948e+00 1.095056774682e+00 1.097714389665e+00 1.100399030558e+00 1.103099887369e+00 1.105820934440e+00 1.108561631981e+00 1.111314083557e+00 1.114087705554e+00 1.116868871468e+00 1.119666983138e+00 1.122474888248e+00 1.125290608471e+00 1.128120136300e+00 1.130950439783e+00 1.133791548328e+00 1.136633339880e+00 1.139478368975e+00 1.142327841354e+00 1.145171712233e+00 1.148019055595e+00 1.150860285304e+00 1.153697323280e+00 1.156530874786e+00 1.159352192217e+00 1.162168550070e+00 1.164971076118e+00 1.167763059140e+00 1.170542426000e+00 1.173302615973e+00 1.176050228210e+00 1.178775542571e+00 1.181483595088e+00 1.184168806453e+00 1.186828946504e+00 1.189467998697e+00 1.192077017274e+00 1.194660749997e+00 1.197212439208e+00 1.199733620699e+00 1.202224147104e+00 1.204675973855e+00 1.207094924748e+00 1.209474156989e+00 1.211814247195e+00 1.214114395113e+00 1.216368838875e+00 1.218584489626e+00 1.220748646827e+00 1.222869079673e+00 1.224939249051e+00 1.226956549785e+00 1.228926151542e+00 1.230836168462e+00 1.232695178457e+00 1.234494583089e+00 1.236235257736e+00 1.237917651444e+00 1.239534350782e+00 1.241091322766e+00 1.242580957171e+00 1.244004237190e+00 1.245362134467e+00 1.246645663407e+00 1.247862884602e+00 1.249002311626e+00 1.250070657531e+00 1.251063763512e+00 1.251975129873e+00 1.252813946122e+00 1.253567772282e+00 1.254242307103e+00 1.254834739419e+00 1.255338752611e+00 1.255762600883e+00 1.256094311735e+00 1.256340734043e+00 1.256496394454e+00 1.256558675878e+00 1.256533337851e+00 1.256407960287e+00 1.256193260705e+00 1.255879119433e+00 1.255467883587e+00 1.254961756297e+00 1.254350053423e+00 1.253643554130e+00 1.252830995600e+00 1.251916533405e+00 1.250900522291e+00 1.249773873019e+00 1.248547356244e+00 1.247209167513e+00 1.245765071323e+00 1.244213608963e+00 1.242548124637e+00 1.240778815031e+00 1.238892290873e+00 1.236896412008e+00 1.234788413907e+00 1.232563278219e+00 1.230228828629e+00 1.227774571104e+00 1.225208790718e+00 1.222526036590e+00 1.219724166530e+00 1.216811166812e+00 1.213773994405e+00 1.210625081806e+00 1.207355307127e+00 1.203965861857e+00 1.200462528016e+00 1.196834380197e+00 1.193092822556e+00 1.189228663446e+00 1.185246267639e+00 1.181147366856e+00 1.176925409977e+00 1.172589890213e+00 1.168131544440e+00 1.163557429587e+00 1.158867725183e+00 1.154055358834e+00 1.149132340080e+00 1.144089108918e+00 1.138931053956e+00 1.133660096944e+00 1.128272104741e+00 1.122776019471e+00 1.117163584211e+00 1.111442826989e+00 1.105613027162e+00 1.099672674717e+00 1.093628934154e+00 1.087476674853e+00 1.081223570512e+00 1.074867288973e+00 1.068409453599e+00 1.061856541151e+00 1.055204620579e+00 1.048461922381e+00 1.041626056572e+00 1.034702104862e+00 1.027692375896e+00 1.020597623209e+00 1.013424399733e+00 1.006172057456e+00 9.988461345904e-01 9.914498725130e-01 9.839856967256e-01 9.764596707984e-01 9.688723678397e-01 9.612311868319e-01 9.535395398138e-01 9.457996756089e-01 9.380208721492e-01 9.302035223503e-01 9.223571009216e-01 9.144832896348e-01 9.065905545695e-01 8.986840019764e-01 8.907686616828e-01 8.828535284367e-01 8.749424385843e-01 8.670459739068e-01 8.591691308888e-01 8.513196941767e-01 8.435079026197e-01 8.357381445659e-01 8.280228668728e-01 8.203680682399e-01 8.127845795702e-01 8.052822358643e-01 7.978679905868e-01 7.905562232264e-01 7.833546275421e-01 7.762735479585e-01 7.693275130952e-01 7.625218888469e-01 7.558744131600e-01 7.493911307508e-01 7.430872673971e-01 7.369748197276e-01 7.310616611028e-01 7.253657547849e-01 7.198944527189e-01 7.146629355108e-01 7.096809980415e-01 7.049590451893e-01 7.005151195742e-01 6.963523411526e-01 6.924868359688e-01 6.889264666628e-01 6.856806990652e-01 6.827617742634e-01 6.801740364752e-01 6.779293994637e-01 6.760315160448e-01 6.744876653221e-01 6.733048531097e-01 6.724833598227e-01 6.720302580240e-01 6.719436047541e-01 6.722271868997e-01 6.728793241066e-01 6.738979984328e-01 6.752832581862e-01 6.770272747239e-01 6.791289959945e-01 6.815808368212e-01 6.843742922260e-01 6.875047321036e-01 6.909587430806e-01 6.947310245190e-01 6.988066911941e-01 7.031765203894e-01 7.078285704942e-01 7.127470405946e-01 7.179231193123e-01 7.233372221916e-01 7.289805699914e-01 7.348351459260e-01 7.408858354734e-01 7.471198085891e-01 7.535182889393e-01 7.600689784076e-01 7.667540195423e-01 7.735584749505e-01 7.804685896220e-01 7.874644175275e-01 7.945367436401e-01 8.016655871695e-01 8.088377660824e-01 8.160404018812e-01 8.232541621610e-01 8.304717816698e-01 8.376735083053e-01 8.448490748430e-01 8.519855700511e-01 8.590672117166e-01 8.660876257256e-01 8.730290092463e-01 8.798844835858e-01 8.866415353170e-01 8.932873849282e-01 8.998190213821e-01 9.062197374056e-01 9.124857214753e-01 9.186078615941e-01 9.245757431114e-01 9.303894165221e-01 9.360335286307e-01 9.415091991349e-01 9.468094491246e-01 9.519275968427e-01 9.568652330815e-01 9.616126515413e-01 9.661727400329e-01 9.705431743601e-01 9.747201571118e-01 9.787088145003e-01 9.825036168076e-01 9.861104831500e-01 9.895306231544e-01 9.927652732038e-01 9.958217118245e-01 9.986997754849e-01 1.001409553539e+00 1.003954502848e+00 1.006341308480e+00 1.008580106735e+00 1.010676475243e+00 1.012642304880e+00 1.014484166434e+00 1.016215123424e+00 1.017845345673e+00 1.019386101450e+00 1.020850232126e+00 1.022249971515e+00 1.023599245994e+00 1.024910841157e+00 1.026197654431e+00 1.027475707791e+00 1.028756317967e+00 1.030056077381e+00 1.031386258800e+00 1.032762976150e+00 1.034198619538e+00 1.035705675406e+00 1.037300043219e+00 1.038988277577e+00 1.040788637584e+00 1.042707387157e+00 1.044755072587e+00 1.046945243880e+00 1.049279073627e+00 1.051771155330e+00 1.054423393665e+00 1.057239760704e+00 1.060230842519e+00 1.063389550075e+00 1.066728385811e+00 1.070241227231e+00 1.073926655760e+00 1.077788840623e+00 1.081815988147e+00 1.086013470369e+00 1.090368612374e+00 1.094876349445e+00 1.099535639939e+00 1.104326741032e+00 1.109251824393e+00 1.114293440588e+00 1.119444684271e+00 1.124696089259e+00 1.130028292614e+00 1.135439767405e+00 1.140909832008e+00 1.146429385348e+00 1.151987165771e+00 1.157564888755e+00 1.163159868614e+00 1.168748765064e+00 1.174327362092e+00 1.179881424511e+00 1.185396035240e+00 1.190869788516e+00 1.196280758138e+00 1.201628397744e+00 1.206899697300e+00 1.212084088008e+00 1.217182144117e+00 1.222175827559e+00 1.227068080263e+00 1.231848064258e+00 1.236511186349e+00 1.241058792874e+00 1.245477033776e+00 1.249773792448e+00 1.253939036100e+00 1.257972658994e+00 1.261877921637e+00 1.265642784001e+00 1.269280581664e+00 1.272778297886e+00 1.276142056885e+00 1.279372597656e+00 1.282463888324e+00 1.285425603285e+00 1.288247403066e+00 1.290936545155e+00 1.293492928662e+00 1.295910306650e+00 1.298200750374e+00 1.300350526230e+00 1.302369962581e+00 1.304255460937e+00 1.306002195332e+00 1.307621461849e+00 1.309098110160e+00 1.310443291382e+00 1.311651728889e+00 1.312719713920e+00 1.313655075607e+00 1.314444565417e+00 1.315097613221e+00 1.315606209930e+00 1.315968651308e+00 1.316188621655e+00 1.316252568647e+00 1.316168699799e+00 1.315924511064e+00 1.315517123080e+00 1.314946360257e+00 1.314195662015e+00 1.313268222598e+00 1.312147432083e+00 1.310826991005e+00 1.309296693862e+00 1.307539656031e+00 1.305547094824e+00 1.303297034306e+00 1.300778764527e+00 1.297969950431e+00 1.294848553941e+00 1.291400142432e+00 1.287591890411e+00 1.283411512305e+00 1.278825455479e+00 1.273811159990e+00 1.268349500427e+00 1.262403362498e+00 1.255962741932e+00 1.248994870334e+00 1.241481044677e+00 1.233408145132e+00 1.224749243981e+00 1.215506431858e+00 1.205661096487e+00 1.195214941534e+00 1.184173468633e+00 1.172538667201e+00 1.160339928579e+00 1.147586548910e+00 1.134320802320e+00 1.120582215595e+00 1.106411966505e+00 1.091880493071e+00 1.077042163891e+00 1.061980636275e+00 1.046776555024e+00 1.031516023195e+00 1.016304194601e+00 1.001229590863e+00 9.864076602655e-01 9.719363363956e-01 9.579161892126e-01 9.444556690690e-01 9.316327039445e-01 9.195428265780e-01 9.082460845886e-01 8.977996245121e-01 8.882448150310e-01 8.795902332792e-01 8.718476050111e-01 8.649835180045e-01 8.589631755902e-01 8.537301420829e-01 8.492031676229e-01 8.453089562695e-01 8.419407585566e-01 8.390118619312e-01 8.364214940767e-01 8.340730605854e-01 8.318953018320e-01 8.298058223993e-01 8.277623654058e-01 8.257267120811e-01 8.236897636893e-01 8.216687995184e-01 8.196920048691e-01 8.178331508843e-01 8.161658580552e-01 8.147990726877e-01 8.138554064182e-01 8.134568245586e-01 8.137529638691e-01 8.148658878618e-01 8.169300480301e-01 8.200526097046e-01 8.243162860357e-01 8.297883071613e-01 8.364803809293e-01 8.443932880949e-01 8.534721013965e-01 8.636313286672e-01 8.747656841677e-01 8.867212718220e-01 8.993509822343e-01 9.124697277194e-01 9.259041422775e-01 9.394798549498e-01 9.530186655889e-01 9.663796460998e-01 9.794189545615e-01 9.920316811663e-01 1.004136419166e+00 1.015667921255e+00 1.026610590179e+00 1.036948025181e+00 1.046707097824e+00 1.055924763654e+00 1.064645691961e+00 1.072936130177e+00 1.080844822485e+00 1.088431097120e+00 1.095730054944e+00 1.102759406217e+00 1.109523508121e+00 1.115985220337e+00 1.122098264885e+00 1.127773415431e+00 1.132910406506e+00 1.137389637263e+00 1.141067871690e+00 1.143819263348e+00 1.145499344760e+00 1.145994106509e+00 1.145204612737e+00 1.143053926247e+00 1.139517042912e+00 1.134585264573e+00 1.128311840985e+00 1.120778372581e+00 1.112102058220e+00 1.102445159427e+00 1.091973015839e+00 1.080885030284e+00 1.069367010954e+00 1.057600465011e+00 1.045751332371e+00 1.033941649473e+00 1.022277001272e+00 1.010806851480e+00 9.995590098955e-01 9.885348271454e-01 9.777110707529e-01 9.670863753037e-01 9.566572104043e-01 9.464756655817e-01 9.366317979033e-01 9.272709457870e-01 9.186113666476e-01 9.108969207121e-01 9.044240780463e-01 8.994734863370e-01 8.962949863852e-01 8.950731363266e-01 8.958676782419e-01 8.986216302559e-01 9.031143028141e-01 9.055402657843e-01 9.059321119493e-01 9.074056239532e-01 9.125853253285e-01 9.215443753559e-01 9.315690674757e-01 9.389373134484e-01 9.413163227123e-01 9.391738163553e-01 9.353801064510e-01 9.332559640541e-01 9.342447361491e-01 9.369067854039e-01 9.380220313911e-01 9.349297881751e-01 9.274762162534e-01 9.183500771869e-01 9.115156783896e-01 9.096403782017e-01 9.123239011141e-01 9.164896724500e-01 9.186381010677e-01 9.172987059869e-01 9.140250036902e-01 9.123115456251e-01 9.150862160174e-01 9.224953891944e-01 9.316155409893e-01 9.383674586143e-01 9.401798601977e-01 9.375702548579e-01 9.337502415103e-01 9.324923085422e-01 9.355521758437e-01 9.414432056823e-01 9.465932668371e-01 9.479524245600e-01 9.451687039939e-01 9.410024587152e-01 9.396771416649e-01 9.441021606325e-01 9.538786579329e-01 9.656661144258e-01 9.755854321757e-01 9.818422564424e-01 9.858767827311e-01 9.913524865465e-01 1.001590597945e+00 1.017169534090e+00 1.035447183607e+00 1.052323151916e+00 1.064895978076e+00 1.073201163326e+00 1.079991427375e+00 1.088755522808e+00 1.101230775866e+00 1.116073160954e+00 1.129672940283e+00 1.138482631704e+00 1.141202431223e+00 1.139472986859e+00 1.136760268080e+00 1.136068041889e+00 1.137918601284e+00 1.140044406110e+00 1.139002724633e+00 1.132499819679e+00 1.120901316130e+00 1.107051739390e+00 1.094459810633e+00 1.084973696217e+00 1.077529605082e+00 1.068878113691e+00 1.055727715134e+00 1.036830951793e+00 1.013709565161e+00 9.896393187312e-01 9.675616344995e-01 9.483157273242e-01 9.304642970689e-01 9.118984001465e-01 8.920212499510e-01 8.728897237080e-01 8.586406276763e-01 8.529889412151e-01 8.059614550496e-01 7.226684522993e-01 6.706249905137e-01 6.964485525496e-01 7.652891532263e-01 8.102794556573e-01 7.999561343847e-01 7.543299044361e-01 7.313896179645e-01 7.724794139546e-01 8.476161209654e-01 8.918274659737e-01 8.660634741885e-01 7.823814488764e-01 7.099768620633e-01 7.342087494754e-01 8.471211771292e-01 9.582196683532e-01 9.982718160048e-01 9.543978304130e-01 8.724377758639e-01 8.386641027298e-01 9.002129679604e-01 1.001428164247e+00 1.056321983548e+00 1.022915208163e+00 9.230955351130e-01 8.420044785102e-01 8.717708639393e-01 9.932171474474e-01 1.103266377575e+00 1.127706668707e+00 1.055829212912e+00 9.412984293374e-01 8.823321884304e-01 9.336039024558e-01 1.032433594685e+00 1.084172359223e+00 1.046063713576e+00 9.429245494874e-01 8.585746018004e-01 8.759396237440e-01 9.734180279897e-01 1.057100574713e+00 1.063991324345e+00 9.931600681607e-01 9.002026600484e-01 8.631299790342e-01 9.033313924804e-01 9.593955875361e-01 9.659435429360e-01 9.107502475830e-01 8.422558756164e-01 8.359620676094e-01 9.076941882542e-01 9.880742006765e-01 1.002924633086e+00 9.264152412576e-01 7.949256450733e-01 7.069501980069e-01 7.498169030705e-01 8.717784936509e-01 9.611733933721e-01 9.581957659030e-01 8.682922765031e-01 7.586201648940e-01 7.308249090301e-01 8.119708259305e-01 9.152256841542e-01 9.559461453781e-01 9.084287296776e-01 8.088833154446e-01 7.456773836328e-01 7.903007246431e-01 9.011795140550e-01 9.840701899596e-01 9.828123417925e-01 8.978794999988e-01 7.865068279624e-01 7.442188155210e-01 8.128847345700e-01 9.207249137217e-01 9.800327978478e-01 9.546094945604e-01 8.674154830114e-01 7.949904544594e-01 8.174278674098e-01 9.198242893493e-01 1.012717402049e+00 1.028043392492e+00 9.533148452522e-01 8.375061320451e-01 7.812526905249e-01 8.482075795323e-01 9.721704904366e-01 1.048986812939e+00 1.024600926525e+00 9.092852017982e-01 7.819721600766e-01 7.638610784560e-01 8.781414991129e-01 1.012586658942e+00 1.069212597799e+00 1.019130449200e+00 9.027978081443e-01 8.232693254546e-01 8.713540575052e-01 1.002939791725e+00 1.105408770502e+00 1.110176162743e+00 1.013202456030e+00 8.727883475191e-01
 6.296284611510e-01 6.286130408796e-01 6.276092143408e-01 6.270165446191e-01 6.268218760113e-01 6.266309510321e-01 6.260443578347e-01 6.250524734481e-01 6.240804449099e-01 6.235653780364e-01 6.234843178051e-01 6.233618412852e-01 6.227792008403e-01 6.218010564304e-01 6.208863538318e-01 6.204260025938e-01 6.203777994585e-01 6.203051541322e-01 6.197918029553e-01 6.188630028952e-01 6.179833693409e-01 6.175815400336e-01 6.175933169898e-01 6.175377595270e-01 6.170228855396e-01 6.161320142526e-01 6.153189986638e-01 6.149582676894e-01 6.149771059181e-01 6.149254072243e-01 6.144270416665e-01 6.135684873920e-01 6.128144981052e-01 6.125228067138e-01 6.125802974490e-01 6.125300032473e-01 6.120305506630e-01 6.111967485135e-01 6.104963248746e-01 6.102856403417e-01 6.104331766365e-01 6.104296597952e-01 6.099193776139e-01 6.090882249249e-01 6.084706146268e-01 6.083873497378e-01 6.086137136199e-01 6.086133952353e-01 6.080929019836e-01 6.073026660460e-01 6.067862339492e-01 6.068122472130e-01 6.070926804536e-01 6.070904240491e-01 6.065755573214e-01 6.058480569584e-01 6.054193677350e-01 6.055043108024e-01 6.058102700927e-01 6.058315840354e-01 6.053492138493e-01 6.046617937812e-01 6.042866743192e-01 6.044332601940e-01 6.047867667987e-01 6.048270061134e-01 6.043499523921e-01 6.036821984142e-01 6.033637067825e-01 6.035949873327e-01 6.040101990908e-01 6.040500916356e-01 6.035496029280e-01 6.029141454387e-01 6.026988200485e-01 6.030320020050e-01 6.034818757795e-01 6.035007454980e-01 6.029994980277e-01 6.024457795098e-01 6.023702742346e-01 6.028077360121e-01 6.032710844109e-01 6.032686151026e-01 6.028102756273e-01 6.023873019128e-01 6.024585599944e-01 6.029769988959e-01 6.034464365842e-01 6.034467765528e-01 6.030682537660e-01 6.027959274918e-01 6.029997381483e-01 6.035626869385e-01 6.040214712152e-01 6.040462716517e-01 6.037755028188e-01 6.036516763580e-01 6.039547080923e-01 6.045291774846e-01 6.049696044992e-01 6.050436120473e-01 6.049047203572e-01 6.049133174079e-01 6.052730666205e-01 6.058381808265e-01 6.062867092930e-01 6.064486073878e-01 6.064518580677e-01 6.065719513939e-01 6.069613600883e-01 6.075222547331e-01 6.080149820304e-01 6.082930404907e-01 6.084326260062e-01 6.086428198592e-01 6.090605275316e-01 6.096330619718e-01 6.101814414170e-01 6.105746667849e-01 6.108408665679e-01 6.111353915858e-01 6.115832026099e-01 6.121691185869e-01 6.127681755970e-01 6.132657429633e-01 6.136587631781e-01 6.140420508500e-01 6.145193475578e-01 6.151151461243e-01 6.157606821066e-01 6.163624666972e-01 6.168825702472e-01 6.173605801706e-01 6.178786699737e-01 6.184937608743e-01 6.191863954089e-01 6.198814564640e-01 6.205172305662e-01 6.210980923078e-01 6.216824832298e-01 6.223339545901e-01 6.230643135567e-01 6.238263922758e-01 6.245606216742e-01 6.252493321896e-01 6.259232358618e-01 6.266279636364e-01 6.273894404556e-01 6.281968668359e-01 6.290121712096e-01 6.298052850160e-01 6.305786824635e-01 6.313561738716e-01 6.321629523503e-01 6.330123080769e-01 6.338883843619e-01 6.347683288696e-01 6.356418311781e-01 6.365136948967e-01 6.373929396173e-01 6.382902611070e-01 6.392125786534e-01 6.401582716651e-01 6.411215792897e-01 6.420932820387e-01 6.430599097439e-01 6.440195525728e-01 6.449893935745e-01 6.459883886133e-01 6.470228235174e-01 6.480780773102e-01 6.491308470794e-01 6.501661399512e-01 6.511972606109e-01 6.522514705989e-01 6.533423449093e-01 6.544615605399e-01 6.555859468271e-01 6.566968003069e-01 6.577990404386e-01 6.589186806011e-01 6.600687740115e-01 6.612428550580e-01 6.624222780701e-01 6.635944984900e-01 6.647677183796e-01 6.659600536366e-01 6.671760411252e-01 6.684041086770e-01 6.696301158799e-01 6.708550327133e-01 6.720921279802e-01 6.733529371987e-01 6.746325839010e-01 6.759165428442e-01 6.771932688052e-01 6.784740694105e-01 6.797719867998e-01 6.810933537204e-01 6.824284399840e-01 6.837629293413e-01 6.850951465498e-01 6.864352598531e-01 6.877962040100e-01 6.891735551614e-01 6.905575948149e-01 6.919403284065e-01 6.933278700066e-01 6.947310484034e-01 6.961532713841e-01 6.975841511333e-01 6.990156854271e-01 7.004511773292e-01 7.019000224163e-01 7.033667534869e-01 7.048463868923e-01 7.063283582648e-01 7.078117856691e-01 7.093071127916e-01 7.108195324223e-01 7.123440101508e-01 7.138753868669e-01 7.154083466526e-01 7.169486995957e-01 7.185042073125e-01 7.200725933065e-01 7.216476612958e-01 7.232259045110e-01 7.248110260530e-01 7.264065538987e-01 7.280147081443e-01 7.296294347671e-01 7.312479902010e-01 7.328733862254e-01 7.345091556662e-01 7.361526833666e-01 7.378046262631e-01 7.394602590374e-01 7.411218282585e-01 7.427925549244e-01 7.444721376040e-01 7.461586586530e-01 7.478514545005e-01 7.495502841336e-01 7.512546999436e-01 7.529674755278e-01 7.546879180887e-01 7.564136347636e-01 7.581474507240e-01 7.598875912118e-01 7.616323851163e-01 7.633849529715e-01 7.651433299892e-01 7.669078200334e-01 7.686817376805e-01 7.704594728921e-01 7.722402486477e-01 7.740287436560e-01 7.758236880250e-01 7.776257023893e-01 7.794322466130e-01 7.812423367313e-01 7.830569386307e-01 7.848783400587e-01 7.867059106731e-01 7.885379695864e-01 7.903746399553e-01 7.922149417650e-01 7.940610357788e-01 7.959132437777e-01 7.977688631690e-01 7.996276552855e-01 8.014917426460e-01 8.033588698689e-01 8.052327303376e-01 8.071121437082e-01 8.089943696392e-01 8.108794663751e-01 8.127682892187e-01 8.146608025275e-01 8.165583563422e-01 8.184618603878e-01 8.203675355317e-01 8.222780809808e-01 8.241912884425e-01 8.261074224270e-01 8.280267332809e-01 8.299500785309e-01 8.318766612053e-01 8.338088248072e-01 8.357428263736e-01 8.376779772751e-01 8.396161461482e-01 8.415571759939e-01 8.435002396336e-01 8.454482602726e-01 8.473984767271e-01 8.493507085629e-01 8.513035680939e-01 8.532578364110e-01 8.552145789999e-01 8.571750213698e-01 8.591371330118e-01 8.611005221806e-01 8.630661942700e-01 8.650314395546e-01 8.669977904165e-01 8.689660724123e-01 8.709354547049e-01 8.729075530934e-01 8.748814644907e-01 8.768537728703e-01 8.788269376671e-01 8.808004232162e-01 8.827759266326e-01 8.847542799972e-01 8.867325191536e-01 8.887098474207e-01 8.906860024474e-01 8.926632902078e-01 8.946408624523e-01 8.966209110018e-01 8.986006320966e-01 9.005787665168e-01 9.025567111318e-01 9.045330080842e-01 9.065118639480e-01 9.084909640318e-01 9.104679324793e-01 9.124442622662e-01 9.144190685562e-01 9.163936203066e-01 9.183681550140e-01 9.203414541247e-01 9.223131648356e-01 9.242841639526e-01 9.262528085161e-01 9.282202216570e-01 9.301875305551e-01 9.321522568641e-01 9.341157805220e-01 9.360771434398e-01 9.380358731978e-01 9.399934249342e-01 9.419488860994e-01 9.439013397857e-01 9.458528774125e-01 9.478016249619e-01 9.497465547287e-01 9.516900982676e-01 9.536297534020e-01 9.555676937929e-01 9.575034539332e-01 9.594352609895e-01 9.613643970220e-01 9.632894284770e-01 9.652100994078e-01 9.671291030523e-01 9.690453650313e-01 9.709562976484e-01 9.728648842715e-01 9.747675391097e-01 9.766674894084e-01 9.785638374297e-01 9.804562177124e-01 9.823450523430e-01 9.842283167479e-01 9.861056232953e-01 9.879806586807e-01 9.898510299275e-01 9.917164581922e-01 9.935779185407e-01 9.954318463490e-01 9.972822014561e-01 9.991289939789e-01 1.000969389234e+00 1.002804351738e+00 1.004634592962e+00 1.006457728730e+00 1.008277193796e+00 1.010090166250e+00 1.011897811843e+00 1.013699817129e+00 1.015493629540e+00 1.017282948976e+00 1.019066320354e+00 1.020842394559e+00 1.022613825945e+00 1.024377373881e+00 1.026133411298e+00 1.027884444946e+00 1.029626368895e+00 1.031363949548e+00 1.033093626966e+00 1.034815308775e+00 1.036530170842e+00 1.038236688466e+00 1.039936407388e+00 1.041630288726e+00 1.043315473607e+00 1.044992134714e+00 1.046660750069e+00 1.048321106022e+00 1.049974973872e+00 1.051621273227e+00 1.053257178693e+00 1.054885607617e+00 1.056504730668e+00 1.058116704297e+00 1.059720172308e+00 1.061314568325e+00 1.062900546216e+00 1.064475659714e+00 1.066042426579e+00 1.067601460222e+00 1.069149409713e+00 1.070689306019e+00 1.072219022652e+00 1.073738225210e+00 1.075250217901e+00 1.076751184062e+00 1.078240798432e+00 1.079722624147e+00 1.081192825737e+00 1.082654008434e+00 1.084104725793e+00 1.085544053792e+00 1.086973857536e+00 1.088392317396e+00 1.089800574440e+00 1.091198564023e+00 1.092584624756e+00 1.093960280218e+00 1.095325518647e+00 1.096678185624e+00 1.098021456383e+00 1.099351748643e+00 1.100672248491e+00 1.101980661962e+00 1.103275733053e+00 1.104561426767e+00 1.105834538764e+00 1.107095545229e+00 1.108345709313e+00 1.109582352876e+00 1.110807516280e+00 1.112021000683e+00 1.113221064349e+00 1.114409541391e+00 1.115585717952e+00 1.116748313775e+00 1.117899664640e+00 1.119036192761e+00 1.120161936709e+00 1.121274201659e+00 1.122372472325e+00 1.123457325540e+00 1.124530479712e+00 1.125589537422e+00 1.126636324454e+00 1.127668088025e+00 1.128687206700e+00 1.129693118950e+00 1.130683737512e+00 1.131662388147e+00 1.132626150145e+00 1.133575218995e+00 1.134512693039e+00 1.135433488649e+00 1.136342100136e+00 1.137235037427e+00 1.138114005206e+00 1.138979610091e+00 1.139829011652e+00 1.140664201623e+00 1.141485579666e+00 1.142291371446e+00 1.143083104172e+00 1.143859156529e+00 1.144620164909e+00 1.145367282009e+00 1.146097414523e+00 1.146814852042e+00 1.147514601235e+00 1.148200227993e+00 1.148870026313e+00 1.149524224341e+00 1.150164300197e+00 1.150787330130e+00 1.151394796725e+00 1.151987386599e+00 1.152562491154e+00 1.153123436536e+00 1.153667389101e+00 1.154195797036e+00 1.154708376421e+00 1.155204141409e+00 1.155684656074e+00 1.156148490644e+00 1.156594799381e+00 1.157026040994e+00 1.157440451004e+00 1.157838551565e+00 1.158220003802e+00 1.158584919189e+00 1.158933320182e+00 1.159264335873e+00 1.159579351744e+00 1.159877816615e+00 1.160158154490e+00 1.160422312232e+00 1.160669925591e+00 1.160900458895e+00 1.161113836204e+00 1.161309516859e+00 1.161488508362e+00 1.161651121120e+00 1.161794835607e+00 1.161922926676e+00 1.162032999742e+00 1.162125811780e+00 1.162201762509e+00 1.162259655076e+00 1.162300521986e+00 1.162323625798e+00 1.162329465827e+00 1.162318811002e+00 1.162288121572e+00 1.162241918213e+00 1.162178443157e+00 1.162096222911e+00 1.161998027662e+00 1.161880078632e+00 1.161746227371e+00 1.161594377959e+00 1.161424272536e+00 1.161237622703e+00 1.161031274840e+00 1.160809815668e+00 1.160569177733e+00 1.160311212582e+00 1.160036931163e+00 1.159743289192e+00 1.159433115699e+00 1.159103916513e+00 1.158758629750e+00 1.158395884499e+00 1.158013512156e+00 1.157616263603e+00 1.157199250369e+00 1.156765784020e+00 1.156315612673e+00 1.155846034354e+00 1.155361725542e+00 1.154857103565e+00 1.154337159522e+00 1.153799762893e+00 1.153243434177e+00 1.152673305923e+00 1.152082073128e+00 1.151475425984e+00 1.150852658178e+00 1.150210330537e+00 1.149554807278e+00 1.148878809010e+00 1.148188463074e+00 1.147480110773e+00 1.146754965531e+00 1.146015318802e+00 1.145255554048e+00 1.144483004439e+00 1.143692064867e+00 1.142884982352e+00 1.142064068084e+00 1.141222548291e+00 1.140369117569e+00 1.139498583189e+00 1.138612348217e+00 1.137711567926e+00 1.136792491029e+00 1.135861740296e+00 1.134912852684e+00 1.133950748012e+00 1.132973304224e+00 1.131978384509e+00 1.130973756463e+00 1.129950410793e+00 1.128914941206e+00 1.127865712444e+00 1.126800061257e+00 1.125723431472e+00 1.124629893316e+00 1.123525763929e+00 1.122405942267e+00 1.121273646568e+00 1.120130402570e+00 1.118970632447e+00 1.117802614364e+00 1.116618502902e+00 1.115424037059e+00 1.114218844209e+00 1.112997909505e+00 1.111770047394e+00 1.110527278221e+00 1.109275975981e+00 1.108013268403e+00 1.106738246082e+00 1.105456486231e+00 1.104160423896e+00 1.102858101728e+00 1.101544869470e+00 1.100221155397e+00 1.098892579189e+00 1.097549426609e+00 1.096203520871e+00 1.094846171154e+00 1.093481355428e+00 1.092111582170e+00 1.090730495646e+00 1.089346924027e+00 1.087953665624e+00 1.086555647184e+00 1.085153174960e+00 1.083741277321e+00 1.082328941534e+00 1.080907681168e+00 1.079484574129e+00 1.078057300514e+00 1.076624103913e+00 1.075192440649e+00 1.073752045293e+00 1.072314154511e+00 1.070870683680e+00 1.069427021025e+00 1.067983887445e+00 1.066534559409e+00 1.065091423180e+00 1.063643533187e+00 1.062198170532e+00 1.060754772605e+00 1.059308863574e+00 1.057870417919e+00 1.056428563469e+00 1.054993748812e+00 1.053560345245e+00 1.052129919501e+00 1.050707076411e+00 1.049283412010e+00 1.047870995228e+00 1.046460110565e+00 1.045056635723e+00 1.043662826098e+00 1.042270583500e+00 1.040892019165e+00 1.039517404519e+00 1.038154685074e+00 1.036802054635e+00 1.035454659964e+00 1.034123695677e+00 1.032799481275e+00 1.031490452110e+00 1.030192098643e+00 1.028904974777e+00 1.027635843542e+00 1.026375086903e+00 1.025134826635e+00 1.023905683903e+00 1.022693299828e+00 1.021500086059e+00 1.020318760792e+00 1.019161877294e+00 1.018017131792e+00 1.016894342745e+00 1.015792193374e+00 1.014706219443e+00 1.013646773367e+00 1.012602854419e+00 1.011585143632e+00 1.010588640944e+00 1.009613534751e+00 1.008667588442e+00 1.007739959011e+00 1.006843214684e+00 1.005968872370e+00 1.005120769698e+00 1.004302909721e+00 1.003507235662e+00 1.002746390051e+00 1.002009308667e+00 1.001303646388e+00 1.000629683333e+00 9.999825796823e-01 9.993719334854e-01 9.987879478926e-01 9.982401988235e-01 9.977251255397e-01 9.972408090732e-01 9.967956170835e-01 9.963797364733e-01 9.960033783599e-01 9.956607705986e-01 9.953536197589e-01 9.950880850828e-01 9.948532139142e-01 9.946625154785e-01 9.945060807941e-01 9.943897669663e-01 9.943151608252e-01 9.942752706932e-01 9.942821881085e-01 9.943225551970e-01 9.944087335310e-01 9.945367794719e-01 9.947024856425e-01 9.949164896274e-01 9.951662072478e-01 9.954642040941e-01 9.958036008798e-01 9.961840562591e-01 9.966133909678e-01 9.970802396153e-01 9.975982386513e-01 9.981555214338e-01 9.987581976831e-01 9.994089784352e-01 1.000099331911e+00 1.000840087441e+00 1.001622661674e+00 1.002451895889e+00 1.003328166868e+00 1.004245036756e+00 1.005213726751e+00 1.006221197852e+00 1.007278428879e+00 1.008380151741e+00 1.009524280600e+00 1.010719648256e+00 1.011952664182e+00 1.013236806127e+00 1.014562179945e+00 1.015931948763e+00 1.017350033968e+00 1.018805209477e+00 1.020311776168e+00 1.021855715858e+00 1.023445448729e+00 1.025079291906e+00 1.026751115204e+00 1.028470502373e+00 1.030226584848e+00 1.032027821880e+00 1.033868113589e+00 1.035746069820e+00 1.037669479762e+00 1.039625789420e+00 1.041624990207e+00 1.043660021395e+00 1.045731486845e+00 1.047844286784e+00 1.049985945452e+00 1.052169650528e+00 1.054384637293e+00 1.056632727402e+00 1.058917246265e+00 1.061229062186e+00 1.063578755435e+00 1.065953709069e+00 1.068361271679e+00 1.070798678656e+00 1.073259604130e+00 1.075753428019e+00 1.078268587069e+00 1.080812609111e+00 1.083379455550e+00 1.085968508614e+00 1.088584110330e+00 1.091214680787e+00 1.093871170524e+00 1.096544039512e+00 1.099234663328e+00 1.101945041586e+00 1.104666059136e+00 1.107407309834e+00 1.110158580188e+00 1.112922926225e+00 1.115700671863e+00 1.118483271903e+00 1.121281476585e+00 1.124081821008e+00 1.126890905130e+00 1.129705210164e+00 1.132519762092e+00 1.135341950111e+00 1.138159300627e+00 1.140980571736e+00 1.143800363758e+00 1.146614077244e+00 1.149428245147e+00 1.152231525037e+00 1.155032655407e+00 1.157822647490e+00 1.160601706960e+00 1.163373686845e+00 1.166128793571e+00 1.168873010307e+00 1.171599033819e+00 1.174309216558e+00 1.177003607044e+00 1.179673036889e+00 1.182327508296e+00 1.184954410845e+00 1.187559548939e+00 1.190139427765e+00 1.192689703628e+00 1.195215116439e+00 1.197706125117e+00 1.200168582945e+00 1.202597467421e+00 1.204990927618e+00 1.207350819430e+00 1.209669822114e+00 1.211954743581e+00 1.214195883808e+00 1.216395150285e+00 1.218553527179e+00 1.220662807933e+00 1.222730600846e+00 1.224746616519e+00 1.226715437909e+00 1.228634392361e+00 1.230496932003e+00 1.232311493808e+00 1.234066643902e+00 1.235768098186e+00 1.237411081082e+00 1.238991094301e+00 1.240516201669e+00 1.241972712996e+00 1.243370119996e+00 1.244699724582e+00 1.245961610936e+00 1.247160053142e+00 1.248283950018e+00 1.249341136764e+00 1.250322981165e+00 1.251232829862e+00 1.252069763861e+00 1.252825122767e+00 1.253509251617e+00 1.254109618336e+00 1.254630804447e+00 1.255072578233e+00 1.255427915983e+00 1.255704604441e+00 1.255890518853e+00 1.255993676881e+00 1.256009066654e+00 1.255932601894e+00 1.255771925203e+00 1.255513695789e+00 1.255167836430e+00 1.254727256018e+00 1.254190354564e+00 1.253563201404e+00 1.252832778814e+00 1.252011141409e+00 1.251087607517e+00 1.250065719385e+00 1.248946657572e+00 1.247720202660e+00 1.246398388516e+00 1.244969323345e+00 1.243438369255e+00 1.241805347591e+00 1.240061325541e+00 1.238219095845e+00 1.236264201250e+00 1.234204779511e+00 1.232039650928e+00 1.229760689899e+00 1.227380231944e+00 1.224884315292e+00 1.222282197480e+00 1.219570344125e+00 1.216743343511e+00 1.213812066934e+00 1.210763024503e+00 1.207606527993e+00 1.204338030717e+00 1.200954433352e+00 1.197463663977e+00 1.193855686867e+00 1.190140286522e+00 1.186310073402e+00 1.182367392171e+00 1.178316735981e+00 1.174148121193e+00 1.169873458742e+00 1.165484565636e+00 1.160984397954e+00 1.156377644238e+00 1.151655959956e+00 1.146829284573e+00 1.141891519853e+00 1.136846129958e+00 1.131695437231e+00 1.126434903846e+00 1.121073801259e+00 1.115604241032e+00 1.110033566074e+00 1.104361576041e+00 1.098586186326e+00 1.092714905823e+00 1.086743058080e+00 1.080678044713e+00 1.074517846428e+00 1.068263336327e+00 1.061921797808e+00 1.055488194240e+00 1.048970747138e+00 1.042368231256e+00 1.035683068315e+00 1.028921341983e+00 1.022079258299e+00 1.015167883489e+00 1.008182596372e+00 1.001131241665e+00 9.940168911055e-01 9.868389404820e-01 9.796070529615e-01 9.723188509386e-01 9.649829597795e-01 9.576008838697e-01 9.501764288365e-01 9.427180993541e-01 9.352243291678e-01 9.277060530020e-01 9.201647508177e-01 9.126071595774e-01 9.050398433536e-01 8.974649127531e-01 8.898932526100e-01 8.823261167889e-01 8.747744624641e-01 8.672426618450e-01 8.597365856192e-01 8.522678140271e-01 8.448377279860e-01 8.374605367389e-01 8.301401164879e-01 8.228854649322e-01 8.157077907047e-01 8.086108390166e-01 8.016098713241e-01 7.947091427746e-01 7.879192534594e-01 7.812535186509e-01 7.747160626769e-01 7.683229268414e-01 7.620795117737e-01 7.559993420957e-01 7.500931148194e-01 7.443681399296e-01 7.388410361496e-01 7.335160047926e-01 7.284078256887e-01 7.235266160816e-01 7.188798872207e-01 7.144837633955e-01 7.103406117204e-01 7.064666297677e-01 7.028696072817e-01 6.995557443972e-01 6.965382004643e-01 6.938185891516e-01 6.914114360286e-01 6.893183057038e-01 6.875461672190e-01 6.861029989712e-01 6.849873357041e-01 6.842095307654e-01 6.837657654711e-01 6.836612832123e-01 6.838973273267e-01 6.844701995542e-01 6.853832058373e-01 6.866282225121e-01 6.882068682199e-01 6.901128909723e-01 6.923392797330e-01 6.948837777366e-01 6.977338761980e-01 7.008863499605e-01 7.043299498429e-01 7.080551565790e-01 7.120537259465e-01 7.163109260477e-01 7.208201909275e-01 7.255645356894e-01 7.305348403350e-01 7.357167565676e-01 7.410946966957e-01 7.466611065669e-01 7.523943389438e-01 7.582860278678e-01 7.643197401822e-01 7.704802197469e-01 7.767566575950e-01 7.831289764434e-01 7.895889061637e-01 7.961168981789e-01 8.027015828455e-01 8.093300066804e-01 8.159825990831e-01 8.226534433358e-01 8.293223370447e-01 8.359796726309e-01 8.426132754404e-01 8.492060962591e-01 8.557525645850e-01 8.622338693171e-01 8.686432751498e-01 8.749693259924e-01 8.811967144685e-01 8.873228870619e-01 8.933311676699e-01 8.992156932715e-01 9.049679293912e-01 9.105758371229e-01 9.160393557440e-01 9.213423407499e-01 9.264849147863e-01 9.314587273242e-01 9.362562266848e-01 9.408776296936e-01 9.453128018286e-01 9.495640253288e-01 9.536252955814e-01 9.574929608434e-01 9.611715185597e-01 9.646527529450e-01 9.679431965400e-01 9.710401833185e-01 9.739449407045e-01 9.766638595121e-01 9.791949457338e-01 9.815456220838e-01 9.837205279476e-01 9.857224217482e-01 9.875625240797e-01 9.892426795302e-01 9.907749522223e-01 9.921667609612e-01 9.934274404971e-01 9.945687015646e-01 9.955992705810e-01 9.965336963997e-01 9.973826192948e-01 9.981605760664e-01 9.988787176903e-01 9.995543337420e-01 1.000201264198e+00 1.000831985835e+00 1.001465339884e+00 1.002113535034e+00 1.002795112114e+00 1.003524150191e+00 1.004315267809e+00 1.005187306675e+00 1.006151639300e+00 1.007225267669e+00 1.008422080729e+00 1.009754465716e+00 1.011239171768e+00 1.012881928175e+00 1.014701648107e+00 1.016704049013e+00 1.018897656687e+00 1.021295236385e+00 1.023897800175e+00 1.026717872764e+00 1.029753951003e+00 1.033010626154e+00 1.036494121410e+00 1.040196723930e+00 1.044125664515e+00 1.048272134243e+00 1.052634594646e+00 1.057212054762e+00 1.061989596841e+00 1.066968853716e+00 1.072134584163e+00 1.077479551814e+00 1.082995250130e+00 1.088664661052e+00 1.094482983007e+00 1.100429703347e+00 1.106495664446e+00 1.112667062066e+00 1.118925320669e+00 1.125262050713e+00 1.131655220697e+00 1.138096260644e+00 1.144566893938e+00 1.151050982873e+00 1.157540614157e+00 1.164012904928e+00 1.170461869904e+00 1.176869030094e+00 1.183221619890e+00 1.189514264442e+00 1.195725012405e+00 1.201853388168e+00 1.207882282134e+00 1.213803757857e+00 1.219614893472e+00 1.225296848590e+00 1.230855089902e+00 1.236274218485e+00 1.241551699319e+00 1.246686042404e+00 1.251664198543e+00 1.256494196282e+00 1.261162910757e+00 1.265673599713e+00 1.270024889949e+00 1.274208595616e+00 1.278234094789e+00 1.282089463192e+00 1.285782865143e+00 1.289311818467e+00 1.292670833595e+00 1.295871959652e+00 1.298901418350e+00 1.301772156290e+00 1.304479092775e+00 1.307018409444e+00 1.309403887959e+00 1.311621018443e+00 1.313682215834e+00 1.315583859732e+00 1.317323109039e+00 1.318910287725e+00 1.320333429263e+00 1.321604182033e+00 1.322717490215e+00 1.323671448945e+00 1.324474166374e+00 1.325113798252e+00 1.325601117186e+00 1.325926319486e+00 1.326089274171e+00 1.326094593275e+00 1.325926997961e+00 1.325595325119e+00 1.325085024647e+00 1.324394528311e+00 1.323520276550e+00 1.322445130276e+00 1.321170618979e+00 1.319676787479e+00 1.317956726671e+00 1.315996392091e+00 1.313776501911e+00 1.311288701548e+00 1.308503943646e+00 1.305413298452e+00 1.301989005964e+00 1.298210219905e+00 1.294060649843e+00 1.289504089167e+00 1.284530383935e+00 1.279107729078e+00 1.273213083298e+00 1.266830235161e+00 1.259926650954e+00 1.252496598456e+00 1.244512415970e+00 1.235963385618e+00 1.226843921414e+00 1.217140066529e+00 1.206860354858e+00 1.196000640033e+00 1.184578668115e+00 1.172612283317e+00 1.160119146893e+00 1.147145126668e+00 1.133718625639e+00 1.119898671652e+00 1.105739791578e+00 1.091305135993e+00 1.076679788312e+00 1.061931110588e+00 1.047159954084e+00 1.032455039690e+00 1.017911948402e+00 1.003641869018e+00 9.897292602487e-01 9.762892514835e-01 9.634045235501e-01 9.511632852191e-01 9.396490732125e-01 9.289126264075e-01 9.190163202050e-01 9.099788101043e-01 9.018166831286e-01 8.945252841532e-01 8.880663020144e-01 8.824058494018e-01 8.774649704299e-01 8.731729886663e-01 8.694349589243e-01 8.661432722546e-01 8.632038300002e-01 8.604973451182e-01 8.579326073793e-01 8.554113824138e-01 8.528501416521e-01 8.501923589360e-01 8.473810912828e-01 8.444037251176e-01 8.412537457388e-01 8.379578960966e-01 8.345711336800e-01 8.311609146729e-01 8.278391172054e-01 8.247131116949e-01 8.219274569181e-01 8.196301382866e-01 8.179687518058e-01 8.171062415324e-01 8.171745134522e-01 8.183102992131e-01 8.206112298699e-01 8.241487830910e-01 8.289688035199e-01 8.350566163048e-01 8.423880961074e-01 8.508764088160e-01 8.604146869814e-01 8.708698324778e-01 8.820707941196e-01 8.938576507954e-01 9.060398772844e-01 9.184437975783e-01 9.309036129434e-01 9.432544825815e-01 9.553749861609e-01 9.671418832916e-01 9.784782977068e-01 9.893258160103e-01 9.996474706341e-01 1.009449044939e+00 1.018734340163e+00 1.027548450132e+00 1.035933685411e+00 1.043940365463e+00 1.051630293924e+00 1.059040463164e+00 1.066216080880e+00 1.073167462153e+00 1.079893446246e+00 1.086371134435e+00 1.092539627139e+00 1.098335571068e+00 1.103656503736e+00 1.108397142169e+00 1.112440873080e+00 1.115662445935e+00 1.117958151249e+00 1.119217782610e+00 1.119370596625e+00 1.118365581462e+00 1.116178227576e+00 1.112833125920e+00 1.108373732842e+00 1.102893884079e+00 1.096503693309e+00 1.089342532581e+00 1.081569933826e+00 1.073333712948e+00 1.064798694910e+00 1.056092522897e+00 1.047328460305e+00 1.038589134334e+00 1.029910718382e+00 1.021313724077e+00 1.012769683483e+00 1.004246447024e+00 9.957012640675e-01 9.870939856684e-01 9.784281282013e-01 9.697250832707e-01 9.610787441065e-01 9.526301419602e-01 9.445790212643e-01 9.371842147304e-01 9.307169431054e-01 9.254732979644e-01 9.217042622312e-01 9.196056131184e-01 9.192781100094e-01 9.206840354278e-01 9.236724536200e-01 9.279369424004e-01 9.298147504161e-01 9.292704556650e-01 9.294218130246e-01 9.329484872074e-01 9.400214546098e-01 9.480145405718e-01 9.532364135579e-01 9.533364982177e-01 9.487552912146e-01 9.424050623767e-01 9.377357560429e-01 9.363711220404e-01 9.370163123734e-01 9.364847838496e-01 9.320384447013e-01 9.234085154390e-01 9.132075815114e-01 9.053953844784e-01 9.026974777695e-01 9.047678986973e-01 9.085181545553e-01 9.103490095139e-01 9.086563287456e-01 9.048806624266e-01 9.024770043268e-01 9.044375675732e-01 9.110324463881e-01 9.194553651564e-01 9.256840566892e-01 9.271421902776e-01 9.243177232009e-01 9.204013985441e-01 9.191801929856e-01 9.224425108475e-01 9.287283363702e-01 9.344707076879e-01 9.365844403942e-01 9.346548300131e-01 9.313521956537e-01 9.308136006501e-01 9.358870316645e-01 9.461761941293e-01 9.584076460151e-01 9.687999903865e-01 9.756564331350e-01 9.804763442476e-01 9.869329766875e-01 9.983143493361e-01 1.015154829032e+00 1.034794057649e+00 1.053141173793e+00 1.067310762690e+00 1.077312212713e+00 1.085800539787e+00 1.096115218082e+00 1.109851676703e+00 1.125600899017e+00 1.139787739735e+00 1.148962806407e+00 1.151921830440e+00 1.150364407292e+00 1.147770855631e+00 1.147138446489e+00 1.148995067233e+00 1.151121475342e+00 1.150138413006e+00 1.143794060983e+00 1.132438664645e+00 1.118819901770e+00 1.106289645798e+00 1.096521488300e+00 1.088333342883e+00 1.078438871271e+00 1.063587679496e+00 1.042643544776e+00 1.017325270180e+00 9.912051928331e-01 9.676008244291e-01 9.477152801397e-01 9.303130047561e-01 9.132009527030e-01 8.953418722399e-01 8.779665336935e-01 8.639455684640e-01 8.554530708753e-01 8.182694467729e-01 7.249359639820e-01 6.450545566613e-01 6.562015145277e-01 7.441335643185e-01 8.249252215599e-01 8.429767251955e-01 7.982239684023e-01 7.409607599988e-01 7.381767145620e-01 7.989430736528e-01 8.616942766533e-01 8.673953246039e-01 8.055021534446e-01 7.263763597819e-01 7.207929863424e-01 8.186205161917e-01 9.427455904069e-01 1.009411880979e+00 9.863031069945e-01 9.004508867173e-01 8.314388128654e-01 8.550416562277e-01 9.489168176289e-01 1.024063074321e+00 1.020462276008e+00 9.413569804895e-01 8.558995811275e-01 8.602901158918e-01 9.652644732253e-01 1.079428092014e+00 1.119019058742e+00 1.059730297339e+00 9.429808391375e-01 8.647493767387e-01 8.998954884415e-01 1.002698264157e+00 1.071988375027e+00 1.052107937358e+00 9.564948758600e-01 8.632721164860e-01 8.667318065870e-01 9.646528453442e-01 1.062352995923e+00 1.084225064318e+00 1.016510845243e+00 9.068922183096e-01 8.426667646408e-01 8.737276100416e-01 9.488304463625e-01 9.877472381092e-01 9.585251432392e-01 8.910124821665e-01 8.553697467407e-01 8.937542615570e-01 9.643084641866e-01 9.926508860395e-01 9.395740514263e-01 8.250740007735e-01 7.320106986135e-01 7.542385035595e-01 8.702394385049e-01 9.744719939110e-01 9.952227396341e-01 9.219553601182e-01 8.041151202143e-01 7.388414001063e-01 7.890431679340e-01 8.955744329937e-01 9.632300563479e-01 9.462074577698e-01 8.590831208023e-01 7.716036626324e-01 7.695351328219e-01 8.557985279685e-01 9.465331664122e-01 9.695853799833e-01 9.056151776278e-01 7.925803182404e-01 7.197503375294e-01 7.604145237399e-01 8.709280365951e-01 9.548511374844e-01 9.575403795363e-01 8.836812492759e-01 7.956601657128e-01 7.839860563818e-01 8.692782264325e-01 9.720856964009e-01 1.011112599446e+00 9.579838349234e-01 8.470797594862e-01 7.727297412857e-01 8.192565293083e-01 9.432030404559e-01 1.035470974746e+00 1.029122871347e+00 9.230659695822e-01 7.887540602536e-01 7.559200566814e-01 8.728250584358e-01 1.028290832364e+00 1.110476865091e+00 1.077913090854e+00 9.597301592669e-01 8.534313607271e-01 8.711052028586e-01 9.992567065233e-01 1.120888356443e+00 1.150312680821e+00 1.068483213412e+00 9.206723542678e-01
 6.380882365098e-01 6.371651106528e-01 6.362524751504e-01 6.357516065891e-01 6.356526213954e-01 6.355586990802e-01 6.350685044022e-01 6.341714971863e-01 6.332908489054e-01 6.328670917343e-01 6.328807309403e-01 6.328568587804e-01 6.323724782659e-01 6.314898197746e-01 6.306676409455e-01 6.303016384681e-01 6.303485773155e-01 6.303741742051e-01 6.299613080832e-01 6.291328113333e-01 6.283503279403e-01 6.280426764294e-01 6.281507135003e-01 6.281950271218e-01 6.277808079948e-01 6.269904260159e-01 6.262773474019e-01 6.260151123077e-01 6.261327646508e-01 6.261795173631e-01 6.257813281358e-01 6.250236189126e-01 6.243691596784e-01 6.241777543747e-01 6.243346287841e-01 6.243829603168e-01 6.239826171469e-01 6.232485378884e-01 6.226480468677e-01 6.225360055450e-01 6.227802415861e-01 6.228752887289e-01 6.224652453114e-01 6.217329477530e-01 6.212104929811e-01 6.212214639592e-01 6.215446036499e-01 6.216436749999e-01 6.212221656510e-01 6.205278630348e-01 6.201021512166e-01 6.202204101943e-01 6.205966718172e-01 6.206918545176e-01 6.202723208293e-01 6.196366490095e-01 6.192983246266e-01 6.194737662218e-01 6.198735587814e-01 6.199894929918e-01 6.195997920219e-01 6.190031308257e-01 6.187175361881e-01 6.189521985546e-01 6.193962945131e-01 6.195280350392e-01 6.191427250600e-01 6.185659012504e-01 6.183348571669e-01 6.186524952820e-01 6.191564141885e-01 6.192877152230e-01 6.188788285405e-01 6.183323877057e-01 6.182027951750e-01 6.186219009911e-01 6.191593710230e-01 6.192687190686e-01 6.188576302927e-01 6.183901451954e-01 6.183991619982e-01 6.189226174690e-01 6.194738939630e-01 6.195589303188e-01 6.191875417196e-01 6.188481454962e-01 6.190020320389e-01 6.196048973368e-01 6.201579499862e-01 6.202423365415e-01 6.199446145901e-01 6.197526216947e-01 6.200380060418e-01 6.206814356007e-01 6.212194076054e-01 6.213224365631e-01 6.211281112889e-01 6.210805749610e-01 6.214606210565e-01 6.221121954655e-01 6.226264571128e-01 6.227719908761e-01 6.227045403638e-01 6.227868769242e-01 6.232207117092e-01 6.238578083037e-01 6.243745918981e-01 6.246034661239e-01 6.246744771503e-01 6.248649239498e-01 6.253251258866e-01 6.259516996124e-01 6.265077100631e-01 6.268480101383e-01 6.270522144947e-01 6.273278892806e-01 6.278102676705e-01 6.284439078457e-01 6.290499854250e-01 6.294996603063e-01 6.298252052812e-01 6.301799750623e-01 6.306870284918e-01 6.313283568894e-01 6.319789003373e-01 6.325275195398e-01 6.329731975667e-01 6.334116069425e-01 6.339424806488e-01 6.345876651443e-01 6.352790432253e-01 6.359255851856e-01 6.364928189564e-01 6.370200317595e-01 6.375861435661e-01 6.382449160699e-01 6.389775823950e-01 6.397115666036e-01 6.403883020055e-01 6.410105222894e-01 6.416364382720e-01 6.423261456066e-01 6.430917852201e-01 6.438864614102e-01 6.446539164539e-01 6.453770781254e-01 6.460847647811e-01 6.468216274851e-01 6.476129364843e-01 6.484471715525e-01 6.492882468997e-01 6.501076129972e-01 6.509073118737e-01 6.517107792829e-01 6.525420217013e-01 6.534120047895e-01 6.543074426887e-01 6.552050477304e-01 6.560973662693e-01 6.569875686336e-01 6.578841063534e-01 6.587969183108e-01 6.597319614567e-01 6.606889030585e-01 6.616623073207e-01 6.626440901485e-01 6.636206589605e-01 6.645896605748e-01 6.655653764007e-01 6.665684662110e-01 6.676054340935e-01 6.686636799454e-01 6.697187566841e-01 6.707557243170e-01 6.717865440664e-01 6.728373032712e-01 6.739244518694e-01 6.750390104518e-01 6.761577600893e-01 6.772631597591e-01 6.783584733511e-01 6.794678986906e-01 6.806065647428e-01 6.817686465886e-01 6.829355934199e-01 6.840944528313e-01 6.852514814973e-01 6.864263934196e-01 6.876253778208e-01 6.888341505140e-01 6.900405541951e-01 6.912440262348e-01 6.924577921575e-01 6.936934906850e-01 6.949483087856e-01 6.962056768584e-01 6.974557073316e-01 6.987085746273e-01 6.999755969523e-01 7.012646341893e-01 7.025675603831e-01 7.038687927510e-01 7.051661384419e-01 7.064704021381e-01 7.077929370675e-01 7.091317391979e-01 7.104758342787e-01 7.118178020452e-01 7.131630510871e-01 7.145228382535e-01 7.159005992399e-01 7.172851828649e-01 7.186700950660e-01 7.200578952145e-01 7.214571243312e-01 7.228727474864e-01 7.242999589527e-01 7.257291935731e-01 7.271588722607e-01 7.285994554867e-01 7.300549423274e-01 7.315220705887e-01 7.329943891759e-01 7.344665875696e-01 7.359454519430e-01 7.374380728188e-01 7.389431615462e-01 7.404530174664e-01 7.419656637350e-01 7.434831757268e-01 7.450103521512e-01 7.465490716893e-01 7.480931561592e-01 7.496394452042e-01 7.511910703953e-01 7.527518839012e-01 7.543195914600e-01 7.558952618282e-01 7.574738858738e-01 7.590562724002e-01 7.606466328253e-01 7.622457509402e-01 7.638491420469e-01 7.654578540577e-01 7.670717294526e-01 7.686908409061e-01 7.703167676106e-01 7.719488649025e-01 7.735856903070e-01 7.752291701974e-01 7.768776329239e-01 7.785298248995e-01 7.801882754404e-01 7.818519303902e-01 7.835210231112e-01 7.851973018775e-01 7.868761541211e-01 7.885583242143e-01 7.902459991097e-01 7.919390724456e-01 7.936381381461e-01 7.953415889480e-01 7.970473051172e-01 7.987551791877e-01 8.004706109241e-01 8.021898214323e-01 8.039127384240e-01 8.056396005487e-01 8.073687413142e-01 8.091018137484e-01 8.108409848105e-01 8.125822087399e-01 8.143258747491e-01 8.160730737495e-01 8.178233938877e-01 8.195778078405e-01 8.213372310599e-01 8.230983259972e-01 8.248624752524e-01 8.266282039801e-01 8.283971256634e-01 8.301704931940e-01 8.319474565686e-01 8.337263924501e-01 8.355086638942e-01 8.372928245656e-01 8.390787431571e-01 8.408665029964e-01 8.426577541366e-01 8.444527735471e-01 8.462505231783e-01 8.480500437691e-01 8.498485490831e-01 8.516493192424e-01 8.534519298397e-01 8.552564459901e-01 8.570643269248e-01 8.588737952212e-01 8.606836545685e-01 8.624946744836e-01 8.643042884369e-01 8.661166947867e-01 8.679307114098e-01 8.697471079825e-01 8.715627031567e-01 8.733791291461e-01 8.751949731583e-01 8.770108352375e-01 8.788271808540e-01 8.806436618965e-01 8.824631212439e-01 8.842830676195e-01 8.861003701975e-01 8.879166780249e-01 8.897331712335e-01 8.915508740894e-01 8.933698279011e-01 8.951880055098e-01 8.970046986756e-01 8.988201954896e-01 9.006339754017e-01 9.024488105964e-01 9.042645542345e-01 9.060788753126e-01 9.078911364295e-01 9.097015738903e-01 9.115105185516e-01 9.133197196451e-01 9.151294995629e-01 9.169362339091e-01 9.187409723153e-01 9.205440359524e-01 9.223443080446e-01 9.241452801806e-01 9.259439729303e-01 9.277400184612e-01 9.295344375078e-01 9.313249525076e-01 9.331145331541e-01 9.349031810435e-01 9.366877207278e-01 9.384702205748e-01 9.402502275067e-01 9.420264540418e-01 9.438008281726e-01 9.455728636030e-01 9.473403110509e-01 9.491060316825e-01 9.508679628359e-01 9.526261393675e-01 9.543818537840e-01 9.561327033848e-01 9.578811064230e-01 9.596261180143e-01 9.613664155184e-01 9.631033481431e-01 9.648363192645e-01 9.665633660445e-01 9.682882227518e-01 9.700085557867e-01 9.717252655022e-01 9.734371932951e-01 9.751422065252e-01 9.768436408856e-01 9.785422508958e-01 9.802340763164e-01 9.819228355022e-01 9.836051580536e-01 9.852811330910e-01 9.869537534937e-01 9.886206048256e-01 9.902823284517e-01 9.919395088602e-01 9.935886335088e-01 9.952330879019e-01 9.968729681328e-01 9.985057916796e-01 1.000133610681e+00 1.001754524405e+00 1.003368737533e+00 1.004978287599e+00 1.006580824145e+00 1.008176520503e+00 1.009766287184e+00 1.011348047679e+00 1.012924928157e+00 1.014494694328e+00 1.016056750117e+00 1.017612724590e+00 1.019159641558e+00 1.020699598733e+00 1.022233310251e+00 1.023758429705e+00 1.025277111388e+00 1.026789058664e+00 1.028291117257e+00 1.029786232577e+00 1.031272462605e+00 1.032751229289e+00 1.034223380873e+00 1.035686625401e+00 1.037140395602e+00 1.038585839069e+00 1.040022708580e+00 1.041452207049e+00 1.042873366329e+00 1.044285363062e+00 1.045688225549e+00 1.047080086900e+00 1.048465144473e+00 1.049842017559e+00 1.051207687494e+00 1.052564965709e+00 1.053911750381e+00 1.055248852641e+00 1.056578789741e+00 1.057897659478e+00 1.059205629489e+00 1.060505202649e+00 1.061793098533e+00 1.063072337751e+00 1.064340991822e+00 1.065598976374e+00 1.066846755470e+00 1.068083611725e+00 1.069310712784e+00 1.070527802247e+00 1.071732579278e+00 1.072927323356e+00 1.074110840414e+00 1.075283375860e+00 1.076445740840e+00 1.077595919430e+00 1.078735315809e+00 1.079863009912e+00 1.080978946734e+00 1.082084579246e+00 1.083177009707e+00 1.084258900636e+00 1.085329929348e+00 1.086387448461e+00 1.087433122429e+00 1.088467688361e+00 1.089489680197e+00 1.090500680499e+00 1.091498120641e+00 1.092483509942e+00 1.093457147459e+00 1.094417458811e+00 1.095365856550e+00 1.096301449007e+00 1.097223791969e+00 1.098133972152e+00 1.099031529486e+00 1.099915314047e+00 1.100786538429e+00 1.101644204778e+00 1.102489689902e+00 1.103321308373e+00 1.104139166520e+00 1.104945028295e+00 1.105736265160e+00 1.106513297619e+00 1.107278872415e+00 1.108028644298e+00 1.108766962864e+00 1.109489939107e+00 1.110199605267e+00 1.110895867508e+00 1.111576213799e+00 1.112244006654e+00 1.112897395824e+00 1.113536200970e+00 1.114162202721e+00 1.114772356331e+00 1.115368698285e+00 1.115950472629e+00 1.116516941963e+00 1.117070506197e+00 1.117608463440e+00 1.118131722320e+00 1.118640118145e+00 1.119133665687e+00 1.119612950765e+00 1.120077560601e+00 1.120526415482e+00 1.120961238770e+00 1.121379643070e+00 1.121783955875e+00 1.122172195179e+00 1.122545664687e+00 1.122904842525e+00 1.123247895789e+00 1.123575594836e+00 1.123888080422e+00 1.124184852429e+00 1.124466512166e+00 1.124732591671e+00 1.124982486846e+00 1.125217718565e+00 1.125437287748e+00 1.125641266168e+00 1.125828608552e+00 1.126000103691e+00 1.126157373273e+00 1.126297547863e+00 1.126422092706e+00 1.126530972570e+00 1.126624220070e+00 1.126701198252e+00 1.126762583888e+00 1.126807614298e+00 1.126837461484e+00 1.126850010404e+00 1.126848206121e+00 1.126828787454e+00 1.126793410250e+00 1.126743514052e+00 1.126675754063e+00 1.126593524458e+00 1.126494288342e+00 1.126379069734e+00 1.126248380845e+00 1.126099968551e+00 1.125937378004e+00 1.125757821103e+00 1.125561946413e+00 1.125351015472e+00 1.125122139889e+00 1.124879013695e+00 1.124618794358e+00 1.124342512344e+00 1.124051502407e+00 1.123742313131e+00 1.123419280114e+00 1.123079449941e+00 1.122723338657e+00 1.122352479593e+00 1.121963240060e+00 1.121560644085e+00 1.121140834632e+00 1.120705555857e+00 1.120255488889e+00 1.119787600059e+00 1.119306879399e+00 1.118808185660e+00 1.118294021436e+00 1.117767149147e+00 1.117221223930e+00 1.116662882479e+00 1.116086459959e+00 1.115496154741e+00 1.114891590918e+00 1.114269564665e+00 1.113634238964e+00 1.112982928485e+00 1.112317254567e+00 1.111637576923e+00 1.110940325675e+00 1.110232660952e+00 1.109506346429e+00 1.108767809223e+00 1.108014519896e+00 1.107245684342e+00 1.106465698080e+00 1.105667312264e+00 1.104858138500e+00 1.104034115498e+00 1.103195464240e+00 1.102346397223e+00 1.101479373514e+00 1.100602693252e+00 1.099711354901e+00 1.098805808462e+00 1.097890346549e+00 1.096958068226e+00 1.096017715357e+00 1.095061740195e+00 1.094093603359e+00 1.093115861799e+00 1.092122180834e+00 1.091120831213e+00 1.090104770883e+00 1.089078329744e+00 1.088042762956e+00 1.086992695561e+00 1.085934255649e+00 1.084863314005e+00 1.083783545463e+00 1.082692582388e+00 1.081590239720e+00 1.080481677765e+00 1.079359889817e+00 1.078232384240e+00 1.077092653042e+00 1.075944531175e+00 1.074790130393e+00 1.073623396340e+00 1.072452816522e+00 1.071271496200e+00 1.070082894462e+00 1.068888610323e+00 1.067683931880e+00 1.066477112158e+00 1.065259508814e+00 1.064038021600e+00 1.062810866670e+00 1.061576097244e+00 1.060339606855e+00 1.059093681990e+00 1.057846559840e+00 1.056593570767e+00 1.055335829934e+00 1.054077492923e+00 1.052811650313e+00 1.051546367362e+00 1.050275950419e+00 1.049004282592e+00 1.047732747192e+00 1.046455448206e+00 1.045181022786e+00 1.043902284699e+00 1.042625403912e+00 1.041348785128e+00 1.040069262940e+00 1.038796060012e+00 1.037518172457e+00 1.036246240410e+00 1.034974810604e+00 1.033703782741e+00 1.032440559346e+00 1.031174782485e+00 1.029918424869e+00 1.028661446853e+00 1.027410774160e+00 1.026167782213e+00 1.024925249079e+00 1.023695218327e+00 1.022465228153e+00 1.021246073788e+00 1.020034817462e+00 1.018827326305e+00 1.017633271787e+00 1.016443678969e+00 1.015268035516e+00 1.014099385628e+00 1.012940070462e+00 1.011797164838e+00 1.010658267045e+00 1.009537941521e+00 1.008425922817e+00 1.007327600868e+00 1.006246305199e+00 1.005172921549e+00 1.004121362197e+00 1.003078452362e+00 1.002054675883e+00 1.001048149115e+00 1.000054483041e+00 9.990834453488e-01 9.981247338186e-01 9.971892233674e-01 9.962705793420e-01 9.953702481207e-01 9.944946164112e-01 9.936334201459e-01 9.927997138270e-01 9.919833265912e-01 9.911907259877e-01 9.904231520299e-01 9.896745057102e-01 9.889556179141e-01 9.882564074360e-01 9.875848810173e-01 9.869397263958e-01 9.863169444323e-01 9.857274309349e-01 9.851586770587e-01 9.846224017322e-01 9.841140474446e-01 9.836315512701e-01 9.831835428739e-01 9.827597661702e-01 9.823723193792e-01 9.820124208541e-01 9.816835299700e-01 9.813909224121e-01 9.811251018324e-01 9.808982829193e-01 9.807001451308e-01 9.805381295556e-01 9.804123346540e-01 9.803170801666e-01 9.802628875154e-01 9.802389887516e-01 9.802545239192e-01 9.803068411745e-01 9.803923155761e-01 9.805216417511e-01 9.806824653039e-01 9.808861772341e-01 9.811258481933e-01 9.814039318979e-01 9.817252580161e-01 9.820796823197e-01 9.824808849273e-01 9.829163511958e-01 9.833945481698e-01 9.839150987279e-01 9.844713382969e-01 9.850748359292e-01 9.857137059467e-01 9.863982267815e-01 9.871231404971e-01 9.878870380319e-01 9.886986544838e-01 9.895447083357e-01 9.904392305650e-01 9.913730685107e-01 9.923473424809e-01 9.933686559230e-01 9.944258946880e-01 9.955302246214e-01 9.966739208607e-01 9.978601709870e-01 9.990907736352e-01 1.000358588228e+00 1.001673732605e+00 1.003025154240e+00 1.004421113240e+00 1.005858856966e+00 1.007333474202e+00 1.008855517389e+00 1.010411369586e+00 1.012012641544e+00 1.013651686091e+00 1.015328779242e+00 1.017050542839e+00 1.018804194155e+00 1.020603417826e+00 1.022436066639e+00 1.024307416530e+00 1.026220027697e+00 1.028162659085e+00 1.030148040227e+00 1.032164735297e+00 1.034219270919e+00 1.036308796272e+00 1.038428584314e+00 1.040588654590e+00 1.042775272769e+00 1.044998617407e+00 1.047252716404e+00 1.049535498355e+00 1.051853538091e+00 1.054194500427e+00 1.056570258100e+00 1.058972034398e+00 1.061398702921e+00 1.063857042230e+00 1.066334873127e+00 1.068844018138e+00 1.071372833127e+00 1.073926133583e+00 1.076504357672e+00 1.079098247894e+00 1.081718936364e+00 1.084354950398e+00 1.087010632633e+00 1.089685667422e+00 1.092373252947e+00 1.095082303502e+00 1.097799826351e+00 1.100536326474e+00 1.103283397328e+00 1.106040124632e+00 1.108812570963e+00 1.111587319655e+00 1.114376575710e+00 1.117169589015e+00 1.119968097225e+00 1.122775488635e+00 1.125580775622e+00 1.128394436324e+00 1.131205919524e+00 1.134017969342e+00 1.136832744731e+00 1.139638891783e+00 1.142447801306e+00 1.145247297299e+00 1.148044371698e+00 1.150833789296e+00 1.153611168139e+00 1.156384805050e+00 1.159141572062e+00 1.161891162239e+00 1.164625191957e+00 1.167342366580e+00 1.170048805943e+00 1.172731581588e+00 1.175400230785e+00 1.178047540457e+00 1.180671120836e+00 1.183276536172e+00 1.185852548897e+00 1.188408632312e+00 1.190933883286e+00 1.193432171042e+00 1.195903122775e+00 1.198339808402e+00 1.200748454542e+00 1.203119588116e+00 1.205459035910e+00 1.207761298828e+00 1.210023545921e+00 1.212251430409e+00 1.214434647355e+00 1.216579883850e+00 1.218680127349e+00 1.220735058175e+00 1.222748450592e+00 1.224708980634e+00 1.226626922991e+00 1.228490876179e+00 1.230305548533e+00 1.232069932515e+00 1.233775118023e+00 1.235431798635e+00 1.237026266335e+00 1.238566100234e+00 1.240047568935e+00 1.241464766081e+00 1.242826289062e+00 1.244119474979e+00 1.245351821351e+00 1.246517941138e+00 1.247615053594e+00 1.248648529543e+00 1.249608033153e+00 1.250500424669e+00 1.251319582525e+00 1.252064394227e+00 1.252738423485e+00 1.253332142083e+00 1.253855063749e+00 1.254295867976e+00 1.254659385423e+00 1.254945166685e+00 1.255143665300e+00 1.255266350811e+00 1.255300754470e+00 1.255253853474e+00 1.255121339756e+00 1.254897636402e+00 1.254592936496e+00 1.254194331744e+00 1.253709362791e+00 1.253133404472e+00 1.252463487802e+00 1.251707008428e+00 1.250850416760e+00 1.249904857589e+00 1.248861808476e+00 1.247722117461e+00 1.246490021691e+00 1.245154589194e+00 1.243727084497e+00 1.242197468712e+00 1.240568108877e+00 1.238843256826e+00 1.237011565227e+00 1.235084809222e+00 1.233052199769e+00 1.230918271726e+00 1.228684128730e+00 1.226341216021e+00 1.223901253199e+00 1.221352217243e+00 1.218701078496e+00 1.215947417397e+00 1.213083633415e+00 1.210122360946e+00 1.207048946152e+00 1.203874119139e+00 1.200592804751e+00 1.197203866422e+00 1.193714328037e+00 1.190113186608e+00 1.186410289230e+00 1.182601913071e+00 1.178685770480e+00 1.174669284202e+00 1.170543165571e+00 1.166317217399e+00 1.161985192906e+00 1.157548586160e+00 1.153012655183e+00 1.148369540884e+00 1.143629597295e+00 1.138784873117e+00 1.133840882351e+00 1.128799434646e+00 1.123655614823e+00 1.118418933438e+00 1.113082373999e+00 1.107652614674e+00 1.102130183434e+00 1.096511414537e+00 1.090805288410e+00 1.085005787884e+00 1.079121146856e+00 1.073149295065e+00 1.067092108644e+00 1.060954887555e+00 1.054734150412e+00 1.048437218593e+00 1.042063059300e+00 1.035614832103e+00 1.029097577398e+00 1.022508044945e+00 1.015856306267e+00 1.009138264299e+00 1.002361311346e+00 9.955288303366e-01 9.886401878509e-01 9.817042087577e-01 9.747186328551e-01 9.676926494928e-01 9.606268042991e-01 9.535244602958e-01 9.463946982899e-01 9.392353423887e-01 9.320568142960e-01 9.248606441688e-01 9.176505302840e-01 9.104373595646e-01 9.032185779025e-01 8.960081119466e-01 8.888041824623e-01 8.816187363625e-01 8.744551768611e-01 8.673183671204e-01 8.602197601227e-01 8.531603717776e-01 8.461513844243e-01 8.391991531528e-01 8.323091839512e-01 8.254946243742e-01 8.187558268406e-01 8.121080710169e-01 8.055544874859e-01 7.991058328180e-01 7.927733907288e-01 7.865585387410e-01 7.804801760807e-01 7.745389703659e-01 7.687483304223e-01 7.631180956253e-01 7.576535784814e-01 7.523711136066e-01 7.472717792146e-01 7.423727818346e-01 7.376797766376e-01 7.331991508488e-01 7.289470487891e-01 7.249235404148e-01 7.211460739448e-01 7.176174512287e-01 7.143450141546e-01 7.113426106529e-01 7.086075199253e-01 7.061559197910e-01 7.039881381282e-01 7.021105229898e-01 7.005314407564e-01 6.992486440669e-01 6.982733054325e-01 6.976006269175e-01 6.972356182797e-01 6.971830723512e-01 6.974349287213e-01 6.979994653424e-01 6.988686627832e-01 7.000426514306e-01 7.015198447172e-01 7.032922431097e-01 7.053598488850e-01 7.077119036502e-01 7.103459147443e-01 7.132540549601e-01 7.164254015783e-01 7.198560119378e-01 7.235316329765e-01 7.274483118379e-01 7.315903107942e-01 7.359493171033e-01 7.405150728122e-01 7.452723347660e-01 7.502133342984e-01 7.553217417345e-01 7.605874769923e-01 7.659983364388e-01 7.715369404483e-01 7.771956265266e-01 7.829561523875e-01 7.888095607922e-01 7.947404561877e-01 8.007337686327e-01 8.067815673719e-01 8.128632572901e-01 8.189727610632e-01 8.250924690621e-01 8.312109066253e-01 8.373182570083e-01 8.433967513386e-01 8.494406111843e-01 8.554323177119e-01 8.613635501083e-01 8.672246857379e-01 8.729997094798e-01 8.786844713874e-01 8.842637100207e-01 8.897310391630e-01 8.950768987521e-01 9.002889792323e-01 9.053661785874e-01 9.102926567379e-01 9.150667300609e-01 9.196806532625e-01 9.241238004834e-01 9.283988777245e-01 9.324932061377e-01 9.364058366365e-01 9.401331930427e-01 9.436684520420e-01 9.470163500715e-01 9.501669600749e-01 9.531235226927e-01 9.558861652126e-01 9.584518655984e-01 9.608258822725e-01 9.630051924836e-01 9.649962127003e-01 9.668026810101e-01 9.684247510751e-01 9.698724714598e-01 9.711468464350e-01 9.722590388988e-01 9.732144123180e-01 9.740210994591e-01 9.746893464486e-01 9.752282222542e-01 9.756501366959e-01 9.759654402854e-01 9.761868740107e-01 9.763277833539e-01 9.764034568195e-01 9.764267589256e-01 9.764120778660e-01 9.763777341699e-01 9.763383384979e-01 9.763097401157e-01 9.763106423450e-01 9.763558128077e-01 9.764661628517e-01 9.766544178960e-01 9.769414297907e-01 9.773430389668e-01 9.778738656383e-01 9.785543825159e-01 9.793954879690e-01 9.804171591323e-01 9.816295665119e-01 9.830451489408e-01 9.846822406956e-01 9.865451257648e-01 9.886496182188e-01 9.910006419723e-01 9.936048803033e-01 9.964738490803e-01 9.996040134222e-01 1.003006626222e+00 1.006675990301e+00 1.010614208125e+00 1.014823128910e+00 1.019292127237e+00 1.024025149197e+00 1.029009016002e+00 1.034238535178e+00 1.039707071684e+00 1.045398205473e+00 1.051309461227e+00 1.057419498423e+00 1.063719724084e+00 1.070196862419e+00 1.076830114789e+00 1.083612004140e+00 1.090518250810e+00 1.097538101344e+00 1.104653087622e+00 1.111841928379e+00 1.119096255773e+00 1.126389904716e+00 1.133712715334e+00 1.141044986715e+00 1.148368496467e+00 1.155674295464e+00 1.162937480269e+00 1.170152948160e+00 1.177299157981e+00 1.184364795438e+00 1.191341392835e+00 1.198207877582e+00 1.204964238233e+00 1.211590486359e+00 1.218081501955e+00 1.224431423279e+00 1.230623044245e+00 1.236661719876e+00 1.242529494362e+00 1.248227976887e+00 1.253752395687e+00 1.259090380045e+00 1.264251282947e+00 1.269220311821e+00 1.274002763811e+00 1.278594596256e+00 1.282990471785e+00 1.287198960173e+00 1.291207813722e+00 1.295026925930e+00 1.298651538255e+00 1.302078883741e+00 1.305321546264e+00 1.308364087625e+00 1.311220898703e+00 1.313888606464e+00 1.316364178492e+00 1.318660646794e+00 1.320764531423e+00 1.322690839141e+00 1.324434487187e+00 1.325995061562e+00 1.327383897839e+00 1.328589723777e+00 1.329625789418e+00 1.330484391412e+00 1.331169417572e+00 1.331685843787e+00 1.332024436328e+00 1.332196277657e+00 1.332190549856e+00 1.332010160695e+00 1.331655999112e+00 1.331114306054e+00 1.330393961453e+00 1.329478744156e+00 1.328367342728e+00 1.327052564807e+00 1.325519751162e+00 1.323766394339e+00 1.321771672145e+00 1.319529263556e+00 1.317020053593e+00 1.314226553051e+00 1.311137281814e+00 1.307722225745e+00 1.303973195807e+00 1.299860424731e+00 1.295363345623e+00 1.290466314321e+00 1.285135736971e+00 1.279362917684e+00 1.273117063135e+00 1.266380959315e+00 1.259142704233e+00 1.251374745934e+00 1.243077429365e+00 1.234233357682e+00 1.224841015669e+00 1.214902687304e+00 1.204416376071e+00 1.193405793660e+00 1.181876905190e+00 1.169862949891e+00 1.157395484078e+00 1.144509324604e+00 1.131266432866e+00 1.117708085686e+00 1.103910805746e+00 1.089942708196e+00 1.075880160557e+00 1.061818431466e+00 1.047834208989e+00 1.034036799861e+00 1.020513339741e+00 1.007359471074e+00 9.946788818627e-01 9.825453610619e-01 9.710560276491e-01 9.602694249887e-01 9.502496708379e-01 9.410415115091e-01 9.326602461974e-01 9.251271016340e-01 9.184168939577e-01 9.125026388978e-01 9.073348026992e-01 9.028339158262e-01 8.989299268584e-01 8.955106519359e-01 8.924797987390e-01 8.897226207247e-01 8.871218412599e-01 8.845762070741e-01 8.819720296722e-01 8.792275357304e-01 8.762597869432e-01 8.730109867343e-01 8.694475992618e-01 8.655459175221e-01 8.613299586428e-01 8.568232699552e-01 8.520952479350e-01 8.472351040661e-01 8.423451409817e-01 8.375705336632e-01 8.330480281405e-01 8.289472872840e-01 8.254323939092e-01 8.226653790756e-01 8.208106769808e-01 8.199983055525e-01 8.203539559539e-01 8.219559254012e-01 8.248538125252e-01 8.290655085353e-01 8.345473165454e-01 8.412453254382e-01 8.490453310419e-01 8.578190880250e-01 8.674130830653e-01 8.776479487071e-01 8.883609597836e-01 8.993632011327e-01 9.104944999049e-01 9.216028829830e-01 9.325488306436e-01 9.432355293912e-01 9.535673208827e-01 9.634986718186e-01 9.729971167511e-01 9.820537808604e-01 9.906957807300e-01 9.989454942494e-01 1.006856890851e+00 1.014476046191e+00 1.021854317534e+00 1.029038546872e+00 1.036050887876e+00 1.042918311127e+00 1.049623002679e+00 1.056140858482e+00 1.062423638232e+00 1.068392101516e+00 1.073967607965e+00 1.079038612202e+00 1.083503243771e+00 1.087257123682e+00 1.090194907137e+00 1.092244189039e+00 1.093332526996e+00 1.093434103461e+00 1.092539819390e+00 1.090675299928e+00 1.087906176542e+00 1.084311657651e+00 1.080010466989e+00 1.075125632811e+00 1.069794137413e+00 1.064151787472e+00 1.058313068270e+00 1.052387637163e+00 1.046440124860e+00 1.040511773964e+00 1.034609896969e+00 1.028700051045e+00 1.022741900787e+00 1.016659930453e+00 1.010396211297e+00 1.003897303402e+00 9.971365783390e-01 9.901421299189e-01 9.829741844035e-01 9.757702069022e-01 9.687074579113e-01 9.620147807023e-01 9.559579480043e-01 9.507931280259e-01 9.467746837160e-01 9.440845532410e-01 9.428353273864e-01 9.430320846390e-01 9.445510889812e-01 9.471699240039e-01 9.505370819865e-01 9.513358422057e-01 9.493439217527e-01 9.477103442229e-01 9.492001443478e-01 9.541084139080e-01 9.599138911881e-01 9.629699620741e-01 9.609126861881e-01 9.541717538026e-01 9.457011177765e-01 9.390693460487e-01 9.360433904163e-01 9.354256848786e-01 9.340201332695e-01 9.289905061011e-01 9.199422077729e-01 9.093905362590e-01 9.012593000977e-01 8.982911269905e-01 9.001658087835e-01 9.037722278298e-01 9.054386580244e-01 9.034608946519e-01 8.992056700081e-01 8.961227432571e-01 8.972900658976e-01 9.031229511471e-01 9.109453169010e-01 9.167993413255e-01 9.181103282138e-01 9.153264300087e-01 9.116021260540e-01 9.107072694876e-01 9.144283296336e-01 9.213048260885e-01 9.277481319938e-01 9.306200602924e-01 9.294184954689e-01 9.267136216291e-01 9.265564385065e-01 9.317638910040e-01 9.419899534305e-01 9.540701919148e-01 9.643445639955e-01 9.712000525012e-01 9.761816603891e-01 9.829617015981e-01 9.948053991007e-01 1.012226521256e+00 1.032557974861e+00 1.051712611779e+00 1.066796625722e+00 1.077770518088e+00 1.087190153291e+00 1.098274607463e+00 1.112527797031e+00 1.128523922038e+00 1.142750692890e+00 1.151868533352e+00 1.154772726279e+00 1.153225383210e+00 1.150724954948e+00 1.150257700356e+00 1.152347358383e+00 1.154787142054e+00 1.154229630247e+00 1.148436900573e+00 1.137726526345e+00 1.124743471386e+00 1.112675149424e+00 1.103030454183e+00 1.094525819694e+00 1.083880046034e+00 1.067952509213e+00 1.045805260808e+00 1.019419106460e+00 9.926657953901e-01 9.691439478847e-01 9.502276786546e-01 9.346390416934e-01 9.198740957396e-01 9.042908893922e-01 8.882227203954e-01 8.733993285092e-01 8.610727473080e-01 8.332101724893e-01 7.384930559280e-01 6.397891409355e-01 6.349110962109e-01 7.341936271209e-01 8.428286562545e-01 8.845116441895e-01 8.421114318680e-01 7.560047853361e-01 7.083722875875e-01 7.502498345202e-01 8.320362569416e-01 8.733288804199e-01 8.394315714361e-01 7.599979266760e-01 7.215627917521e-01 7.899837956994e-01 9.158275310381e-01 1.004940805516e+00 1.005102173847e+00 9.241208997159e-01 8.292797075826e-01 8.136026655326e-01 8.934049893076e-01 9.855513649854e-01 1.012691783834e+00 9.586305741050e-01 8.743069800958e-01 8.524608865453e-01 9.319543859970e-01 1.042254542742e+00 1.094284039236e+00 1.050552881479e+00 9.391895057306e-01 8.489376185662e-01 8.679304651592e-01 9.704774168512e-01 1.054416144492e+00 1.053314041473e+00 9.693232572050e-01 8.718184097337e-01 8.598345053999e-01 9.509715567930e-01 1.056216362226e+00 1.090699869079e+00 1.029212397556e+00 9.108665552017e-01 8.267230255141e-01 8.502452055905e-01 9.427176105847e-01 1.011274881522e+00 1.005955545032e+00 9.398126418946e-01 8.755462839416e-01 8.762358750844e-01 9.326468780359e-01 9.758076061468e-01 9.527955349622e-01 8.652164561317e-01 7.758744808660e-01 7.747078548594e-01 8.718993345329e-01 9.806289972503e-01 1.021502474594e+00 9.685429110596e-01 8.533724748593e-01 7.610341680431e-01 7.765383468439e-01 8.770166476775e-01 9.660440254128e-01 9.790254394980e-01 9.095737485296e-01 8.072793269896e-01 7.590706941230e-01 8.099976991354e-01 9.013515002984e-01 9.487632287696e-01 9.121361255821e-01 8.086883106046e-01 7.132484034770e-01 7.187103679698e-01 8.206411603471e-01 9.234758870335e-01 9.544434270033e-01 8.993586030258e-01 8.036425311199e-01 7.580151890507e-01 8.172396517505e-01 9.232502236100e-01 9.847703851421e-01 9.569583440486e-01 8.582916824523e-01 7.714940727304e-01 7.936353684756e-01 9.100731933690e-01 1.014351391015e+00 1.028231204837e+00 9.389952409327e-01 8.076088813433e-01 7.619822090521e-01 8.716006428990e-01 1.037556967367e+00 1.139715157031e+00 1.125296407027e+00 1.011963528607e+00 8.871725777963e-01 8.722227614044e-01 9.855819122607e-01 1.116405417370e+00 1.165857670575e+00 1.101826342484e+00 9.580092756960e-01
 6.472129909754e-01 6.463733425935e-01 6.455428640585e-01 6.451277008096e-01 6.451165682188e-01 6.451114985440e-01 6.447080943787e-01 6.438966264015e-01 6.430984258103e-01 6.427579277812e-01 6.428581025705e-01 6.429236319883e-01 6.425274441613e-01 6.417286620108e-01 6.409907431770e-01 6.407104882288e-01 6.408443374056e-01 6.409574167130e-01 6.406334486901e-01 6.398941215246e-01 6.391981769525e-01 6.389756942461e-01 6.391709434090e-01 6.393041615772e-01 6.389789940674e-01 6.382764628272e-01 6.376517872090e-01 6.374788482022e-01 6.376848257271e-01 6.378194091440e-01 6.375087413425e-01 6.368390269478e-01 6.362728891140e-01 6.361706173639e-01 6.364163096061e-01 6.365508898580e-01 6.362361946911e-01 6.355899104849e-01 6.350773749402e-01 6.350516720305e-01 6.353818602540e-01 6.355624768573e-01 6.352389551968e-01 6.345918144114e-01 6.341523237932e-01 6.342468374993e-01 6.346538090256e-01 6.348379566065e-01 6.345006984067e-01 6.338879304940e-01 6.335425149807e-01 6.337402171650e-01 6.341995850324e-01 6.343777864618e-01 6.340398282738e-01 6.334812331111e-01 6.332209468624e-01 6.334757387588e-01 6.339557231299e-01 6.341497871752e-01 6.338381891307e-01 6.333183026205e-01 6.331084688770e-01 6.334201954355e-01 6.339408355738e-01 6.341488930881e-01 6.338403516135e-01 6.333393154785e-01 6.331830218449e-01 6.335739228911e-01 6.341520544150e-01 6.343581473013e-01 6.340248386921e-01 6.335523855784e-01 6.334958159362e-01 6.339879640029e-01 6.345988581540e-01 6.347821551301e-01 6.344444489535e-01 6.340482709281e-01 6.341281059386e-01 6.347226938668e-01 6.353463826170e-01 6.355029148178e-01 6.352007504515e-01 6.349300206440e-01 6.351530078103e-01 6.358253136062e-01 6.364469253532e-01 6.365977244188e-01 6.363646373688e-01 6.362380043689e-01 6.365886835055e-01 6.372988842803e-01 6.378995582687e-01 6.380626997696e-01 6.379274684195e-01 6.379413350133e-01 6.383841730267e-01 6.390966543068e-01 6.396684554057e-01 6.398688028952e-01 6.398560968431e-01 6.399966770716e-01 6.404897120662e-01 6.411815786375e-01 6.417510456554e-01 6.420292513593e-01 6.421521032867e-01 6.423971583733e-01 6.429116054631e-01 6.435904564153e-01 6.441919297139e-01 6.445774013523e-01 6.448293263039e-01 6.451550592687e-01 6.456874211667e-01 6.463662856558e-01 6.470141566951e-01 6.475033944914e-01 6.478707110802e-01 6.482697684917e-01 6.488205182973e-01 6.495023917862e-01 6.501875653833e-01 6.507707634961e-01 6.512533129118e-01 6.517301819266e-01 6.523000415766e-01 6.529791133747e-01 6.536999579910e-01 6.543756230168e-01 6.549732979736e-01 6.555337112277e-01 6.561323984936e-01 6.568189860944e-01 6.575769539092e-01 6.583347629196e-01 6.590355802471e-01 6.596836870032e-01 6.603360326265e-01 6.610487438856e-01 6.618337542342e-01 6.626461942040e-01 6.634310432768e-01 6.641735545162e-01 6.649000437384e-01 6.656541401477e-01 6.664604582380e-01 6.673064446466e-01 6.681592468002e-01 6.689899146344e-01 6.698013379455e-01 6.706150549664e-01 6.714554061294e-01 6.723318483499e-01 6.732324634231e-01 6.741351371675e-01 6.750309362986e-01 6.759247993889e-01 6.768245638864e-01 6.777380995510e-01 6.786717886642e-01 6.796260341454e-01 6.805959509828e-01 6.815738705823e-01 6.825474426942e-01 6.835115999899e-01 6.844800084193e-01 6.854733500099e-01 6.864998999208e-01 6.875470045950e-01 6.885914335790e-01 6.896171989241e-01 6.906344747076e-01 6.916700727580e-01 6.927391429891e-01 6.938361077296e-01 6.949369932213e-01 6.960232823281e-01 6.970984554521e-01 6.981852371402e-01 6.993009867202e-01 7.004389423935e-01 7.015807855621e-01 7.027143232715e-01 7.038443740301e-01 7.049894155658e-01 7.061579717116e-01 7.073364789158e-01 7.085116469126e-01 7.096823713442e-01 7.108615518439e-01 7.120610932445e-01 7.132792548043e-01 7.144995385637e-01 7.157110145261e-01 7.169233027170e-01 7.181492316803e-01 7.193958224518e-01 7.206549699633e-01 7.219124314150e-01 7.231635324832e-01 7.244214491509e-01 7.256956659835e-01 7.269855048641e-01 7.282793795689e-01 7.295711235086e-01 7.308633699785e-01 7.321695724318e-01 7.334923274862e-01 7.348214900405e-01 7.361496999784e-01 7.374795862398e-01 7.388197197860e-01 7.401755597601e-01 7.415418994966e-01 7.429082928210e-01 7.442749181835e-01 7.456505032445e-01 7.470398603563e-01 7.484405238981e-01 7.498451375028e-01 7.512489825920e-01 7.526573712773e-01 7.540789951958e-01 7.555109298765e-01 7.569475458487e-01 7.583856944702e-01 7.598276457415e-01 7.612772728337e-01 7.627372971908e-01 7.642026729422e-01 7.656692498773e-01 7.671405018544e-01 7.686181464076e-01 7.701030841277e-01 7.715937558224e-01 7.730867725523e-01 7.745823931831e-01 7.760854374792e-01 7.775946250958e-01 7.791090221129e-01 7.806275585810e-01 7.821494747504e-01 7.836744713552e-01 7.852068031182e-01 7.867440305897e-01 7.882840570886e-01 7.898307617023e-01 7.913805274685e-01 7.929335077430e-01 7.944915424358e-01 7.960531487898e-01 7.976200661954e-01 7.991927766889e-01 8.007675805095e-01 8.023437311574e-01 8.039246723044e-01 8.055103946665e-01 8.071001400945e-01 8.086944129781e-01 8.102880602609e-01 8.118847518261e-01 8.134873785632e-01 8.150923007561e-01 8.167006064186e-01 8.183115480457e-01 8.199237894542e-01 8.215394313773e-01 8.231590431207e-01 8.247803513822e-01 8.264037350451e-01 8.280285393670e-01 8.296559721010e-01 8.312868328203e-01 8.329214712758e-01 8.345565088470e-01 8.361936027291e-01 8.378321325932e-01 8.394716331250e-01 8.411147957379e-01 8.427603600250e-01 8.444084862878e-01 8.460578358430e-01 8.477093274357e-01 8.493598862506e-01 8.510125924266e-01 8.526674324851e-01 8.543239839960e-01 8.559832983329e-01 8.576436443962e-01 8.593022493912e-01 8.609622135308e-01 8.626221861061e-01 8.642839927743e-01 8.659473484006e-01 8.676117090782e-01 8.692757691238e-01 8.709399325161e-01 8.726021966435e-01 8.742653935439e-01 8.759302701789e-01 8.775952870612e-01 8.792596127334e-01 8.809248616130e-01 8.825865899759e-01 8.842480098183e-01 8.859097729647e-01 8.875705444396e-01 8.892332916877e-01 8.908955077223e-01 8.925538454346e-01 8.942108052393e-01 8.958669373592e-01 8.975231011877e-01 8.991810963303e-01 9.008364893081e-01 9.024884560884e-01 9.041397367565e-01 9.057876018175e-01 9.074358515257e-01 9.090844921949e-01 9.107310602834e-01 9.123740565513e-01 9.140149146509e-01 9.156532026188e-01 9.172909738666e-01 9.189286591273e-01 9.205622644122e-01 9.221927032242e-01 9.238213238894e-01 9.254460547693e-01 9.270705817334e-01 9.286920367870e-01 9.303094820795e-01 9.319255051355e-01 9.335371846613e-01 9.351455600309e-01 9.367530732998e-01 9.383560144057e-01 9.399555127385e-01 9.415517670718e-01 9.431438748557e-01 9.447332038742e-01 9.463188423286e-01 9.479002400492e-01 9.494786731828e-01 9.510523218942e-01 9.526214838588e-01 9.541874143986e-01 9.557487475588e-01 9.573054032485e-01 9.588590951145e-01 9.604065002750e-01 9.619498517500e-01 9.634892310731e-01 9.650214445648e-01 9.665508887969e-01 9.680753055540e-01 9.695946406112e-01 9.711091328014e-01 9.726159764285e-01 9.741185051243e-01 9.756169355719e-01 9.771088592442e-01 9.785967615484e-01 9.800774826653e-01 9.815508252873e-01 9.830203289126e-01 9.844836476158e-01 9.859412444302e-01 9.873927484869e-01 9.888363361466e-01 9.902749223213e-01 9.917077115699e-01 9.931330785231e-01 9.945527641845e-01 9.959644932226e-01 9.973696876417e-01 9.987689864950e-01 1.000161270316e+00 1.001546265463e+00 1.002924914536e+00 1.004293447429e+00 1.005656537056e+00 1.007013136711e+00 1.008360952622e+00 1.009702617625e+00 1.011034943979e+00 1.012359059651e+00 1.013676754266e+00 1.014985731618e+00 1.016287042354e+00 1.017580272659e+00 1.018864126211e+00 1.020140506167e+00 1.021407095573e+00 1.022666395820e+00 1.023918103631e+00 1.025160116584e+00 1.026393614586e+00 1.027616942503e+00 1.028831284441e+00 1.030038201273e+00 1.031236107590e+00 1.032424330218e+00 1.033602153185e+00 1.034770856379e+00 1.035930890199e+00 1.037082367861e+00 1.038222856401e+00 1.039354393016e+00 1.040474727074e+00 1.041584830182e+00 1.042686913119e+00 1.043778356723e+00 1.044859004690e+00 1.045929162347e+00 1.046988661751e+00 1.048039252626e+00 1.049079259118e+00 1.050107054252e+00 1.051124532355e+00 1.052132143389e+00 1.053128627172e+00 1.054114681858e+00 1.055088287991e+00 1.056052024548e+00 1.057004180328e+00 1.057944588529e+00 1.058875343610e+00 1.059792790448e+00 1.060699814639e+00 1.061595049604e+00 1.062478165739e+00 1.063350665479e+00 1.064211176732e+00 1.065059017479e+00 1.065895988184e+00 1.066720238262e+00 1.067533079826e+00 1.068334025397e+00 1.069121357952e+00 1.069898291944e+00 1.070662381097e+00 1.071412519474e+00 1.072152549703e+00 1.072878378258e+00 1.073592888436e+00 1.074294346314e+00 1.074982410705e+00 1.075658630150e+00 1.076322031871e+00 1.076971911125e+00 1.077609486519e+00 1.078232725449e+00 1.078843873573e+00 1.079442223814e+00 1.080026398048e+00 1.080598696169e+00 1.081156229137e+00 1.081701083782e+00 1.082233110251e+00 1.082750224289e+00 1.083255161869e+00 1.083746072012e+00 1.084223003729e+00 1.084687389356e+00 1.085137011988e+00 1.085572965374e+00 1.085995415675e+00 1.086403578029e+00 1.086798844021e+00 1.087178210204e+00 1.087545679852e+00 1.087898036261e+00 1.088235641026e+00 1.088561314565e+00 1.088870034671e+00 1.089166364747e+00 1.089448836731e+00 1.089715168175e+00 1.089968499448e+00 1.090207405849e+00 1.090430913443e+00 1.090641808452e+00 1.090836824285e+00 1.091018165571e+00 1.091185121556e+00 1.091336604383e+00 1.091474314153e+00 1.091596926639e+00 1.091704869859e+00 1.091798912976e+00 1.091877688376e+00 1.091942600174e+00 1.091992126498e+00 1.092027170874e+00 1.092047284830e+00 1.092051884110e+00 1.092044172632e+00 1.092020119624e+00 1.091980936849e+00 1.091928181677e+00 1.091859060254e+00 1.091776656532e+00 1.091679353766e+00 1.091565901404e+00 1.091439696409e+00 1.091297830711e+00 1.091140480353e+00 1.090970120540e+00 1.090782725953e+00 1.090582477134e+00 1.090366949027e+00 1.090136218694e+00 1.089892005726e+00 1.089631853742e+00 1.089357656209e+00 1.089068672151e+00 1.088764830602e+00 1.088447683378e+00 1.088114223038e+00 1.087767928284e+00 1.087406282003e+00 1.087029769189e+00 1.086640528113e+00 1.086234064742e+00 1.085816046452e+00 1.085382844707e+00 1.084935209361e+00 1.084474232378e+00 1.083997327844e+00 1.083508516272e+00 1.083003980006e+00 1.082485767280e+00 1.081955384065e+00 1.081408339970e+00 1.080849520460e+00 1.080277022371e+00 1.079690198762e+00 1.079091212010e+00 1.078476250166e+00 1.077850861349e+00 1.077210131476e+00 1.076556681275e+00 1.075891588239e+00 1.075210967785e+00 1.074519385256e+00 1.073813850216e+00 1.073096162076e+00 1.072367220076e+00 1.071622802587e+00 1.070869291621e+00 1.070100469409e+00 1.069321979232e+00 1.068531285585e+00 1.067727139573e+00 1.066912924904e+00 1.066085303160e+00 1.065247098050e+00 1.064398334455e+00 1.063536876512e+00 1.062666622874e+00 1.061782857660e+00 1.060890839125e+00 1.059987185484e+00 1.059072114859e+00 1.058149614746e+00 1.057213212542e+00 1.056270616532e+00 1.055316999041e+00 1.054352842726e+00 1.053381760972e+00 1.052398220792e+00 1.051409328262e+00 1.050410004130e+00 1.049402159420e+00 1.048388313061e+00 1.047362287509e+00 1.046333404424e+00 1.045293561320e+00 1.044247433668e+00 1.043194699973e+00 1.042133058120e+00 1.041068120581e+00 1.039993754243e+00 1.038915730300e+00 1.037831193359e+00 1.036740506016e+00 1.035646147615e+00 1.034542850320e+00 1.033440121376e+00 1.032329719622e+00 1.031214656134e+00 1.030099807912e+00 1.028976262613e+00 1.027853698692e+00 1.026724808009e+00 1.025595667166e+00 1.024465173821e+00 1.023329331919e+00 1.022195403636e+00 1.021057114943e+00 1.019920370500e+00 1.018783018238e+00 1.017642421054e+00 1.016506421727e+00 1.015366600958e+00 1.014230672002e+00 1.013095335647e+00 1.011959576411e+00 1.010829947746e+00 1.009698201230e+00 1.008573530840e+00 1.007448706844e+00 1.006327942563e+00 1.005214476650e+00 1.004100382675e+00 1.002996205956e+00 1.001892688064e+00 1.000797864085e+00 9.997093822278e-01 9.986232312409e-01 9.975500898066e-01 9.964784273820e-01 9.954199259650e-01 9.943669517522e-01 9.933216896601e-01 9.922897382368e-01 9.912623912921e-01 9.902501479081e-01 9.892444615022e-01 9.882509468635e-01 9.872722907233e-01 9.862993294365e-01 9.853455318343e-01 9.844000024604e-01 9.834706454802e-01 9.825549559319e-01 9.816510301829e-01 9.807679229055e-01 9.798930859666e-01 9.790398487688e-01 9.782010557880e-01 9.773777933872e-01 9.765760613389e-01 9.757863936222e-01 9.750222080487e-01 9.742713975280e-01 9.735416653856e-01 9.728352967585e-01 9.721429577159e-01 9.714792776781e-01 9.708302422663e-01 9.702071825856e-01 9.696069833886e-01 9.690261384451e-01 9.684745196348e-01 9.679405143612e-01 9.674374766016e-01 9.669555558631e-01 9.664978625674e-01 9.660722045076e-01 9.656656746648e-01 9.652929905860e-01 9.649428475068e-01 9.646217460861e-01 9.643325595664e-01 9.640663505371e-01 9.638364656131e-01 9.636300153357e-01 9.634572908428e-01 9.633163690069e-01 9.632016290473e-01 9.631254380139e-01 9.630743031747e-01 9.630610251851e-01 9.630781999974e-01 9.631268427278e-01 9.632144108727e-01 9.633294025399e-01 9.634844494511e-01 9.636710077519e-01 9.638933317217e-01 9.641536145639e-01 9.644437117427e-01 9.647767514739e-01 9.651408667706e-01 9.655443505635e-01 9.659856923924e-01 9.664598332605e-01 9.669779880678e-01 9.675272858823e-01 9.681195242188e-01 9.687487230526e-01 9.694132560613e-01 9.701219466176e-01 9.708618633229e-01 9.716482218191e-01 9.724693622387e-01 9.733291060998e-01 9.742322917582e-01 9.751687400100e-01 9.761510275379e-01 9.771673880604e-01 9.782262267115e-01 9.793257499966e-01 9.804597863712e-01 9.816397067102e-01 9.828526200809e-01 9.841100732568e-01 9.854047085264e-01 9.867366830363e-01 9.881138511368e-01 9.895229907024e-01 9.909764708378e-01 9.924655360954e-01 9.939932637856e-01 9.955627759241e-01 9.971639686781e-01 9.988101804464e-01 1.000488649650e+00 1.002205800484e+00 1.003962556981e+00 1.005751025498e+00 1.007582197134e+00 1.009443630197e+00 1.011344385430e+00 1.013279918448e+00 1.015247140677e+00 1.017254272241e+00 1.019289398589e+00 1.021361959911e+00 1.023466604222e+00 1.025601445589e+00 1.027773442177e+00 1.029969598391e+00 1.032203819534e+00 1.034464181261e+00 1.036754020730e+00 1.039076180276e+00 1.041421239732e+00 1.043800220604e+00 1.046201139158e+00 1.048630917881e+00 1.051087418812e+00 1.053564777967e+00 1.056072081974e+00 1.058596856663e+00 1.061149395669e+00 1.063721913552e+00 1.066312561415e+00 1.068929920995e+00 1.071559559075e+00 1.074212993155e+00 1.076881899123e+00 1.079566976690e+00 1.082272594764e+00 1.084986118369e+00 1.087719892590e+00 1.090463085385e+00 1.093220333696e+00 1.095990097890e+00 1.098765796198e+00 1.101557586092e+00 1.104351665374e+00 1.107156079575e+00 1.109967144551e+00 1.112780492175e+00 1.115603689930e+00 1.118423587123e+00 1.121250744177e+00 1.124076989284e+00 1.126901627712e+00 1.129730373209e+00 1.132550705060e+00 1.135372729304e+00 1.138187788429e+00 1.140996678848e+00 1.143803267209e+00 1.146595481264e+00 1.149385174370e+00 1.152160300547e+00 1.154925807421e+00 1.157680861855e+00 1.160417493672e+00 1.163146076234e+00 1.165851919955e+00 1.168544420853e+00 1.171219193097e+00 1.173870541332e+00 1.176506254021e+00 1.179113810877e+00 1.181702537810e+00 1.184266028952e+00 1.186802098491e+00 1.189314470371e+00 1.191794538862e+00 1.194250146544e+00 1.196671223033e+00 1.199061076555e+00 1.201420601954e+00 1.203740118778e+00 1.206029606008e+00 1.208278523608e+00 1.210491505922e+00 1.212665374213e+00 1.214795208087e+00 1.216887987699e+00 1.218933211286e+00 1.220938183826e+00 1.222896210528e+00 1.224805170946e+00 1.226670685503e+00 1.228481073916e+00 1.230245698578e+00 1.231956646005e+00 1.233613675753e+00 1.235220378736e+00 1.236766760872e+00 1.238261535021e+00 1.239695956503e+00 1.241071210570e+00 1.242388372830e+00 1.243640517041e+00 1.244835885983e+00 1.245961377483e+00 1.247025498401e+00 1.248023995998e+00 1.248952978201e+00 1.249818289501e+00 1.250608513071e+00 1.251333489107e+00 1.251984948088e+00 1.252562259864e+00 1.253069992262e+00 1.253497827932e+00 1.253854481597e+00 1.254130259407e+00 1.254329371513e+00 1.254453385665e+00 1.254490791335e+00 1.254454209375e+00 1.254331179821e+00 1.254126905700e+00 1.253841491208e+00 1.253466263929e+00 1.253011601514e+00 1.252465223474e+00 1.251833984151e+00 1.251115902519e+00 1.250304973269e+00 1.249410592766e+00 1.248419551707e+00 1.247342118361e+00 1.246172243072e+00 1.244907225806e+00 1.243554148726e+00 1.242100912965e+00 1.240558925913e+00 1.238920315136e+00 1.237183659472e+00 1.235357128700e+00 1.233426732937e+00 1.231406110575e+00 1.229284894690e+00 1.227065828662e+00 1.224753273517e+00 1.222335272333e+00 1.219826083567e+00 1.217213208675e+00 1.214502706473e+00 1.211695350782e+00 1.208783453569e+00 1.205778895318e+00 1.202669604696e+00 1.199462541369e+00 1.196158797830e+00 1.192750245160e+00 1.189249016019e+00 1.185643362432e+00 1.181942278274e+00 1.178141949020e+00 1.174239948060e+00 1.170245527977e+00 1.166148919116e+00 1.161958637311e+00 1.157669236692e+00 1.153283257052e+00 1.148806025149e+00 1.144228473949e+00 1.139561711695e+00 1.134798790913e+00 1.129943783090e+00 1.125000263241e+00 1.119961117178e+00 1.114837970618e+00 1.109621937827e+00 1.104321165007e+00 1.098936163155e+00 1.093462558627e+00 1.087911487119e+00 1.082274425142e+00 1.076560570502e+00 1.070768757626e+00 1.064898600458e+00 1.058958983870e+00 1.052942079888e+00 1.046858484280e+00 1.040706065669e+00 1.034486985146e+00 1.028207386023e+00 1.021864622889e+00 1.015467383639e+00 1.009013209498e+00 1.002507258012e+00 9.959544560830e-01 9.893531985394e-01 9.827124265868e-01 9.760295682072e-01 9.693133608448e-01 9.625649762109e-01 9.557872894715e-01 9.489893364767e-01 9.421681695985e-01 9.353341655666e-01 9.284887917261e-01 9.216373469634e-01 9.147861830723e-01 9.079358726150e-01 9.010977145374e-01 8.942710875897e-01 8.874657645372e-01 8.806869784743e-01 8.739368685036e-01 8.672279055136e-01 8.605595391825e-01 8.539437498018e-01 8.473853795998e-01 8.408880582662e-01 8.344654040417e-01 8.281167946732e-01 8.218566351031e-01 8.156879517237e-01 8.096183646730e-01 8.036594938239e-01 7.978129385513e-01 7.920948285357e-01 7.865060039384e-01 7.810579139597e-01 7.757599526388e-01 7.706161815033e-01 7.656413730693e-01 7.608357845269e-01 7.562136951944e-01 7.517819500198e-01 7.475443854390e-01 7.435171777229e-01 7.396985964450e-01 7.361025341511e-01 7.327353526527e-01 7.295995608608e-01 7.267103982662e-01 7.240626750004e-01 7.216723894349e-01 7.195394067841e-01 7.176678821314e-01 7.160669178539e-01 7.147331715595e-01 7.136777963057e-01 7.128971256784e-01 7.123937763350e-01 7.121734687492e-01 7.122291498988e-01 7.125691653257e-01 7.131851413691e-01 7.140782801743e-01 7.152482523093e-01 7.166861738739e-01 7.183951277945e-01 7.203640650548e-01 7.225921603615e-01 7.250735546694e-01 7.277974702110e-01 7.307627895983e-01 7.339549368899e-01 7.373727237298e-01 7.410019664007e-01 7.448339876580e-01 7.488628752578e-01 7.530717981099e-01 7.574585605849e-01 7.620047430650e-01 7.667024531522e-01 7.715418147560e-01 7.765067609218e-01 7.815924406427e-01 7.867787477928e-01 7.920590506974e-01 7.974201576292e-01 8.028465446215e-01 8.083317415652e-01 8.138567102804e-01 8.194157768301e-01 8.249927735869e-01 8.305753966133e-01 8.361547195163e-01 8.417155350580e-01 8.472499543282e-01 8.527435319259e-01 8.581845672792e-01 8.635666652824e-01 8.688722452525e-01 8.740979198956e-01 8.792286582933e-01 8.842564169576e-01 8.891735102789e-01 8.939667059046e-01 8.986331581110e-01 9.031587429968e-01 9.075390385140e-01 9.117687606028e-01 9.158338793529e-01 9.197379043238e-01 9.234664718040e-01 9.270187139574e-01 9.303902316131e-01 9.335727391379e-01 9.365697817867e-01 9.393709986735e-01 9.419791998830e-01 9.443923805170e-01 9.466055288244e-01 9.486249026363e-01 9.504454874332e-01 9.520714979114e-01 9.535053161329e-01 9.547464244174e-01 9.558035972625e-01 9.566763661235e-01 9.573741179162e-01 9.579008584299e-01 9.582634073450e-01 9.584719653472e-01 9.585323584626e-01 9.584572322152e-01 9.582540220039e-01 9.579373594468e-01 9.575171272744e-01 9.570074955829e-01 9.564222408571e-01 9.557757186338e-01 9.550843266869e-01 9.543628244301e-01 9.536283790589e-01 9.528995171899e-01 9.521923858931e-01 9.515268725012e-01 9.509185767607e-01 9.503889042721e-01 9.499567743118e-01 9.496390206633e-01 9.494561573786e-01 9.494245198059e-01 9.495647817959e-01 9.498927176776e-01 9.504238319783e-01 9.511801699918e-01 9.521681535933e-01 9.534102984055e-01 9.549136862060e-01 9.566924487809e-01 9.587590454562e-01 9.611166398090e-01 9.637790359779e-01 9.667463329060e-01 9.700252367731e-01 9.736202462814e-01 9.775244991520e-01 9.817469977109e-01 9.862763421257e-01 9.911111977375e-01 9.962480246226e-01 1.001672257425e+00 1.007381907518e+00 1.013360117778e+00 1.019597830787e+00 1.026082598220e+00 1.032794685763e+00 1.039726300992e+00 1.046853115429e+00 1.054163854625e+00 1.061638023136e+00 1.069255836324e+00 1.077003397061e+00 1.084855010928e+00 1.092798697916e+00 1.100809961054e+00 1.108870490161e+00 1.116965719576e+00 1.125069488341e+00 1.133173241811e+00 1.141250546213e+00 1.149288178200e+00 1.157272445828e+00 1.165180173771e+00 1.173004647899e+00 1.180725313945e+00 1.188330774703e+00 1.195812171760e+00 1.203148893959e+00 1.210341489101e+00 1.217369588238e+00 1.224229403561e+00 1.230914830013e+00 1.237410064085e+00 1.243720457995e+00 1.249828002305e+00 1.255735569472e+00 1.261437793978e+00 1.266925496088e+00 1.272205190611e+00 1.277264554933e+00 1.282109423346e+00 1.286735469539e+00 1.291137305570e+00 1.295326156297e+00 1.299287323394e+00 1.303034037430e+00 1.306560043658e+00 1.309865321656e+00 1.312959505578e+00 1.315832027926e+00 1.318496248454e+00 1.320946491695e+00 1.323185219482e+00 1.325223321593e+00 1.327049336031e+00 1.328678168631e+00 1.330105378896e+00 1.331333849558e+00 1.332371722819e+00 1.333211016757e+00 1.333865964064e+00 1.334328517358e+00 1.334604309687e+00 1.334697276598e+00 1.334599703909e+00 1.334322870448e+00 1.333855176828e+00 1.333201230978e+00 1.332360157708e+00 1.331320405241e+00 1.330088745371e+00 1.328648485180e+00 1.327000046518e+00 1.325133203850e+00 1.323033701778e+00 1.320699221608e+00 1.318106544288e+00 1.315251583089e+00 1.312112048793e+00 1.308672877845e+00 1.304920793333e+00 1.300827986571e+00 1.296386328581e+00 1.291566532557e+00 1.286352445877e+00 1.280728763754e+00 1.274665887680e+00 1.268159355966e+00 1.261182377503e+00 1.253725419768e+00 1.245780632092e+00 1.237331052974e+00 1.228384222637e+00 1.218930925647e+00 1.208982894670e+00 1.198550554094e+00 1.187645149560e+00 1.176303817877e+00 1.164544334669e+00 1.152416241878e+00 1.139961502593e+00 1.127230993932e+00 1.114296396765e+00 1.101213424623e+00 1.088069463326e+00 1.074938159996e+00 1.061905437098e+00 1.049068615105e+00 1.036504132061e+00 1.024317504927e+00 1.012585979233e+00 1.001396431704e+00 9.908275006448e-01 9.809337625091e-01 9.717828755037e-01 9.634003437433e-01 9.558128923821e-01 9.490263452336e-01 9.430144845635e-01 9.377577868971e-01 9.331857162592e-01 9.292391894555e-01 9.258293486928e-01 9.228509788709e-01 9.202068242803e-01 9.177696059345e-01 9.154326338550e-01 9.130763376854e-01 9.105877938914e-01 9.078765485863e-01 9.048440777867e-01 9.014312289504e-01 8.975794377776e-01 8.932614109413e-01 8.884777609308e-01 8.832366890086e-01 8.775988246588e-01 8.716239705654e-01 8.654157633312e-01 8.590948561607e-01 8.527955525148e-01 8.466871853599e-01 8.409264250786e-01 8.356967787396e-01 8.311696628041e-01 8.275066691669e-01 8.248654711689e-01 8.233584732942e-01 8.230926924825e-01 8.241159469229e-01 8.264517323619e-01 8.300825299060e-01 8.349358354985e-01 8.409309222723e-01 8.479285543381e-01 8.557849674627e-01 8.643398438451e-01 8.734100342685e-01 8.828388933486e-01 8.924526796312e-01 9.021124901703e-01 9.116876450060e-01 9.210722437643e-01 9.301975213461e-01 9.390019953277e-01 9.474709485771e-01 9.555998837883e-01 9.634070117362e-01 9.709358809199e-01 9.782234555998e-01 9.853309512175e-01 9.923001963479e-01 9.991752796088e-01 1.005987394503e+00 1.012738832196e+00 1.019431904321e+00 1.026022164839e+00 1.032463371534e+00 1.038682989007e+00 1.044586197360e+00 1.050085627815e+00 1.055066899104e+00 1.059439802608e+00 1.063111051475e+00 1.066004109472e+00 1.068076992663e+00 1.069291389880e+00 1.069662213229e+00 1.069219444526e+00 1.068022901973e+00 1.066165808627e+00 1.063744642646e+00 1.060887000831e+00 1.057705439072e+00 1.054316118609e+00 1.050819108608e+00 1.047281673188e+00 1.043756938895e+00 1.040245907817e+00 1.036734712408e+00 1.033172275273e+00 1.029482208055e+00 1.025595279198e+00 1.021421054711e+00 1.016908242206e+00 1.012017941464e+00 1.006757559593e+00 1.001188990357e+00 9.954096835751e-01 9.895860513306e-01 9.839069229393e-01 9.785972760196e-01 9.738916525728e-01 9.699909614435e-01 9.670743545365e-01 9.652310841951e-01 9.644815149940e-01 9.647431313485e-01 9.658256235601e-01 9.674740443774e-01 9.693442753959e-01 9.686298018335e-01 9.648111543203e-01 9.610946332652e-01 9.603562294984e-01 9.630291044698e-01 9.667031135758e-01 9.677765100808e-01 9.638850945219e-01 9.554537058086e-01 9.454799791103e-01 9.376219165628e-01 9.337459477837e-01 9.326951587476e-01 9.312236307975e-01 9.263781893980e-01 9.176364742597e-01 9.074099032181e-01 8.995648243636e-01 8.968259922096e-01 8.988724004295e-01 9.025769499156e-01 9.042256665044e-01 9.020600214181e-01 8.974096194134e-01 8.937462529756e-01 8.942470991871e-01 8.994736321235e-01 9.068748511848e-01 9.125577666988e-01 9.139420639990e-01 9.114275692072e-01 9.081097304015e-01 9.077162705538e-01 9.120028294716e-01 9.194900480660e-01 9.265587672130e-01 9.300136249560e-01 9.292634883181e-01 9.267769536841e-01 9.265301585502e-01 9.313455247384e-01 9.409691236550e-01 9.523746848320e-01 9.620185983170e-01 9.683547401137e-01 9.729403457410e-01 9.794278920894e-01 9.910638864409e-01 1.008359901132e+00 1.028656899028e+00 1.047871668676e+00 1.063089290699e+00 1.074211302499e+00 1.083708113218e+00 1.094718519008e+00 1.108712876278e+00 1.124296976871e+00 1.138048189776e+00 1.146735962167e+00 1.149350523855e+00 1.147709401598e+00 1.145326399213e+00 1.145170766288e+00 1.147736241475e+00 1.150796941724e+00 1.151001971270e+00 1.146108118120e+00 1.136397026631e+00 1.124420232595e+00 1.113219868432e+00 1.104162195780e+00 1.095893485422e+00 1.085181780698e+00 1.069047220735e+00 1.046797808059e+00 1.020688952034e+00 9.948257249931e-01 9.729317963023e-01 9.563082996014e-01 9.434024778715e-01 9.312651287802e-01 9.176825399616e-01 9.023290416662e-01 8.862660341367e-01 8.703725974729e-01 8.499385605010e-01 7.637980031246e-01 6.569302125433e-01 6.345027365484e-01 7.327951482294e-01 8.580649781829e-01 9.180078225185e-01 8.803761603659e-01 7.743188208999e-01 6.871095539431e-01 7.076491247555e-01 8.072173235556e-01 8.848420581661e-01 8.816791686787e-01 8.072184799139e-01 7.368744154975e-01 7.632676105646e-01 8.776863477441e-01 9.836838200562e-01 1.008744421206e+00 9.410897100533e-01 8.325171995116e-01 7.813693637187e-01 8.410017693636e-01 9.446305437595e-01 1.000353893155e+00 9.725888584435e-01 8.935544828061e-01 8.472828942239e-01 8.953828704871e-01 9.951149187693e-01 1.057276714655e+00 1.031727393929e+00 9.323544720104e-01 8.367852666351e-01 8.395834713612e-01 9.370011293033e-01 1.032114538389e+00 1.049969756999e+00 9.813073390140e-01 8.840446950014e-01 8.554909580176e-01 9.321096035521e-01 1.037831367473e+00 1.082675112619e+00 1.031233771434e+00 9.134401018840e-01 8.187159456056e-01 8.361318439466e-01 9.408611943955e-01 1.032656157225e+00 1.047097568491e+00 9.828456676840e-01 8.938886305090e-01 8.572634651300e-01 8.974683248699e-01 9.567533578036e-01 9.683973817046e-01 9.138419475734e-01 8.339526157125e-01 8.082895573332e-01 8.750892045633e-01 9.772836191525e-01 1.033958735205e+00 1.004242826832e+00 9.016162135914e-01 7.946541127884e-01 7.761505345266e-01 8.607417490294e-01 9.630751042638e-01 1.003266207942e+00 9.550166463852e-01 8.480020131549e-01 7.608493056116e-01 7.698164040763e-01 8.538048977374e-01 9.236964686953e-01 9.181871258172e-01 8.331869299027e-01 7.249860377491e-01 6.923857831553e-01 7.738202180818e-01 8.881215038996e-01 9.459472635283e-01 9.135754122682e-01 8.181318785918e-01 7.424182455531e-01 7.683976084658e-01 8.702014403772e-01 9.520501122164e-01 9.520073968589e-01 8.715411134726e-01 7.782696165287e-01 7.738133586366e-01 8.752631486648e-01 9.876910146359e-01 1.023455426895e+00 9.575091691475e-01 8.374988199378e-01 7.806467207439e-01 8.719660337226e-01 1.036171166660e+00 1.151679395307e+00 1.155452254412e+00 1.053340340075e+00 9.196664773335e-01 8.739381457535e-01 9.625281124686e-01 1.091792127318e+00 1.155678933270e+00 1.111075241069e+00 9.811929217458e-01
 6.567623260660e-01 6.559971908063e-01 6.552404844882e-01 6.549020107450e-01 6.549709657237e-01 6.550453651263e-01 6.547199344450e-01 6.539833813554e-01 6.532592981922e-01 6.529927116094e-01 6.531716309528e-01 6.533176549067e-01 6.529983977854e-01 6.522734505013e-01 6.516094531981e-01 6.514052861911e-01 6.516176427754e-01 6.518078847998e-01 6.515615923208e-01 6.508994240029e-01 6.502800007191e-01 6.501337368597e-01 6.504057536086e-01 6.506168687723e-01 6.503688888126e-01 6.497431983425e-01 6.491956763211e-01 6.491008450750e-01 6.493854059461e-01 6.495974336061e-01 6.493611215076e-01 6.487663198436e-01 6.482776251332e-01 6.482533421028e-01 6.485772883184e-01 6.487868134295e-01 6.485442556585e-01 6.479725478541e-01 6.475359869215e-01 6.475872268028e-01 6.479914692492e-01 6.482448790083e-01 6.479940802845e-01 6.474185831791e-01 6.470511211379e-01 6.472168626631e-01 6.476964874143e-01 6.479535479393e-01 6.476869319644e-01 6.471420128961e-01 6.468642024102e-01 6.471307844859e-01 6.476603440138e-01 6.479083832993e-01 6.476362256226e-01 6.471423800463e-01 6.469470293347e-01 6.472698695792e-01 6.478166591591e-01 6.480758495660e-01 6.478280096215e-01 6.473708059111e-01 6.472250697155e-01 6.476019574110e-01 6.481854522588e-01 6.484554975846e-01 6.482081041561e-01 6.477687902881e-01 6.476758979812e-01 6.481283721453e-01 6.487671140735e-01 6.490343633645e-01 6.487613412916e-01 6.483484504210e-01 6.483526067078e-01 6.489047918276e-01 6.495749857668e-01 6.498175332779e-01 6.495371247003e-01 6.491993996751e-01 6.493369832996e-01 6.499904782594e-01 6.506716669664e-01 6.508838827114e-01 6.506356962644e-01 6.504196503241e-01 6.506982739091e-01 6.514258763951e-01 6.521022928766e-01 6.523028902815e-01 6.521192510592e-01 6.520431368693e-01 6.524467549491e-01 6.532091019124e-01 6.538582256227e-01 6.540653652037e-01 6.539747016201e-01 6.540352582225e-01 6.545270936316e-01 6.552862662615e-01 6.559005077863e-01 6.561395751802e-01 6.561669523508e-01 6.563513282395e-01 6.568890240479e-01 6.576241401216e-01 6.582300218870e-01 6.585429897746e-01 6.587024226164e-01 6.589869056634e-01 6.595421026726e-01 6.602575457519e-01 6.608914121976e-01 6.613076657714e-01 6.615919005216e-01 6.619522229273e-01 6.625200252499e-01 6.632304002057e-01 6.639047566223e-01 6.644195779162e-01 6.648139508885e-01 6.652431597627e-01 6.658236611888e-01 6.665318840697e-01 6.672389165801e-01 6.678409881998e-01 6.683449315797e-01 6.688463125937e-01 6.694402850362e-01 6.701404821180e-01 6.708770996773e-01 6.715673043142e-01 6.721809972631e-01 6.727598958114e-01 6.733771294381e-01 6.740796602855e-01 6.748479909903e-01 6.756152574704e-01 6.763260852697e-01 6.769869853204e-01 6.776510147861e-01 6.783732989631e-01 6.791648620435e-01 6.799816228785e-01 6.807705285720e-01 6.815172416644e-01 6.822496132560e-01 6.830079683795e-01 6.838151411713e-01 6.846604688902e-01 6.855108132498e-01 6.863398647361e-01 6.871496962838e-01 6.879617051942e-01 6.887982651609e-01 6.896689532389e-01 6.905608047859e-01 6.914547373666e-01 6.923422492590e-01 6.932274297094e-01 6.941169783068e-01 6.950194861951e-01 6.959405962180e-01 6.968787656596e-01 6.978329667546e-01 6.987950532626e-01 6.997518832293e-01 7.006991415688e-01 7.016494350205e-01 7.026214523326e-01 7.036252857748e-01 7.046492071248e-01 7.056715936388e-01 7.066738155572e-01 7.076659222630e-01 7.086742845200e-01 7.097152756502e-01 7.107827999473e-01 7.118548431883e-01 7.129109264519e-01 7.139545251140e-01 7.150085079132e-01 7.160893610304e-01 7.171915957260e-01 7.182981379799e-01 7.193949390904e-01 7.204868754474e-01 7.215928879748e-01 7.227204917633e-01 7.238584362295e-01 7.249913436945e-01 7.261185918214e-01 7.272525925545e-01 7.284056994430e-01 7.295775265019e-01 7.307506631711e-01 7.319146594363e-01 7.330762019207e-01 7.342508684917e-01 7.354449857326e-01 7.366516299114e-01 7.378556126008e-01 7.390518747412e-01 7.402525215756e-01 7.414697084883e-01 7.427008287248e-01 7.439357180055e-01 7.451670038152e-01 7.463982492825e-01 7.476411168094e-01 7.489006379269e-01 7.501656969920e-01 7.514282377498e-01 7.526917953404e-01 7.539639132685e-01 7.552508091066e-01 7.565473301695e-01 7.578434293655e-01 7.591384487332e-01 7.604415041256e-01 7.617569840961e-01 7.630821225014e-01 7.644110130765e-01 7.657374888237e-01 7.670681517941e-01 7.684105739472e-01 7.697624725576e-01 7.711176869277e-01 7.724742772581e-01 7.738329659927e-01 7.751984730856e-01 7.765730586891e-01 7.779520344699e-01 7.793305720262e-01 7.807139005484e-01 7.821017823335e-01 7.834960581420e-01 7.848954584595e-01 7.862961630734e-01 7.876989384119e-01 7.891070827510e-01 7.905207117846e-01 7.919382155673e-01 7.933594249057e-01 7.947826285195e-01 7.962088695194e-01 7.976408435121e-01 7.990756904657e-01 8.005139579625e-01 8.019565134373e-01 8.034020251831e-01 8.048490024559e-01 8.063012071475e-01 8.077554594889e-01 8.092138082373e-01 8.106766976510e-01 8.121409504257e-01 8.136052011267e-01 8.150741438213e-01 8.165466264515e-01 8.180224135212e-01 8.195011910196e-01 8.209791783772e-01 8.224586299801e-01 8.239423396026e-01 8.254286194613e-01 8.269167011747e-01 8.284068379043e-01 8.298962076168e-01 8.313895742210e-01 8.328850333888e-01 8.343817082250e-01 8.358793236997e-01 8.373778423584e-01 8.388768049488e-01 8.403793424665e-01 8.418838102974e-01 8.433895458475e-01 8.448945297087e-01 8.464007860324e-01 8.479075354174e-01 8.494163475253e-01 8.509276436967e-01 8.524387493441e-01 8.539516956491e-01 8.554646761633e-01 8.569769736348e-01 8.584895515236e-01 8.600038702808e-01 8.615191889006e-01 8.630363823246e-01 8.645529765004e-01 8.660677084219e-01 8.675822201092e-01 8.690963133087e-01 8.706108323847e-01 8.721273345820e-01 8.736432873230e-01 8.751574322599e-01 8.766703539389e-01 8.781826485455e-01 8.796932581840e-01 8.812054378352e-01 8.827165781564e-01 8.842269175180e-01 8.857350653089e-01 8.872418774830e-01 8.887458073147e-01 8.902491111426e-01 8.917511727983e-01 8.932535929836e-01 8.947553825167e-01 8.962525471179e-01 8.977469001489e-01 8.992407046362e-01 9.007326949751e-01 9.022252785742e-01 9.037154267423e-01 9.052012914279e-01 9.066847223939e-01 9.081654029444e-01 9.096441764263e-01 9.111240050848e-01 9.125995671498e-01 9.140714953729e-01 9.155403897808e-01 9.170055846849e-01 9.184699378198e-01 9.199331870965e-01 9.213912503597e-01 9.228462270458e-01 9.242975152565e-01 9.257453771337e-01 9.271912681625e-01 9.286338320613e-01 9.300724024912e-01 9.315068491428e-01 9.329370935480e-01 9.343638634899e-01 9.357884067177e-01 9.372076007677e-01 9.386232193882e-01 9.400345216475e-01 9.414411518300e-01 9.428438711922e-01 9.442419943208e-01 9.456358559507e-01 9.470260747050e-01 9.484101321181e-01 9.497892882322e-01 9.511650036980e-01 9.525345050044e-01 9.538990819223e-01 9.552597032893e-01 9.566142003550e-01 9.579637264038e-01 9.593076372200e-01 9.606444770697e-01 9.619781610722e-01 9.633060978414e-01 9.646274990043e-01 9.659445473298e-01 9.672529805583e-01 9.685551933038e-01 9.698540063240e-01 9.711456231225e-01 9.724318459821e-01 9.737110940013e-01 9.749816184709e-01 9.762486974740e-01 9.775077617390e-01 9.787615558230e-01 9.800083672283e-01 9.812466857728e-01 9.824785829250e-01 9.837054510511e-01 9.849239677879e-01 9.861358612221e-01 9.873396199545e-01 9.885349747514e-01 9.897258532828e-01 9.909078834822e-01 9.920823971906e-01 9.932496175777e-01 9.944079092134e-01 9.955593888367e-01 9.967032579693e-01 9.978378236418e-01 9.989661755201e-01 1.000084552310e+00 1.001194448503e+00 1.002297287479e+00 1.003390148360e+00 1.004476786676e+00 1.005553740771e+00 1.006621295028e+00 1.007680112104e+00 1.008730250940e+00 1.009770678970e+00 1.010804371295e+00 1.011827190765e+00 1.012841444889e+00 1.013845740055e+00 1.014839997569e+00 1.015827025629e+00 1.016804035960e+00 1.017771472157e+00 1.018728881782e+00 1.019675150385e+00 1.020612461788e+00 1.021541789871e+00 1.022459847115e+00 1.023367599559e+00 1.024264623090e+00 1.025151995478e+00 1.026030130567e+00 1.026896773883e+00 1.027753551774e+00 1.028598885474e+00 1.029434248501e+00 1.030259503870e+00 1.031073310657e+00 1.031876613525e+00 1.032668899775e+00 1.033449606505e+00 1.034220091007e+00 1.034980395418e+00 1.035727165876e+00 1.036463654742e+00 1.037189502741e+00 1.037903972888e+00 1.038606601885e+00 1.039297578878e+00 1.039977227133e+00 1.040645414143e+00 1.041301020185e+00 1.041946370578e+00 1.042579611593e+00 1.043199954686e+00 1.043809867301e+00 1.044406153132e+00 1.044991516089e+00 1.045564800967e+00 1.046125671795e+00 1.046674729846e+00 1.047210776264e+00 1.047735068979e+00 1.048247275466e+00 1.048746797537e+00 1.049233633124e+00 1.049708724779e+00 1.050169988478e+00 1.050619936268e+00 1.051055644322e+00 1.051479853694e+00 1.051891964172e+00 1.052289484910e+00 1.052675201088e+00 1.053048347166e+00 1.053407970636e+00 1.053754879580e+00 1.054088193093e+00 1.054408982204e+00 1.054717010404e+00 1.055011714352e+00 1.055293578845e+00 1.055561958660e+00 1.055816281223e+00 1.056058808543e+00 1.056286996676e+00 1.056502089818e+00 1.056704303127e+00 1.056892228136e+00 1.057068311871e+00 1.057229798971e+00 1.057377881385e+00 1.057513314724e+00 1.057634266449e+00 1.057742532200e+00 1.057836545775e+00 1.057916760795e+00 1.057984179932e+00 1.058037518374e+00 1.058078583918e+00 1.058104037017e+00 1.058117418638e+00 1.058116967008e+00 1.058102245779e+00 1.058074157132e+00 1.058032368208e+00 1.057977539133e+00 1.057909084281e+00 1.057826234862e+00 1.057729871220e+00 1.057620162624e+00 1.057496779543e+00 1.057360031339e+00 1.057209109600e+00 1.057045274575e+00 1.056867894201e+00 1.056676397317e+00 1.056471247549e+00 1.056253329960e+00 1.056021117205e+00 1.055776113984e+00 1.055517119982e+00 1.055244145735e+00 1.054959157388e+00 1.054659510367e+00 1.054348319802e+00 1.054021290662e+00 1.053682886774e+00 1.053331026194e+00 1.052965363714e+00 1.052586667149e+00 1.052195631704e+00 1.051789816092e+00 1.051372943076e+00 1.050941715821e+00 1.050498136912e+00 1.050042384156e+00 1.049572049776e+00 1.049091637572e+00 1.048596062795e+00 1.048089212698e+00 1.047569745603e+00 1.047037209721e+00 1.046493545088e+00 1.045935131777e+00 1.045367142431e+00 1.044785224721e+00 1.044191872398e+00 1.043587915196e+00 1.042969064995e+00 1.042340923250e+00 1.041700934193e+00 1.041048257312e+00 1.040386315595e+00 1.039709712144e+00 1.039024739478e+00 1.038326914008e+00 1.037618104367e+00 1.036900324887e+00 1.036168636721e+00 1.035428658148e+00 1.034677123789e+00 1.033915895053e+00 1.033145083233e+00 1.032361474549e+00 1.031571348411e+00 1.030768371185e+00 1.029956838333e+00 1.029137493423e+00 1.028305181415e+00 1.027467440434e+00 1.026617311489e+00 1.025760239766e+00 1.024894996057e+00 1.024018888963e+00 1.023137872939e+00 1.022245382402e+00 1.021346375982e+00 1.020440132603e+00 1.019524729287e+00 1.018604625488e+00 1.017673735890e+00 1.016738063191e+00 1.015795642760e+00 1.014845027250e+00 1.013891331764e+00 1.012927537655e+00 1.011961466715e+00 1.010987943734e+00 1.010009098088e+00 1.009026515798e+00 1.008036230211e+00 1.007044744795e+00 1.006046478383e+00 1.005044785017e+00 1.004040531783e+00 1.003029688831e+00 1.002019078497e+00 1.001002782865e+00 9.999857887714e-01 9.989661933438e-01 9.979418716576e-01 9.969203502130e-01 9.958924764767e-01 9.948666108411e-01 9.938389869185e-01 9.928088638172e-01 9.917824784279e-01 9.907523636527e-01 9.897253501425e-01 9.886972460769e-01 9.876705826539e-01 9.866481644747e-01 9.856223035540e-01 9.846042494006e-01 9.835844678260e-01 9.825685293172e-01 9.815576072271e-01 9.805467683891e-01 9.795450200902e-01 9.785432364035e-01 9.775484381279e-01 9.765588489051e-01 9.755722313468e-01 9.745964680677e-01 9.736211428555e-01 9.726577463192e-01 9.716989037174e-01 9.707474436071e-01 9.698073063379e-01 9.688692921486e-01 9.679471905942e-01 9.670294210974e-01 9.661227910924e-01 9.652289569962e-01 9.643396714084e-01 9.634681593201e-01 9.626030116860e-01 9.617524296686e-01 9.609148527270e-01 9.600865870727e-01 9.592771256819e-01 9.584749758467e-01 9.576925013680e-01 9.569221277130e-01 9.561656197418e-01 9.554295899267e-01 9.547026518077e-01 9.539989195126e-01 9.533078436025e-01 9.526347966917e-01 9.519827437807e-01 9.513444541691e-01 9.507307091950e-01 9.501300316929e-01 9.495528485215e-01 9.489965823592e-01 9.484566588111e-01 9.479443648861e-01 9.474473940764e-01 9.469786542450e-01 9.465284499988e-01 9.461008159664e-01 9.457011566424e-01 9.453193143506e-01 9.449676728641e-01 9.446370834952e-01 9.443338061092e-01 9.440574500970e-01 9.438018256475e-01 9.435804318353e-01 9.433793485509e-01 9.432105730385e-01 9.430690198214e-01 9.429522272707e-01 9.428699279210e-01 9.428110776947e-01 9.427861243336e-01 9.427900149591e-01 9.428220888302e-01 9.428895356120e-01 9.429821436414e-01 9.431124136581e-01 9.432708120642e-01 9.434610710385e-01 9.436879631030e-01 9.439414680254e-01 9.442350576426e-01 9.445562810127e-01 9.449148823834e-01 9.453072966183e-01 9.457313841549e-01 9.461961879187e-01 9.466880542709e-01 9.472215283905e-01 9.477885312308e-01 9.483892167064e-01 9.490301480771e-01 9.497013053477e-01 9.504151091112e-01 9.511609741190e-01 9.519442136606e-01 9.527672703134e-01 9.536217384927e-01 9.545197396452e-01 9.554491905292e-01 9.564192339975e-01 9.574272327165e-01 9.584687845992e-01 9.595539170420e-01 9.606693411437e-01 9.618280424488e-01 9.630219648563e-01 9.642522636997e-01 9.655246657526e-01 9.668280876998e-01 9.681744614148e-01 9.695553383163e-01 9.709725265952e-01 9.724314480936e-01 9.739211137397e-01 9.754546500636e-01 9.770183574742e-01 9.786217400327e-01 9.802627853082e-01 9.819352719834e-01 9.836500061470e-01 9.853937550935e-01 9.871780424874e-01 9.889960042043e-01 9.908457447951e-01 9.927364633213e-01 9.946540592411e-01 9.966121484475e-01 9.985993314943e-01 1.000619351037e+00 1.002676589198e+00 1.004759685105e+00 1.006880911812e+00 1.009028300785e+00 1.011209438277e+00 1.013421973836e+00 1.015659915410e+00 1.017933459122e+00 1.020230362922e+00 1.022559301020e+00 1.024915453056e+00 1.027295467763e+00 1.029708216408e+00 1.032140088886e+00 1.034602709297e+00 1.037087136526e+00 1.039594983935e+00 1.042131302524e+00 1.044682931382e+00 1.047263350964e+00 1.049860913288e+00 1.052479927025e+00 1.055121846819e+00 1.057776234663e+00 1.060456472206e+00 1.063148210593e+00 1.065859716661e+00 1.068586948808e+00 1.071326335920e+00 1.074086018267e+00 1.076852833216e+00 1.079636641302e+00 1.082430757198e+00 1.085233605410e+00 1.088051790814e+00 1.090871641436e+00 1.093706039743e+00 1.096543912612e+00 1.099387824183e+00 1.102240859951e+00 1.105092915055e+00 1.107954091058e+00 1.110813260645e+00 1.113676310421e+00 1.116540865829e+00 1.119400436713e+00 1.122264487280e+00 1.125120143574e+00 1.127976269643e+00 1.130826026320e+00 1.133668087210e+00 1.136509583035e+00 1.139336693010e+00 1.142160295558e+00 1.144971441388e+00 1.147771648650e+00 1.150562352451e+00 1.153335349188e+00 1.156099272325e+00 1.158844799282e+00 1.161573778820e+00 1.164288076547e+00 1.166979374350e+00 1.169656545487e+00 1.172307533482e+00 1.174939951177e+00 1.177549967396e+00 1.180132151628e+00 1.182694372910e+00 1.185224655757e+00 1.187730315920e+00 1.190207551893e+00 1.192651491741e+00 1.195070104993e+00 1.197450571883e+00 1.199802715412e+00 1.202118339830e+00 1.204397164951e+00 1.206642904901e+00 1.208845440001e+00 1.211014504911e+00 1.213140146753e+00 1.215224825861e+00 1.217268613668e+00 1.219265712648e+00 1.221222158328e+00 1.223128411870e+00 1.224990259686e+00 1.226804893277e+00 1.228567180715e+00 1.230284409243e+00 1.231943679437e+00 1.233554637069e+00 1.235111457337e+00 1.236610813826e+00 1.238058595120e+00 1.239444655689e+00 1.240777477432e+00 1.242047247578e+00 1.243258005215e+00 1.244409911033e+00 1.245494963188e+00 1.246521877844e+00 1.247480247293e+00 1.248374113555e+00 1.249203958998e+00 1.249961984879e+00 1.250656320434e+00 1.251277168812e+00 1.251830677029e+00 1.252311431672e+00 1.252717334649e+00 1.253055929693e+00 1.253313955899e+00 1.253501186404e+00 1.253610677769e+00 1.253642063069e+00 1.253600536717e+00 1.253473067919e+00 1.253272643668e+00 1.252987986420e+00 1.252621718801e+00 1.252177060460e+00 1.251644305500e+00 1.251034375745e+00 1.250335673752e+00 1.249553088275e+00 1.248687078049e+00 1.247729940153e+00 1.246692295062e+00 1.245561142166e+00 1.244344768812e+00 1.243040731727e+00 1.241642622899e+00 1.240161017069e+00 1.238583373375e+00 1.236919178965e+00 1.235162748460e+00 1.233311811001e+00 1.231375418896e+00 1.229339189464e+00 1.227215632579e+00 1.224997237604e+00 1.222683736524e+00 1.220282457491e+00 1.217780324335e+00 1.215190851942e+00 1.212504035415e+00 1.209723673187e+00 1.206853446881e+00 1.203882646481e+00 1.200824933338e+00 1.197668735983e+00 1.194419884087e+00 1.191080115584e+00 1.187641312375e+00 1.184116579088e+00 1.180492865788e+00 1.176780936722e+00 1.172976772112e+00 1.169076903578e+00 1.165092267425e+00 1.161011725064e+00 1.156844179930e+00 1.152587348077e+00 1.148238462602e+00 1.143806895102e+00 1.139281043842e+00 1.134674263608e+00 1.129980964121e+00 1.125200636256e+00 1.120341289756e+00 1.115394905022e+00 1.110372121659e+00 1.105265543273e+00 1.100081089871e+00 1.094821626454e+00 1.089482090519e+00 1.084073278720e+00 1.078586752714e+00 1.073031829468e+00 1.067408627413e+00 1.061714801673e+00 1.055959701277e+00 1.050137855661e+00 1.044257202226e+00 1.038317941635e+00 1.032319407459e+00 1.026269221519e+00 1.020164867147e+00 1.014014929708e+00 1.007816392724e+00 1.001574508928e+00 9.952950162638e-01 9.889750362850e-01 9.826238559111e-01 9.762400778502e-01 9.698305366669e-01 9.633976937068e-01 9.569431654860e-01 9.504758383305e-01 9.439932180237e-01 9.375046313535e-01 9.310126066469e-01 9.245202040890e-01 9.180362050381e-01 9.115584315940e-01 9.050990955595e-01 8.986576867117e-01 8.922417066303e-01 8.858577296533e-01 8.795072177672e-01 8.732015077628e-01 8.669395929798e-01 8.607325251081e-01 8.545846792760e-01 8.484996762508e-01 8.424907460381e-01 8.365555285068e-01 8.307084374490e-01 8.249522290030e-01 8.192912781258e-01 8.137401566203e-01 8.082958337113e-01 8.029746120570e-01 7.977775074795e-01 7.927135642054e-01 7.877931297391e-01 7.830158085808e-01 7.783983040251e-01 7.739399981354e-01 7.696512156810e-01 7.655410251058e-01 7.616091617997e-01 7.578724797092e-01 7.543281336429e-01 7.509880087269e-01 7.478580674483e-01 7.449389817824e-01 7.422451065140e-01 7.397721023227e-01 7.375322278695e-01 7.355271424326e-01 7.337579676455e-01 7.322362335482e-01 7.309543817298e-01 7.299244562770e-01 7.291430169750e-01 7.286119341090e-01 7.283375722241e-01 7.283100368218e-01 7.285402767933e-01 7.290193389335e-01 7.297489860283e-01 7.307294716616e-01 7.319505953058e-01 7.334186552547e-01 7.351224326453e-01 7.370611508443e-01 7.392291713091e-01 7.416178259917e-01 7.442282661522e-01 7.470443397398e-01 7.500667635589e-01 7.532849250181e-01 7.566886277850e-01 7.602748705804e-01 7.640273003341e-01 7.679446883466e-01 7.720122992221e-01 7.762211076741e-01 7.805640650711e-01 7.850243272559e-01 7.895994712064e-01 7.942720507214e-01 7.990344492840e-01 8.038767235152e-01 8.087827537795e-01 8.137483844446e-01 8.187550207581e-01 8.237967690828e-01 8.288613693101e-01 8.339334976830e-01 8.390093457303e-01 8.440692841926e-01 8.491100533454e-01 8.541162355461e-01 8.590770067904e-01 8.639864059151e-01 8.688254851014e-01 8.735937120383e-01 8.782752932019e-01 8.828608402969e-01 8.873450021830e-01 8.917114841645e-01 8.959605284553e-01 9.000761782288e-01 9.040538316757e-01 9.078875645295e-01 9.115633025909e-01 9.150841624602e-01 9.184358036501e-01 9.216156168249e-01 9.246193399434e-01 9.274374135515e-01 9.300737619046e-01 9.325157482423e-01 9.347646751559e-01 9.368195914783e-01 9.386734760413e-01 9.403316723089e-01 9.417880247251e-01 9.430448909567e-01 9.441044358860e-01 9.449655342748e-01 9.456335931865e-01 9.461086227414e-01 9.463966623203e-01 9.465024567088e-01 9.464310523222e-01 9.461894905046e-01 9.457845843913e-01 9.452250471416e-01 9.445205135432e-01 9.436806766300e-01 9.427164671475e-01 9.416396640014e-01 9.404645460138e-01 9.392025722853e-01 9.378703740979e-01 9.364819738476e-01 9.350547731724e-01 9.336063080082e-01 9.321518415517e-01 9.307123236333e-01 9.293050441552e-01 9.279504083915e-01 9.266690884843e-01 9.254781885252e-01 9.244017725847e-01 9.234574451954e-01 9.226668622489e-01 9.220500786529e-01 9.216254825092e-01 9.214156839270e-01 9.214360120524e-01 9.217068948199e-01 9.222436211008e-01 9.230625766167e-01 9.241807029579e-01 9.256060799467e-01 9.273568699983e-01 9.294385646059e-01 9.318614166176e-01 9.346339032909e-01 9.377572622976e-01 9.412400623102e-01 9.450772452818e-01 9.492717859022e-01 9.538221340283e-01 9.587187840685e-01 9.639616653021e-01 9.695367122261e-01 9.754370969686e-01 9.816518092481e-01 9.881640413371e-01 9.949651314625e-01 1.002032967643e+00 1.009354853331e+00 1.016912344657e+00 1.024684229629e+00 1.032654874385e+00 1.040799772911e+00 1.049102677295e+00 1.057539527886e+00 1.066088754677e+00 1.074734987019e+00 1.083447732877e+00 1.092215744234e+00 1.101010854943e+00 1.109816756372e+00 1.118616063348e+00 1.127381545018e+00 1.136105271270e+00 1.144760448163e+00 1.153333876173e+00 1.161812415667e+00 1.170171717361e+00 1.178409351353e+00 1.186500829995e+00 1.194439325793e+00 1.202214707297e+00 1.209808368899e+00 1.217221162334e+00 1.224433856300e+00 1.231444941615e+00 1.238246819757e+00 1.244826900016e+00 1.251189939441e+00 1.257320361639e+00 1.263222252084e+00 1.268888539354e+00 1.274314194223e+00 1.279504988471e+00 1.284448210894e+00 1.289152549469e+00 1.293612073908e+00 1.297826213774e+00 1.301802288542e+00 1.305528671614e+00 1.309019773161e+00 1.312267011355e+00 1.315274631300e+00 1.318050364623e+00 1.320584518321e+00 1.322892722983e+00 1.324968944797e+00 1.326816334721e+00 1.328444624328e+00 1.329846080019e+00 1.331035506814e+00 1.332007393393e+00 1.332766809366e+00 1.333322576102e+00 1.333666176164e+00 1.333813702620e+00 1.333755743765e+00 1.333501589835e+00 1.333053125542e+00 1.332402102375e+00 1.331563928017e+00 1.330524365757e+00 1.329289752900e+00 1.327858728331e+00 1.326220090926e+00 1.324380165876e+00 1.322322850639e+00 1.320050001119e+00 1.317549125265e+00 1.314809738824e+00 1.311827849137e+00 1.308579642063e+00 1.305064669870e+00 1.301260872225e+00 1.297152886376e+00 1.292731851089e+00 1.287970522356e+00 1.282863323134e+00 1.277385101867e+00 1.271522799069e+00 1.265266345646e+00 1.258591145192e+00 1.251498101325e+00 1.243966840955e+00 1.235997223228e+00 1.227585697504e+00 1.218728660915e+00 1.209440592364e+00 1.199721062068e+00 1.189596779177e+00 1.179085585453e+00 1.168214556102e+00 1.157028345118e+00 1.145557288437e+00 1.133864106254e+00 1.121997494625e+00 1.110021667518e+00 1.098013398267e+00 1.086035209504e+00 1.074178158141e+00 1.062515657646e+00 1.051133742454e+00 1.040117770409e+00 1.029539306217e+00 1.019486859013e+00 1.010015977808e+00 1.001190566878e+00 9.930609418799e-01 9.856504433190e-01 9.789884081816e-01 9.730622937019e-01 9.678635590247e-01 9.633542054018e-01 9.594734214635e-01 9.561646414350e-01 9.533271702160e-01 9.508750356323e-01 9.486959509894e-01 9.466717363116e-01 9.446966714955e-01 9.426401635901e-01 9.404008321031e-01 9.378675898179e-01 9.349479038638e-01 9.315674923336e-01 9.276552024011e-01 9.231810808276e-01 9.181150524612e-01 9.124671927725e-01 9.062683010786e-01 8.995657865599e-01 8.924517549174e-01 8.850174860364e-01 8.773989427227e-01 8.697411515978e-01 8.622019941553e-01 8.549643805453e-01 8.481966879819e-01 8.420850447399e-01 8.367942733466e-01 8.324760564657e-01 8.292665563174e-01 8.272533182332e-01 8.265145213866e-01 8.270631298166e-01 8.288895928378e-01 8.319439048699e-01 8.361271267030e-01 8.413342989417e-01 8.474097832555e-01 8.542057415574e-01 8.615565348326e-01 8.692916590488e-01 8.772700783695e-01 8.853384243378e-01 8.933884121831e-01 9.013189161867e-01 9.090604217046e-01 9.165773133290e-01 9.238422398971e-01 9.308728065720e-01 9.376900868218e-01 9.443363549407e-01 9.508672713133e-01 9.573298095076e-01 9.637865137975e-01 9.702676936964e-01 9.768084162903e-01 9.834178828868e-01 9.900754353738e-01 9.967568178119e-01 1.003394885626e+00 1.009920078230e+00 1.016240255849e+00 1.022250047865e+00 1.027857286729e+00 1.032950101479e+00 1.037449497826e+00 1.041280709318e+00 1.044392347111e+00 1.046770267373e+00 1.048406250309e+00 1.049345693857e+00 1.049640863710e+00 1.049374204409e+00 1.048647447331e+00 1.047558525203e+00 1.046223882547e+00 1.044730960368e+00 1.043165759471e+00 1.041584274557e+00 1.040005375131e+00 1.038436427972e+00 1.036832762487e+00 1.035142101836e+00 1.033286578961e+00 1.031180359098e+00 1.028751260958e+00 1.025928405438e+00 1.022684523269e+00 1.019017161856e+00 1.014970120706e+00 1.010635958842e+00 1.006133775547e+00 1.001637200909e+00 9.973139017875e-01 9.933531946384e-01 9.899220195267e-01 9.871385569645e-01 9.850861941749e-01 9.837555184008e-01 9.830819433324e-01 9.829157121968e-01 9.830390474968e-01 9.832069055711e-01 9.831228185039e-01 9.806074867148e-01 9.747686920372e-01 9.688820194468e-01 9.659452991243e-01 9.665349199498e-01 9.683453198872e-01 9.678208508394e-01 9.625962688068e-01 9.530976012470e-01 9.423605849775e-01 9.341039271027e-01 9.302346951090e-01 9.295787791590e-01 9.288026629889e-01 9.248305653293e-01 9.170213796898e-01 9.076907215806e-01 9.006354794824e-01 8.985398519239e-01 9.010683455327e-01 9.050863235619e-01 9.068703238490e-01 9.046482498054e-01 8.997530411452e-01 8.956919516525e-01 8.957401731370e-01 9.005845390268e-01 9.077856240269e-01 9.134997851107e-01 9.151344977217e-01 9.130299424196e-01 9.102063969081e-01 9.103257539443e-01 9.151035725061e-01 9.230406025204e-01 9.304952864608e-01 9.342279620212e-01 9.335614147429e-01 9.308742742110e-01 9.300913436648e-01 9.340655447844e-01 9.426618605068e-01 9.529980004457e-01 9.616333692184e-01 9.670479275609e-01 9.707730970780e-01 9.764181436465e-01 9.872078181294e-01 1.003672788014e+00 1.023184498108e+00 1.041671451531e+00 1.056196160254e+00 1.066606257329e+00 1.075309779546e+00 1.085417256154e+00 1.098422016576e+00 1.113006313172e+00 1.125849941552e+00 1.133826313221e+00 1.136001371084e+00 1.134233740444e+00 1.132044355727e+00 1.132368577472e+00 1.135642616885e+00 1.139590554713e+00 1.140834518617e+00 1.137115151376e+00 1.128690881230e+00 1.118045839907e+00 1.108114447261e+00 1.100157288501e+00 1.092788160361e+00 1.082849469871e+00 1.067550608215e+00 1.046451934728e+00 1.022037357186e+00 9.985262621240e-01 9.795515990866e-01 9.661156844662e-01 9.562298539610e-01 9.464976192733e-01 9.343431138621e-01 9.192423213913e-01 9.023399396031e-01 8.849566479682e-01 8.677271992592e-01 8.004744263445e-01 6.957877355254e-01 6.548944173450e-01 7.375492485198e-01 8.662213354595e-01 9.387639885796e-01 9.088487389869e-01 7.935847711398e-01 6.774369267738e-01 6.767276716660e-01 7.899295352866e-01 9.004413037530e-01 9.274322467122e-01 8.621574899605e-01 7.652656175989e-01 7.423734099959e-01 8.317220633293e-01 9.475552497230e-01 9.977737568399e-01 9.505061479860e-01 8.406134739787e-01 7.620133876245e-01 7.968967573746e-01 9.044192340039e-01 9.837988108289e-01 9.811126445481e-01 9.104004770251e-01 8.437914219070e-01 8.582683891732e-01 9.424008474455e-01 1.012813098288e+00 1.007584451166e+00 9.255527062431e-01 8.303022287252e-01 8.165876731055e-01 9.032709176321e-01 1.005399398861e+00 1.041919887890e+00 9.918262586194e-01 8.992959761625e-01 8.541504339022e-01 9.090155170186e-01 1.007988503948e+00 1.061142417270e+00 1.024048925728e+00 9.165721522580e-01 8.211361642044e-01 8.327214821321e-01 9.412214654534e-01 1.047141355792e+00 1.076285185639e+00 1.015183725253e+00 9.083262830388e-01 8.395534217752e-01 8.638005177498e-01 9.394141501633e-01 9.868959840503e-01 9.670887142410e-01 8.994722654814e-01 8.503194937670e-01 8.785535060037e-01 9.636351691485e-01 1.031344862071e+00 1.026984859849e+00 9.452819106920e-01 8.359042207435e-01 7.878953776358e-01 8.476989235034e-01 9.534226701631e-01 1.016145915287e+00 9.910422648256e-01 8.887103759193e-01 7.742428336139e-01 7.405456742592e-01 8.093427767390e-01 8.978235049132e-01 9.244448853800e-01 8.638335101969e-01 7.527134050057e-01 6.844952652578e-01 7.346877581849e-01 8.513944783451e-01 9.330279941874e-01 9.256978136442e-01 8.377943582830e-01 7.389352295253e-01 7.276200768572e-01 8.173388614380e-01 9.162214068582e-01 9.450288680336e-01 8.872505700449e-01 7.934034967593e-01 7.621978980714e-01 8.413943927503e-01 9.572040035196e-01 1.015398704214e+00 9.775864221123e-01 8.755882718635e-01 8.094855898832e-01 8.726153742866e-01 1.021961386866e+00 1.143065491436e+00 1.164110574756e+00 1.078734939695e+00 9.461495471600e-01 8.755256287957e-01 9.327394360367e-01 1.050141242630e+00 1.122408924888e+00 1.097973788869e+00 9.902681599211e-01
 6.665164928534e-01 6.658166408309e-01 6.651244625368e-01 6.648546344523e-01 6.649954697262e-01 6.651406271144e-01 6.648830954602e-01 6.642115998928e-01 6.635516337222e-01 6.633506481816e-01 6.635984291446e-01 6.638147910341e-01 6.635630586058e-01 6.629023125645e-01 6.623022496013e-01 6.621653120728e-01 6.624461272220e-01 6.627034710717e-01 6.625241685416e-01 6.619278636087e-01 6.613747912626e-01 6.612948321483e-01 6.616341575320e-01 6.619127307199e-01 6.617301187852e-01 6.611688131317e-01 6.606884400417e-01 6.606624361217e-01 6.610147480119e-01 6.612915453946e-01 6.611184839734e-01 6.605867540203e-01 6.601640998736e-01 6.602082492979e-01 6.605995773547e-01 6.608713945836e-01 6.606899027820e-01 6.601787824064e-01 6.598076738889e-01 6.599246878787e-01 6.603920033375e-01 6.607062747601e-01 6.605148787171e-01 6.599992423757e-01 6.596916938581e-01 6.599191614089e-01 6.604597526556e-01 6.607757691001e-01 6.605663661147e-01 6.600774274371e-01 6.598551925733e-01 6.601793531588e-01 6.607677362462e-01 6.610735810738e-01 6.608538372494e-01 6.604120381861e-01 6.602701131412e-01 6.606493588724e-01 6.612518170257e-01 6.615625971676e-01 6.613641989768e-01 6.609571577365e-01 6.608641088845e-01 6.612936056985e-01 6.619289067646e-01 6.622479636544e-01 6.620477307901e-01 6.616581993640e-01 6.616163551086e-01 6.621188937441e-01 6.628051476021e-01 6.631193758654e-01 6.628926928525e-01 6.625282299637e-01 6.625805937000e-01 6.631802960518e-01 6.638969557566e-01 6.641840422834e-01 6.639491222004e-01 6.636556418632e-01 6.638390879243e-01 6.645388951346e-01 6.652640047099e-01 6.655180993026e-01 6.653103123596e-01 6.651359968424e-01 6.654581281683e-01 6.662287756244e-01 6.669453525044e-01 6.671823997877e-01 6.670345016039e-01 6.669955062313e-01 6.674399970362e-01 6.682407762842e-01 6.689245701507e-01 6.691618444998e-01 6.691012596109e-01 6.691950370751e-01 6.697245830262e-01 6.705187634024e-01 6.711620071655e-01 6.714250383084e-01 6.714787277378e-01 6.716934252951e-01 6.722632796806e-01 6.730275280522e-01 6.736575193326e-01 6.739911904132e-01 6.741730315885e-01 6.744849327569e-01 6.750679364811e-01 6.758069825278e-01 6.764596726781e-01 6.768924613524e-01 6.771955754009e-01 6.775791157234e-01 6.781687149785e-01 6.788981814737e-01 6.795866687460e-01 6.801133554583e-01 6.805213846072e-01 6.809671318189e-01 6.815643643219e-01 6.822857474981e-01 6.830019945296e-01 6.836106182166e-01 6.841228729033e-01 6.846358491629e-01 6.852413432131e-01 6.859501212762e-01 6.866902865817e-01 6.873820050617e-01 6.879990691342e-01 6.885839666957e-01 6.892072466307e-01 6.899127426611e-01 6.906796981864e-01 6.914440175548e-01 6.921528066172e-01 6.928126830700e-01 6.934766799456e-01 6.941971946067e-01 6.949820277355e-01 6.957913084806e-01 6.965725075883e-01 6.973125661658e-01 6.980374891802e-01 6.987881118532e-01 6.995855888329e-01 7.004191185523e-01 7.012546683879e-01 7.020695531173e-01 7.028656811336e-01 7.036646563908e-01 7.044856364250e-01 7.053397618932e-01 7.062122940537e-01 7.070859126347e-01 7.079531706865e-01 7.088175316160e-01 7.096866028727e-01 7.105668184945e-01 7.114630279556e-01 7.123754599496e-01 7.133025890356e-01 7.142378137434e-01 7.151681261202e-01 7.160877378615e-01 7.170077327229e-01 7.179482112016e-01 7.189189964886e-01 7.199100712072e-01 7.208985105146e-01 7.218674726920e-01 7.228245447544e-01 7.237953792657e-01 7.247973317992e-01 7.258250631656e-01 7.268575335721e-01 7.278741264675e-01 7.288768729450e-01 7.298876514283e-01 7.309240110144e-01 7.319820025059e-01 7.330429244205e-01 7.340932074545e-01 7.351374656113e-01 7.361939026821e-01 7.372714082382e-01 7.383593240749e-01 7.394412329133e-01 7.405164448713e-01 7.415964306787e-01 7.426940622267e-01 7.438097802798e-01 7.449266254579e-01 7.460339061519e-01 7.471373820561e-01 7.482509482732e-01 7.493838218183e-01 7.505289483929e-01 7.516705324980e-01 7.528039216860e-01 7.539398390086e-01 7.550907867561e-01 7.562555798425e-01 7.574234290136e-01 7.585858656994e-01 7.597477555008e-01 7.609200067372e-01 7.621073085221e-01 7.632997915042e-01 7.644895576283e-01 7.656791613698e-01 7.668760697496e-01 7.680862374282e-01 7.693050589394e-01 7.705233255326e-01 7.717383110285e-01 7.729612127869e-01 7.741961976876e-01 7.754389461590e-01 7.766846281369e-01 7.779271654904e-01 7.791724510819e-01 7.804292219067e-01 7.816941698403e-01 7.829608842564e-01 7.842278974757e-01 7.854959946528e-01 7.867707400562e-01 7.880537416129e-01 7.893393868188e-01 7.906247279122e-01 7.919124494590e-01 7.932051129159e-01 7.945020347675e-01 7.958042690404e-01 7.971061432618e-01 7.984085975297e-01 7.997165450953e-01 8.010289654806e-01 8.023434679615e-01 8.036614182740e-01 8.049804148954e-01 8.063013212809e-01 8.076265015855e-01 8.089549700985e-01 8.102846284349e-01 8.116182462760e-01 8.129535223995e-01 8.142897407226e-01 8.156296601010e-01 8.169706825776e-01 8.183156432077e-01 8.196645097662e-01 8.210128038231e-01 8.223609929676e-01 8.237120905962e-01 8.250650835498e-01 8.264222187355e-01 8.277805273023e-01 8.291374978003e-01 8.304949087096e-01 8.318561412513e-01 8.332183714815e-01 8.345814695687e-01 8.359456903930e-01 8.373097700034e-01 8.386745915182e-01 8.400424273029e-01 8.414090633270e-01 8.427766704727e-01 8.441442984983e-01 8.455115133136e-01 8.468808842967e-01 8.482521538544e-01 8.496233182404e-01 8.509927815019e-01 8.523628097732e-01 8.537319491848e-01 8.551023371018e-01 8.564747288002e-01 8.578466146932e-01 8.592193612190e-01 8.605901744968e-01 8.619603364730e-01 8.633294287514e-01 8.646996560738e-01 8.660700794725e-01 8.674411877168e-01 8.688113474681e-01 8.701790429987e-01 8.715447727915e-01 8.729101094374e-01 8.742742504223e-01 8.756399135571e-01 8.770032946598e-01 8.783662968817e-01 8.797260869605e-01 8.810830452748e-01 8.824389605802e-01 8.837950312842e-01 8.851499274003e-01 8.865022372109e-01 8.878529796628e-01 8.892002409693e-01 8.905436410929e-01 8.918871254611e-01 8.932282188378e-01 8.945685686712e-01 8.959066354347e-01 8.972402518316e-01 8.985703291520e-01 8.998978896762e-01 9.012240128878e-01 9.025500274920e-01 9.038726369757e-01 9.051897628653e-01 9.065034992953e-01 9.078146828401e-01 9.091228121490e-01 9.104305574768e-01 9.117341970986e-01 9.130325143276e-01 9.143279217627e-01 9.156185042041e-01 9.169074804409e-01 9.181952381792e-01 9.194762962483e-01 9.207539816358e-01 9.220269523622e-01 9.232955674169e-01 9.245628980715e-01 9.258250811500e-01 9.270816227562e-01 9.283348698927e-01 9.295828760063e-01 9.308266047657e-01 9.320671749121e-01 9.333023683964e-01 9.345324907376e-01 9.357575568046e-01 9.369772216751e-01 9.381935780187e-01 9.394042937721e-01 9.406093223170e-01 9.418094419862e-01 9.430041553648e-01 9.441931439817e-01 9.453774928107e-01 9.465551759642e-01 9.477284422635e-01 9.488949221453e-01 9.500558722249e-01 9.512116875198e-01 9.523606837522e-01 9.535025897497e-01 9.546392554848e-01 9.557706308975e-01 9.568947398165e-01 9.580137186199e-01 9.591235896344e-01 9.602273661487e-01 9.613264917472e-01 9.624179287255e-01 9.635036116417e-01 9.645815604749e-01 9.656501525045e-01 9.667145108914e-01 9.677715444612e-01 9.688215453376e-01 9.698647094863e-01 9.708980523033e-01 9.719254126707e-01 9.729463443230e-01 9.739583834903e-01 9.749642251336e-01 9.759613708200e-01 9.769493900289e-01 9.779326494717e-01 9.789062588141e-01 9.798720146710e-01 9.808299805632e-01 9.817779470780e-01 9.827193168671e-01 9.836528545683e-01 9.845766366559e-01 9.854934555945e-01 9.864005582803e-01 9.872983471345e-01 9.881885399858e-01 9.890689077535e-01 9.899416190502e-01 9.908045899042e-01 9.916579971936e-01 9.925025891020e-01 9.933374345155e-01 9.941634773205e-01 9.949818762889e-01 9.957892320497e-01 9.965869093801e-01 9.973749459211e-01 9.981524349138e-01 9.989228026678e-01 9.996826192011e-01 1.000431696035e+00 1.001171834921e+00 1.001899863460e+00 1.002620187145e+00 1.003330290941e+00 1.004029499485e+00 1.004718889196e+00 1.005396913250e+00 1.006064918792e+00 1.006724035751e+00 1.007371288747e+00 1.008007811886e+00 1.008633637879e+00 1.009248594929e+00 1.009854397225e+00 1.010447822501e+00 1.011030185640e+00 1.011601581171e+00 1.012162019734e+00 1.012712365434e+00 1.013251174456e+00 1.013778742372e+00 1.014294097525e+00 1.014799196986e+00 1.015291942906e+00 1.015774466699e+00 1.016245108127e+00 1.016703865435e+00 1.017151417191e+00 1.017586307578e+00 1.018010988521e+00 1.018423491389e+00 1.018823992728e+00 1.019213760991e+00 1.019589807400e+00 1.019954936247e+00 1.020309308871e+00 1.020650336753e+00 1.020980024288e+00 1.021297176119e+00 1.021602230056e+00 1.021895327976e+00 1.022176554472e+00 1.022445745252e+00 1.022702189640e+00 1.022946352217e+00 1.023178852412e+00 1.023398291638e+00 1.023605644939e+00 1.023800716290e+00 1.023982991458e+00 1.024152694595e+00 1.024310534120e+00 1.024455348599e+00 1.024588723902e+00 1.024708760777e+00 1.024816110167e+00 1.024911337587e+00 1.024994060316e+00 1.025064172349e+00 1.025121402782e+00 1.025165615992e+00 1.025198347719e+00 1.025217283367e+00 1.025224248404e+00 1.025218512467e+00 1.025199446658e+00 1.025168699646e+00 1.025125179741e+00 1.025067858958e+00 1.024998903742e+00 1.024916672740e+00 1.024822327305e+00 1.024715277830e+00 1.024595245060e+00 1.024462860751e+00 1.024316999157e+00 1.024159401156e+00 1.023988808770e+00 1.023805478292e+00 1.023610296131e+00 1.023402273918e+00 1.023181600778e+00 1.022947919785e+00 1.022702086857e+00 1.022444730347e+00 1.022173044355e+00 1.021890278901e+00 1.021595085763e+00 1.021287024480e+00 1.020967270414e+00 1.020635252401e+00 1.020289580056e+00 1.019933865843e+00 1.019564953222e+00 1.019183681799e+00 1.018791371090e+00 1.018385381038e+00 1.017968986784e+00 1.017540121216e+00 1.017099133817e+00 1.016647498292e+00 1.016182536828e+00 1.015707680894e+00 1.015220729820e+00 1.014721111802e+00 1.014211001666e+00 1.013689276084e+00 1.013157227640e+00 1.012613580645e+00 1.012057836926e+00 1.011492656606e+00 1.010914692352e+00 1.010328286035e+00 1.009729282326e+00 1.009119782143e+00 1.008501117916e+00 1.007869716775e+00 1.007230479432e+00 1.006579499299e+00 1.005917786357e+00 1.005249104923e+00 1.004566501427e+00 1.003876371019e+00 1.003176935204e+00 1.002466548442e+00 1.001749415123e+00 1.001020094552e+00 1.000283941950e+00 9.995371205766e-01 9.987816003333e-01 9.980198071107e-01 9.972457197833e-01 9.964666735366e-01 9.956772024541e-01 9.948802572244e-01 9.940765410026e-01 9.932628748222e-01 9.924448197827e-01 9.916162398422e-01 9.907820958937e-01 9.899427201702e-01 9.890924526415e-01 9.882394356522e-01 9.873766696830e-01 9.865096695404e-01 9.856374578643e-01 9.847565092871e-01 9.838733162209e-01 9.829821105750e-01 9.820869868778e-01 9.811876942065e-01 9.802808457412e-01 9.793733933228e-01 9.784576026789e-01 9.775409630097e-01 9.766193517665e-01 9.756923046252e-01 9.747665450556e-01 9.738327778616e-01 9.729000634185e-01 9.719628180998e-01 9.710229771570e-01 9.700847334705e-01 9.691394461446e-01 9.681973260294e-01 9.672519185762e-01 9.663052012158e-01 9.653599392376e-01 9.644111780792e-01 9.634668382474e-01 9.625198016943e-01 9.615739611566e-01 9.606310922605e-01 9.596861437223e-01 9.587475234962e-01 9.578066771195e-01 9.568703746606e-01 9.559368723011e-01 9.550036292934e-01 9.540785371752e-01 9.531526632650e-01 9.522341367314e-01 9.513181635027e-01 9.504064399857e-01 9.495031718273e-01 9.486008616580e-01 9.477098112013e-01 9.468215506268e-01 9.459398134725e-01 9.450675547328e-01 9.441984674503e-01 9.433427805136e-01 9.424904335403e-01 9.416490494838e-01 9.408186281613e-01 9.399932237138e-01 9.391827169560e-01 9.383775226782e-01 9.375877054254e-01 9.368070681079e-01 9.360356965932e-01 9.352808639439e-01 9.345334712033e-01 9.338032587312e-01 9.330836325193e-01 9.323776341985e-01 9.316897729011e-01 9.310101684587e-01 9.303510554841e-01 9.297040236301e-01 9.290745486176e-01 9.284625880526e-01 9.278632496949e-01 9.272864339801e-01 9.267222716595e-01 9.261804007442e-01 9.256554813846e-01 9.251465410852e-01 9.246634824020e-01 9.241934439892e-01 9.237496979835e-01 9.233234854672e-01 9.229168525219e-01 9.225379402818e-01 9.221738882212e-01 9.218388872314e-01 9.215211682362e-01 9.212300890085e-01 9.209638760800e-01 9.207170199027e-01 9.205013178760e-01 9.203048545898e-01 9.201374454901e-01 9.199957975679e-01 9.198772607157e-01 9.197919842854e-01 9.197259520594e-01 9.196936558082e-01 9.196854807345e-01 9.197059513060e-01 9.197590864817e-01 9.198344512125e-01 9.199470188406e-01 9.200828899730e-01 9.202510024000e-01 9.204525456421e-01 9.206795696491e-01 9.209432078825e-01 9.212330618781e-01 9.215581929106e-01 9.219148908787e-01 9.223015398059e-01 9.227260539013e-01 9.231762112931e-01 9.236669433366e-01 9.241874603334e-01 9.247394675218e-01 9.253312196380e-01 9.259512557393e-01 9.266109014194e-01 9.273008898567e-01 9.280269678016e-01 9.287903353247e-01 9.295846908678e-01 9.304197406695e-01 9.312840891462e-01 9.321887796480e-01 9.331282681510e-01 9.340998715332e-01 9.351138203713e-01 9.361570814251e-01 9.372420733251e-01 9.383602521793e-01 9.395132666717e-01 9.407076603391e-01 9.419314452717e-01 9.431979127297e-01 9.444960980490e-01 9.458318721005e-01 9.472058896925e-01 9.486106738468e-01 9.500585967788e-01 9.515358041353e-01 9.530523914402e-01 9.546047052690e-01 9.561897221719e-01 9.578154674016e-01 9.594701008852e-01 9.611649928481e-01 9.628927433020e-01 9.646535758607e-01 9.664526823525e-01 9.682808471484e-01 9.701483445189e-01 9.720461756781e-01 9.739773574404e-01 9.759449361414e-01 9.779394326091e-01 9.799734160211e-01 9.820329021498e-01 9.841282945790e-01 9.862550547797e-01 9.884077104835e-01 9.905993637215e-01 9.928134170343e-01 9.950618282264e-01 9.973379118499e-01 9.996406662045e-01 1.001977087635e+00 1.004334514688e+00 1.006725465366e+00 1.009139228114e+00 1.011580074042e+00 1.014049083724e+00 1.016537098448e+00 1.019057255708e+00 1.021595227084e+00 1.024158772188e+00 1.026746223845e+00 1.029352293665e+00 1.031985775967e+00 1.034632927946e+00 1.037304669400e+00 1.039995523598e+00 1.042701363173e+00 1.045431262716e+00 1.048171751331e+00 1.050934436598e+00 1.053709742902e+00 1.056499663105e+00 1.059307657873e+00 1.062122879717e+00 1.064958376136e+00 1.067799133357e+00 1.070653600626e+00 1.073520364508e+00 1.076390982038e+00 1.079277164983e+00 1.082164148980e+00 1.085063585964e+00 1.087967306164e+00 1.090872822709e+00 1.093789227558e+00 1.096702048837e+00 1.099623029653e+00 1.102542537364e+00 1.105461066639e+00 1.108384449033e+00 1.111300836666e+00 1.114219771575e+00 1.117132989635e+00 1.120042267696e+00 1.122949380712e+00 1.125844093001e+00 1.128738889034e+00 1.131620883847e+00 1.134495590150e+00 1.137362766418e+00 1.140213247733e+00 1.143059508175e+00 1.145886069847e+00 1.148702130921e+00 1.151503224800e+00 1.154284808427e+00 1.157055246294e+00 1.159801611268e+00 1.162534029784e+00 1.165243627438e+00 1.167931169554e+00 1.170600855861e+00 1.173241516525e+00 1.175863324238e+00 1.178456243777e+00 1.181023883097e+00 1.183565685909e+00 1.186074022566e+00 1.188559526708e+00 1.191009081911e+00 1.193429186342e+00 1.195817781018e+00 1.198168233513e+00 1.200490689149e+00 1.202770896832e+00 1.205017376134e+00 1.207226439853e+00 1.209392639659e+00 1.211523597578e+00 1.213607380084e+00 1.215655145234e+00 1.217655552675e+00 1.219611521013e+00 1.221525817724e+00 1.223388777398e+00 1.225209361522e+00 1.226977324096e+00 1.228697047277e+00 1.230368024062e+00 1.231982780154e+00 1.233550054821e+00 1.235059184673e+00 1.236516884304e+00 1.237918367305e+00 1.239260551238e+00 1.240549862596e+00 1.241774837327e+00 1.242946529691e+00 1.244053202571e+00 1.245098525660e+00 1.246084862836e+00 1.247002364576e+00 1.247860994452e+00 1.248650600760e+00 1.249374317087e+00 1.250033803307e+00 1.250620688237e+00 1.251144620173e+00 1.251593917752e+00 1.251974983423e+00 1.252285657684e+00 1.252519753042e+00 1.252686886212e+00 1.252773031951e+00 1.252789652544e+00 1.252730219014e+00 1.252591074109e+00 1.252380786998e+00 1.252086369020e+00 1.251719783550e+00 1.251270806103e+00 1.250740038036e+00 1.250134700415e+00 1.249440733678e+00 1.248671032051e+00 1.247815774338e+00 1.246877368404e+00 1.245859438710e+00 1.244750741166e+00 1.243564959507e+00 1.242288543836e+00 1.240928939875e+00 1.239485078430e+00 1.237949182761e+00 1.236334215281e+00 1.234625333361e+00 1.232831922911e+00 1.230951804445e+00 1.228979722265e+00 1.226925271880e+00 1.224775767611e+00 1.222542918282e+00 1.220219757774e+00 1.217804602946e+00 1.215306509842e+00 1.212712002466e+00 1.210035206460e+00 1.207265886596e+00 1.204406280474e+00 1.201463062942e+00 1.198424198247e+00 1.195302855681e+00 1.192089399568e+00 1.188787851707e+00 1.185402758346e+00 1.181924251593e+00 1.178364323808e+00 1.174714286322e+00 1.170978708912e+00 1.167159427092e+00 1.163251069590e+00 1.159263642454e+00 1.155186930662e+00 1.151029903555e+00 1.146791277050e+00 1.142467815626e+00 1.138069430798e+00 1.133584679198e+00 1.129025955886e+00 1.124387932938e+00 1.119671090043e+00 1.114883084283e+00 1.110016244250e+00 1.105080224109e+00 1.100069490971e+00 1.094987704207e+00 1.089841941964e+00 1.084623491937e+00 1.079343026949e+00 1.073996271873e+00 1.068588163207e+00 1.063121238175e+00 1.057591816094e+00 1.052010331364e+00 1.046371373341e+00 1.040681439145e+00 1.034942422302e+00 1.029153941219e+00 1.023323026800e+00 1.017447006483e+00 1.011533155766e+00 1.005582245648e+00 9.995958278029e-01 9.935808461986e-01 9.875337083470e-01 9.814655350397e-01 9.753730223657e-01 9.692632551105e-01 9.631394527460e-01 9.570012687616e-01 9.508609973300e-01 9.447127545400e-01 9.385670394111e-01 9.324263840807e-01 9.262919147599e-01 9.201743998368e-01 9.140696700455e-01 9.079903295368e-01 9.019365577172e-01 8.959130507529e-01 8.899289711817e-01 8.839823166406e-01 8.780871206256e-01 8.722398956620e-01 8.664516182725e-01 8.607272488164e-01 8.550676030078e-01 8.494871702513e-01 8.439816952299e-01 8.385647924379e-01 8.332396559403e-01 8.280088414912e-01 8.228879340658e-01 8.178714794685e-01 8.129744843675e-01 8.082002218226e-01 8.035513926901e-01 7.990422458716e-01 7.946691924693e-01 7.904490233858e-01 7.863788702406e-01 7.824679136395e-01 7.787254829336e-01 7.751498563301e-01 7.717566763717e-01 7.685408824871e-01 7.655154653397e-01 7.626855752692e-01 7.600473613276e-01 7.576191733873e-01 7.553913863256e-01 7.533768818806e-01 7.515775851031e-01 7.499917221017e-01 7.486317585843e-01 7.474889497489e-01 7.465746466173e-01 7.458853934951e-01 7.454223116149e-01 7.451911833821e-01 7.451823501107e-01 7.454056029731e-01 7.458538887388e-01 7.465256289041e-01 7.474249039558e-01 7.485385777510e-01 7.498759959709e-01 7.514243826937e-01 7.531832248507e-01 7.551504740383e-01 7.573149172574e-01 7.596794744032e-01 7.622288688177e-01 7.649642817340e-01 7.678772196211e-01 7.709560901090e-01 7.742015934388e-01 7.775969605048e-01 7.811425253747e-01 7.848241229751e-01 7.886334690114e-01 7.925673831379e-01 7.966076235572e-01 8.007535038429e-01 8.049895247461e-01 8.093065677335e-01 8.136988171759e-01 8.181494626178e-01 8.226558496928e-01 8.272016746664e-01 8.317802611219e-01 8.363810771519e-01 8.409895053633e-01 8.456031245188e-01 8.502031703242e-01 8.547850270021e-01 8.593371659105e-01 8.638461553500e-01 8.683079480219e-01 8.727055081291e-01 8.770365181450e-01 8.812860950156e-01 8.854451560198e-01 8.895100817768e-01 8.934632702723e-01 8.973042740049e-01 9.010183607608e-01 9.045999599442e-01 9.080439516308e-01 9.113363307591e-01 9.144778066017e-01 9.174551459369e-01 9.202645631964e-01 9.229028533128e-01 9.253587305874e-01 9.276341827503e-01 9.297191882302e-01 9.316120898412e-01 9.333110513198e-01 9.348085901731e-01 9.361089850051e-01 9.372052306948e-01 9.380990041861e-01 9.387909432998e-01 9.392778367493e-01 9.395657700013e-01 9.396523221769e-01 9.395425120260e-01 9.392400149694e-01 9.387478870506e-01 9.380726318515e-01 9.372179964326e-01 9.361941035105e-01 9.350064367486e-01 9.336636173967e-01 9.321766610879e-01 9.305548434042e-01 9.288120932779e-01 9.269576674824e-01 9.250075303322e-01 9.229740410611e-01 9.208752129766e-01 9.187255057052e-01 9.165415666753e-01 9.143431282426e-01 9.121476195962e-01 9.099741897639e-01 9.078451634636e-01 9.057778471233e-01 9.037977672185e-01 9.019218292778e-01 9.001755592678e-01 8.985813328770e-01 8.971560407557e-01 8.959283089847e-01 8.949142546351e-01 8.941389306604e-01 8.936214939997e-01 8.933800671005e-01 8.934375625057e-01 8.938062302317e-01 8.945084565035e-01 8.955544721864e-01 8.969591876714e-01 8.987362033043e-01 9.008912407810e-01 9.034373716724e-01 9.063761873300e-01 9.097129414405e-01 9.134522024691e-01 9.175869820869e-01 9.221223133671e-01 9.270472159859e-01 9.323577501732e-01 9.380461925199e-01 9.440981214618e-01 9.505064733171e-01 9.572510488111e-01 9.643209878170e-01 9.716972611815e-01 9.793603476195e-01 9.872937527430e-01 9.954724676542e-01 1.003880098614e+00 1.012491516194e+00 1.021284156577e+00 1.030238130745e+00 1.039325971833e+00 1.048530753235e+00 1.057823190829e+00 1.067183203367e+00 1.076590547845e+00 1.086017104293e+00 1.095450046039e+00 1.104860095877e+00 1.114230675617e+00 1.123544401078e+00 1.132775328557e+00 1.141916021951e+00 1.150939381621e+00 1.159834951224e+00 1.168588900986e+00 1.177180096665e+00 1.185605359370e+00 1.193843343019e+00 1.201888333031e+00 1.209729827688e+00 1.217353621305e+00 1.224760219924e+00 1.231932289231e+00 1.238871395936e+00 1.245567884724e+00 1.252015150443e+00 1.258215483434e+00 1.264156139733e+00 1.269842953166e+00 1.275268407324e+00 1.280430319753e+00 1.285334789469e+00 1.289969736227e+00 1.294346397594e+00 1.298456723295e+00 1.302303315048e+00 1.305893265618e+00 1.309216028825e+00 1.312286579198e+00 1.315095952362e+00 1.317650366848e+00 1.319958203006e+00 1.322009299336e+00 1.323820116368e+00 1.325384002890e+00 1.326708710920e+00 1.327799741052e+00 1.328651440530e+00 1.329281070943e+00 1.329679450508e+00 1.329857769879e+00 1.329818863727e+00 1.329560193076e+00 1.329096429746e+00 1.328417618463e+00 1.327534952941e+00 1.326449735275e+00 1.325156722004e+00 1.323669000772e+00 1.321972920062e+00 1.320078213275e+00 1.317980455965e+00 1.315673083089e+00 1.313161536189e+00 1.310430107694e+00 1.307483586825e+00 1.304308478212e+00 1.300896571138e+00 1.297245988971e+00 1.293335178763e+00 1.289166166605e+00 1.284716331827e+00 1.279977804659e+00 1.274943386295e+00 1.269588553521e+00 1.263914148480e+00 1.257899087695e+00 1.251536260007e+00 1.244819484520e+00 1.237734649198e+00 1.230286136000e+00 1.222464283551e+00 1.214275644925e+00 1.205726446404e+00 1.196822195346e+00 1.187587445192e+00 1.178031206172e+00 1.168190675099e+00 1.158092417540e+00 1.147773677544e+00 1.137288435999e+00 1.126674365348e+00 1.116000373463e+00 1.105321702892e+00 1.094704882201e+00 1.084226386249e+00 1.073948604850e+00 1.063956193238e+00 1.054312431818e+00 1.045091091312e+00 1.036362271826e+00 1.028175231082e+00 1.020591334856e+00 1.013639892454e+00 1.007354557782e+00 1.001747361995e+00 9.968068970635e-01 9.925277059823e-01 9.888577819518e-01 9.857560451408e-01 9.831499684602e-01 9.809536131037e-01 9.790830589671e-01 9.774208664993e-01 9.758691283103e-01 9.743077518333e-01 9.726193161101e-01 9.706997021470e-01 9.684328722051e-01 9.657335338954e-01 9.625078724336e-01 9.586916425422e-01 9.542348950085e-01 9.490998791605e-01 9.432886743886e-01 9.368036558517e-01 9.296909821238e-01 9.220120362242e-01 9.138489542116e-01 9.053222725561e-01 8.965510776011e-01 8.876949887916e-01 8.789154371170e-01 8.703826211081e-01 8.622860120115e-01 8.547908784712e-01 8.480767710563e-01 8.422877745649e-01 8.375577712959e-01 8.339895407663e-01 8.316398841330e-01 8.305501217153e-01 8.306982350922e-01 8.320430845059e-01 8.345027638647e-01 8.379574230158e-01 8.422866552142e-01 8.473278547001e-01 8.529345748844e-01 8.589509151977e-01 8.652274643757e-01 8.716429645053e-01 8.780776836812e-01 8.844569655818e-01 8.907146148083e-01 8.968175541417e-01 9.027669869123e-01 9.085698884459e-01 9.142716857403e-01 9.199160343158e-01 9.255651034073e-01 9.312834244733e-01 9.371175886412e-01 9.431270527124e-01 9.493293711852e-01 9.557410676910e-01 9.623471045559e-01 9.691043323453e-01 9.759626667286e-01 9.828289425014e-01 9.896183408352e-01 9.962201879447e-01 1.002524505611e+00 1.008436385382e+00 1.013849730513e+00 1.018700781493e+00 1.022927330706e+00 1.026501198122e+00 1.029426102150e+00 1.031717372381e+00 1.033434921032e+00 1.034641118800e+00 1.035424130996e+00 1.035878135716e+00 1.036087440543e+00 1.036145445946e+00 1.036107804761e+00 1.036025937574e+00 1.035916023307e+00 1.035764214269e+00 1.035545636877e+00 1.035193273924e+00 1.034646496713e+00 1.033828653490e+00 1.032669864191e+00 1.031123433736e+00 1.029154228238e+00 1.026774745605e+00 1.024017873242e+00 1.020960960822e+00 1.017710973961e+00 1.014388112658e+00 1.011140942598e+00 1.008091648793e+00 1.005360391759e+00 1.003023439520e+00 1.001104792942e+00 9.995876597547e-01 9.983748582512e-01 9.973381743305e-01 9.962959550120e-01 9.950387365688e-01 9.933703662453e-01 9.910895884590e-01 9.866830143527e-01 9.788417451736e-01 9.709239781655e-01 9.660525713421e-01 9.649320007784e-01 9.653469140636e-01 9.637762463003e-01 9.578541997147e-01 9.480135613563e-01 9.373132850111e-01 9.294942053686e-01 9.264494597930e-01 9.269299938684e-01 9.274893043886e-01 9.249393858987e-01 9.185397433668e-01 9.105309549578e-01 9.046401214890e-01 9.035012610832e-01 9.067574323868e-01 9.112774351667e-01 9.133573522855e-01 9.112520160529e-01 9.063172192112e-01 9.021029651180e-01 9.019606728651e-01 9.066728127481e-01 9.138778721336e-01 9.197711558323e-01 9.217368386082e-01 9.200493382781e-01 9.176469780935e-01 9.181196050466e-01 9.231469824902e-01 9.312256093160e-01 9.387172621575e-01 9.423516043359e-01 9.413855655371e-01 9.381230282571e-01 9.364524722812e-01 9.392763186175e-01 9.465821338339e-01 9.556207222594e-01 9.630177447470e-01 9.672393044044e-01 9.697465205838e-01 9.740792271708e-01 9.834427108504e-01 9.984073662744e-01 1.016402135352e+00 1.033388912879e+00 1.046416617895e+00 1.055294610559e+00 1.062400133078e+00 1.070866491870e+00 1.082265199688e+00 1.095387899417e+00 1.107022542673e+00 1.114122065575e+00 1.115803541016e+00 1.113947842027e+00 1.112060313994e+00 1.113026395108e+00 1.117203089008e+00 1.122241052646e+00 1.124714854622e+00 1.122358883054e+00 1.115429796086e+00 1.106389025570e+00 1.098111972435e+00 1.091798427169e+00 1.086051996427e+00 1.077804899583e+00 1.064447304144e+00 1.045751668185e+00 1.024338722606e+00 1.004379775312e+00 9.892174915470e-01 9.793789569645e-01 9.723859233374e-01 9.645183202454e-01 9.531396676519e-01 9.380008805199e-01 9.209321779723e-01 9.044094081775e-01 8.903258681504e-01 8.476601774107e-01 7.528317506687e-01 6.940074676133e-01 7.474745277788e-01 8.654455345177e-01 9.446380609365e-01 9.255203888559e-01 8.123797617099e-01 6.812294344603e-01 6.616569333265e-01 7.807119405792e-01 9.164228274134e-01 9.702470840110e-01 9.174021221366e-01 8.026815613651e-01 7.313175235273e-01 7.839690765637e-01 9.012741298999e-01 9.751233427644e-01 9.530949865059e-01 8.526445705851e-01 7.568076188093e-01 7.647531243309e-01 8.673038935851e-01 9.633702681535e-01 9.828886196153e-01 9.227120652309e-01 8.413970498337e-01 8.235874236301e-01 8.888743142343e-01 9.658829561302e-01 9.823978309946e-01 9.216383416356e-01 8.311788134249e-01 8.006025397364e-01 8.704038954086e-01 9.745309420554e-01 1.028728676210e+00 9.998138385583e-01 9.164453145564e-01 8.563615421366e-01 8.838656849323e-01 9.691112733668e-01 1.028627097451e+00 1.010209560747e+00 9.222443115874e-01 8.348445336653e-01 8.393532821624e-01 9.408742406019e-01 1.050354769784e+00 1.089132000113e+00 1.033503793285e+00 9.178294327190e-01 8.261217904784e-01 8.364108713441e-01 9.260513853173e-01 1.006181343172e+00 1.018863434023e+00 9.644063038679e-01 8.949981788084e-01 8.813686566620e-01 9.405544740461e-01 1.014345970147e+00 1.036458980888e+00 9.821272260992e-01 8.807918923919e-01 8.101012715587e-01 8.385439055649e-01 9.368892461072e-01 1.016115544348e+00 1.014800152140e+00 9.252315580496e-01 7.967505341861e-01 7.257236589457e-01 7.728504016112e-01 8.740711627356e-01 9.311627264112e-01 8.980653751188e-01 7.925436615794e-01 6.957245013062e-01 7.074089485895e-01 8.162537176774e-01 9.169298455682e-01 9.353110181499e-01 8.609935205233e-01 7.478076173019e-01 6.993552304875e-01 7.691968875539e-01 8.804117154371e-01 9.375785435155e-01 9.054606406801e-01 8.165931750132e-01 7.607884793997e-01 8.112137018212e-01 9.242362131508e-01 1.003614613386e+00 9.966970375751e-01 9.175413925650e-01 8.453447902612e-01 8.737857960148e-01 9.954829331897e-01 1.113259095745e+00 1.149306660583e+00 1.084844487618e+00 9.627891213765e-01 8.762919342680e-01 9.002946049921e-01 9.972605801126e-01 1.071865071909e+00 1.067479718311e+00 9.881711175621e-01
 6.762772016735e-01 6.756331573393e-01 6.749961014671e-01 6.747867270546e-01 6.749902577214e-01 6.751975435478e-01 6.749980881073e-01 6.743825023539e-01 6.737776028012e-01 6.736341630107e-01 6.739411724278e-01 6.742187945308e-01 6.740242035538e-01 6.734170207684e-01 6.728710639676e-01 6.727924442563e-01 6.731325357151e-01 6.734475775509e-01 6.733235999365e-01 6.727828397775e-01 6.722854876389e-01 6.722631875945e-01 6.726599604675e-01 6.729952776908e-01 6.728670800371e-01 6.723587898862e-01 6.719341734221e-01 6.719675344174e-01 6.723777608035e-01 6.727092527450e-01 6.725876253596e-01 6.721072230508e-01 6.717390610321e-01 6.718417054667e-01 6.722898065803e-01 6.726140541641e-01 6.724809096393e-01 6.720196611062e-01 6.717020740643e-01 6.718742208121e-01 6.723942827074e-01 6.727578697265e-01 6.726143383347e-01 6.721460287643e-01 6.718878182902e-01 6.721659007854e-01 6.727568441833e-01 6.731203056164e-01 6.729560439118e-01 6.725109453141e-01 6.723339362983e-01 6.727052175489e-01 6.733405201740e-01 6.736908913218e-01 6.735123151243e-01 6.731103867231e-01 6.730118959127e-01 6.734360408558e-01 6.740824488301e-01 6.744331873790e-01 6.742720791263e-01 6.739030697197e-01 6.738512766364e-01 6.743237606589e-01 6.749993356555e-01 6.753541258710e-01 6.751887080868e-01 6.748369385993e-01 6.748342724499e-01 6.753763870461e-01 6.760994403628e-01 6.764479311961e-01 6.762549054439e-01 6.759260112063e-01 6.760158457474e-01 6.766533213653e-01 6.774041521829e-01 6.777225584507e-01 6.775198777297e-01 6.772593536693e-01 6.774777839472e-01 6.782118951217e-01 6.789699587054e-01 6.792522719067e-01 6.790716224233e-01 6.789261426438e-01 6.792813704301e-01 6.800836990723e-01 6.808276589217e-01 6.810889202851e-01 6.809628316933e-01 6.809490051306e-01 6.814219706826e-01 6.822511743894e-01 6.829571666823e-01 6.832124151214e-01 6.831692121544e-01 6.832853280494e-01 6.838380360251e-01 6.846550335613e-01 6.853153168630e-01 6.855914180379e-01 6.856583224140e-01 6.858919066557e-01 6.864823411913e-01 6.872641951029e-01 6.879060164008e-01 6.882481807657e-01 6.884401879289e-01 6.887669751427e-01 6.893666124035e-01 6.901184404874e-01 6.907785473796e-01 6.912155331976e-01 6.915243694966e-01 6.919182248389e-01 6.925189894280e-01 6.932567989570e-01 6.939465323685e-01 6.944728966933e-01 6.948829618182e-01 6.953337093177e-01 6.959372901841e-01 6.966607278666e-01 6.973743355313e-01 6.979774824248e-01 6.984859796150e-01 6.989993294762e-01 6.996049350289e-01 7.003104026123e-01 7.010436579811e-01 7.017254142710e-01 7.023337854145e-01 7.029132671415e-01 7.035313579932e-01 7.042284571589e-01 7.049840293857e-01 7.057335240686e-01 7.064294844193e-01 7.070769984708e-01 7.077304332597e-01 7.084372240012e-01 7.092060565992e-01 7.099966369590e-01 7.107589485426e-01 7.114800115694e-01 7.121881666922e-01 7.129203200268e-01 7.136967505964e-01 7.145068769914e-01 7.153194907185e-01 7.161095858484e-01 7.168812531273e-01 7.176560516665e-01 7.184527953173e-01 7.192776698000e-01 7.201216482492e-01 7.209647591924e-01 7.218012779686e-01 7.226359753202e-01 7.234743855988e-01 7.243220317127e-01 7.251837943296e-01 7.260610726931e-01 7.269508593789e-01 7.278492655483e-01 7.287432546341e-01 7.296249827445e-01 7.305062561676e-01 7.314061278780e-01 7.323331056942e-01 7.332818609192e-01 7.342276151653e-01 7.351536421438e-01 7.360660655281e-01 7.369905684879e-01 7.379445261292e-01 7.389245918365e-01 7.399082854127e-01 7.408761636414e-01 7.418283790340e-01 7.427869038057e-01 7.437700949758e-01 7.447738840162e-01 7.457817271696e-01 7.467780517353e-01 7.477655875968e-01 7.487646487871e-01 7.497828747526e-01 7.508118299407e-01 7.518349378714e-01 7.528487447205e-01 7.538665466576e-01 7.549014400761e-01 7.559531965806e-01 7.570057913555e-01 7.580474894276e-01 7.590839032502e-01 7.601304941897e-01 7.611945422865e-01 7.622701887948e-01 7.633417644566e-01 7.644047085962e-01 7.654675032427e-01 7.665449749479e-01 7.676354850730e-01 7.687284614176e-01 7.698159993200e-01 7.709006844106e-01 7.719953117103e-01 7.731039714071e-01 7.742171747071e-01 7.753265529720e-01 7.764337787350e-01 7.775487577615e-01 7.786757699097e-01 7.798108463212e-01 7.809438583703e-01 7.820735306298e-01 7.832092684971e-01 7.843560295993e-01 7.855098246562e-01 7.866657667086e-01 7.878183468031e-01 7.889719903974e-01 7.901358915192e-01 7.913075251120e-01 7.924801152253e-01 7.936524276132e-01 7.948252216599e-01 7.960013914538e-01 7.971861705038e-01 7.983736605446e-01 7.995589542382e-01 8.007459069073e-01 8.019369086740e-01 8.031312173567e-01 8.043299570307e-01 8.055277913028e-01 8.067249831076e-01 8.079272285511e-01 8.091314494149e-01 8.103385038656e-01 8.115487444691e-01 8.127580431299e-01 8.139678500016e-01 8.151818567374e-01 8.163970259569e-01 8.176132533160e-01 8.188339044003e-01 8.200541307863e-01 8.212746291251e-01 8.224976155314e-01 8.237212495487e-01 8.249472008437e-01 8.261764244738e-01 8.274041858673e-01 8.286315136590e-01 8.298606844014e-01 8.310915872047e-01 8.323239286364e-01 8.335578864798e-01 8.347895178075e-01 8.360203251628e-01 8.372545106903e-01 8.384882224586e-01 8.397230839370e-01 8.409574563898e-01 8.421904942222e-01 8.434239304078e-01 8.446595010421e-01 8.458935278605e-01 8.471270686401e-01 8.483595792610e-01 8.495914804347e-01 8.508243024025e-01 8.520581748979e-01 8.532903966285e-01 8.545224170309e-01 8.557524390843e-01 8.569803228480e-01 8.582095710877e-01 8.594397960430e-01 8.606678242999e-01 8.618964918264e-01 8.631238733087e-01 8.643478288671e-01 8.655707683270e-01 8.667936430839e-01 8.680158143320e-01 8.692383685228e-01 8.704594194004e-01 8.716752815203e-01 8.728908791596e-01 8.741041522969e-01 8.753153259221e-01 8.765274207744e-01 8.777374351648e-01 8.789444504785e-01 8.801488704244e-01 8.813487632100e-01 8.825479636670e-01 8.837449005132e-01 8.849410282678e-01 8.861343130102e-01 8.873246962815e-01 8.885102437363e-01 8.896925291303e-01 8.908723827255e-01 8.920499554507e-01 8.932263899815e-01 8.943998339659e-01 8.955669782162e-01 8.967307822420e-01 8.978915300705e-01 8.990500292567e-01 9.002072870270e-01 9.013600007968e-01 9.025073775393e-01 9.036511937696e-01 9.047897535557e-01 9.059261322647e-01 9.070611229519e-01 9.081917541101e-01 9.093158662485e-01 9.104350905278e-01 9.115510788780e-01 9.126638011754e-01 9.137741273780e-01 9.148776336449e-01 9.159768208821e-01 9.170711031052e-01 9.181593866665e-01 9.192459735074e-01 9.203270950797e-01 9.214024224972e-01 9.224741168689e-01 9.235377007801e-01 9.245984038748e-01 9.256553675768e-01 9.267051896790e-01 9.277494973726e-01 9.287891140066e-01 9.298216834294e-01 9.308503909866e-01 9.318732287392e-01 9.328895879863e-01 9.339012879469e-01 9.349058347022e-01 9.359043308984e-01 9.368981929830e-01 9.378847570446e-01 9.388648839694e-01 9.398397738919e-01 9.408066325910e-01 9.417689327340e-01 9.427240515265e-01 9.436705789616e-01 9.446121254868e-01 9.455475776800e-01 9.464751919922e-01 9.473974212221e-01 9.483098997892e-01 9.492157159677e-01 9.501165663924e-01 9.510084537740e-01 9.518951286124e-01 9.527722224513e-01 9.536410777214e-01 9.545040764323e-01 9.553595376921e-01 9.562075604174e-01 9.570489501696e-01 9.578800341651e-01 9.587033704637e-01 9.595210060442e-01 9.603297499053e-01 9.611310977609e-01 9.619222116004e-01 9.627052052603e-01 9.634826917477e-01 9.642504439383e-01 9.650098575810e-01 9.657615906450e-01 9.665026249537e-01 9.672359334508e-01 9.679617481942e-01 9.686776300538e-01 9.693859360112e-01 9.700834698284e-01 9.707724108342e-01 9.714526675081e-01 9.721237258936e-01 9.727861841060e-01 9.734396496077e-01 9.740820411011e-01 9.747161326558e-01 9.753398860709e-01 9.759548040351e-01 9.765607001971e-01 9.771566482562e-01 9.777426350836e-01 9.783185568953e-01 9.788835225027e-01 9.794413336542e-01 9.799889084735e-01 9.805250000909e-01 9.810517002523e-01 9.815669363044e-01 9.820731148293e-01 9.825707182334e-01 9.830558623071e-01 9.835316971306e-01 9.839960500739e-01 9.844498661416e-01 9.848956458681e-01 9.853286264421e-01 9.857511348865e-01 9.861634793690e-01 9.865638897131e-01 9.869555529635e-01 9.873349755326e-01 9.877030921940e-01 9.880615429113e-01 9.884083415863e-01 9.887437850336e-01 9.890689845299e-01 9.893824533376e-01 9.896847566976e-01 9.899757690496e-01 9.902558933377e-01 9.905252082300e-01 9.907824977308e-01 9.910284449794e-01 9.912634605193e-01 9.914859998683e-01 9.916987941264e-01 9.918993832690e-01 9.920880075527e-01 9.922660557523e-01 9.924315185116e-01 9.925857066623e-01 9.927284563139e-01 9.928595561472e-01 9.929799551047e-01 9.930871664533e-01 9.931832170495e-01 9.932683024498e-01 9.933401275427e-01 9.934015885894e-01 9.934509451567e-01 9.934876685722e-01 9.935134230995e-01 9.935272705127e-01 9.935292372117e-01 9.935200397048e-01 9.934972752078e-01 9.934640731230e-01 9.934183484283e-01 9.933607237806e-01 9.932918501491e-01 9.932108249428e-01 9.931176596482e-01 9.930137344008e-01 9.928967941581e-01 9.927689795182e-01 9.926280248355e-01 9.924760263375e-01 9.923127641422e-01 9.921369756380e-01 9.919496814038e-01 9.917506238336e-01 9.915397294466e-01 9.913172067055e-01 9.910832249897e-01 9.908370600426e-01 9.905792007466e-01 9.903101353711e-01 9.900294833620e-01 9.897367039270e-01 9.894325155620e-01 9.891173543132e-01 9.887903796963e-01 9.884521613098e-01 9.881025952069e-01 9.877407944665e-01 9.873691015525e-01 9.869849805102e-01 9.865900508053e-01 9.861849574746e-01 9.857672423059e-01 9.853396381879e-01 9.849009106468e-01 9.844504778017e-01 9.839903945776e-01 9.835186258084e-01 9.830367454762e-01 9.825445206731e-01 9.820401666616e-01 9.815271286999e-01 9.810026641687e-01 9.804678141369e-01 9.799235780091e-01 9.793678103238e-01 9.788038816787e-01 9.782279499250e-01 9.776430066163e-01 9.770491732776e-01 9.764439154106e-01 9.758306764994e-01 9.752076033302e-01 9.745735729914e-01 9.739338630454e-01 9.732812069963e-01 9.726221421781e-01 9.719529812584e-01 9.712744099500e-01 9.705891183993e-01 9.698923817658e-01 9.691905369186e-01 9.684787775106e-01 9.677585736481e-01 9.670322832014e-01 9.662952932380e-01 9.655533313021e-01 9.648029138201e-01 9.640441913993e-01 9.632797470459e-01 9.625058298475e-01 9.617280911281e-01 9.609424581579e-01 9.601491478379e-01 9.593518345440e-01 9.585450755973e-01 9.577352230844e-01 9.569187946027e-01 9.560959098605e-01 9.552694398666e-01 9.544352201646e-01 9.535983302176e-01 9.527550256298e-01 9.519072575111e-01 9.510567140006e-01 9.501992560345e-01 9.493406657097e-01 9.484761522358e-01 9.476090470942e-01 9.467404066579e-01 9.458648737423e-01 9.449907533238e-01 9.441106675443e-01 9.432299183815e-01 9.423474349355e-01 9.414610959033e-01 9.405768495483e-01 9.396872171118e-01 9.387993434788e-01 9.379113161027e-01 9.370192781729e-01 9.361318146208e-01 9.352400076276e-01 9.343516473125e-01 9.334633147046e-01 9.325743084945e-01 9.316900189494e-01 9.308024444959e-01 9.299209274821e-01 9.290403411732e-01 9.281606588375e-01 9.272872349395e-01 9.264130460792e-01 9.255461924419e-01 9.246810158022e-01 9.238198633908e-01 9.229660327358e-01 9.221123896708e-01 9.212687871892e-01 9.204269126722e-01 9.195929453507e-01 9.187656782323e-01 9.179423034869e-01 9.171310152418e-01 9.163225507435e-01 9.155243600982e-01 9.147345998907e-01 9.139506754720e-01 9.131792756680e-01 9.124135249772e-01 9.116606924384e-01 9.109163209366e-01 9.101823946921e-01 9.094621191658e-01 9.087474314390e-01 9.080504078880e-01 9.073619705588e-01 9.066872838528e-01 9.060271878997e-01 9.053761489674e-01 9.047439301455e-01 9.041221885272e-01 9.035164968630e-01 9.029268756920e-01 9.023491233353e-01 9.017929372781e-01 9.012476349246e-01 9.007221972784e-01 9.002139556869e-01 8.997202362204e-01 8.992498688644e-01 8.987920648256e-01 8.983576679295e-01 8.979410600356e-01 8.975428023017e-01 8.971679575199e-01 8.968093182175e-01 8.964766073371e-01 8.961612089602e-01 8.958692570504e-01 8.956007863541e-01 8.953512260808e-01 8.951301931952e-01 8.949271647707e-01 8.947525562303e-01 8.946008783077e-01 8.944711791412e-01 8.943717637362e-01 8.942922823410e-01 8.942439056649e-01 8.942183196236e-01 8.942194602031e-01 8.942510329755e-01 8.943044282513e-01 8.943917516429e-01 8.945026054616e-01 8.946439325794e-01 8.948159089002e-01 8.950125784270e-01 8.952444325523e-01 8.954995889028e-01 8.957904036282e-01 8.961100978722e-01 8.964588245212e-01 8.968425638335e-01 8.972522425503e-01 8.976998369094e-01 8.981752889819e-01 8.986827897169e-01 8.992266012911e-01 8.997972259280e-01 9.004084769864e-01 9.010456184062e-01 9.017202948496e-01 9.024290973736e-01 9.031669903906e-01 9.039459150718e-01 9.047528477397e-01 9.055982489077e-01 9.064768502767e-01 9.073880525917e-01 9.083392909881e-01 9.093183139122e-01 9.103392933925e-01 9.113912617233e-01 9.124791759762e-01 9.136049037298e-01 9.147603646785e-01 9.159585583605e-01 9.171867332662e-01 9.184518126990e-01 9.197541507723e-01 9.210874477591e-01 9.224631928291e-01 9.238669291878e-01 9.253106424296e-01 9.267887355063e-01 9.282996867849e-01 9.298512354360e-01 9.314307214860e-01 9.330516889219e-01 9.347035049866e-01 9.363894957171e-01 9.381146866572e-01 9.398672867921e-01 9.416613808086e-01 9.434833850732e-01 9.453417162244e-01 9.472348567520e-01 9.491562183416e-01 9.511176762886e-01 9.531045502908e-01 9.551296671775e-01 9.571851684672e-01 9.592697613095e-01 9.613908373397e-01 9.635373999759e-01 9.657199207144e-01 9.679297761690e-01 9.701690813501e-01 9.724426352771e-01 9.747376657654e-01 9.770697301033e-01 9.794243659276e-01 9.818098509354e-01 9.842234629927e-01 9.866590856918e-01 9.891281427081e-01 9.916171211972e-01 9.941351254025e-01 9.966785761997e-01 9.992419604655e-01 1.001836112840e+00 1.004445611619e+00 1.007084741953e+00 1.009742669742e+00 1.012421223931e+00 1.015125552446e+00 1.017843378967e+00 1.020587138934e+00 1.023344966227e+00 1.026123746436e+00 1.028921241327e+00 1.031731813147e+00 1.034564018545e+00 1.037406288178e+00 1.040267468053e+00 1.043143301203e+00 1.046028163774e+00 1.048931405061e+00 1.051841734126e+00 1.054767218484e+00 1.057701286068e+00 1.060643796537e+00 1.063599690521e+00 1.066557251454e+00 1.069528378744e+00 1.072502054676e+00 1.075481448780e+00 1.078469906658e+00 1.081456000119e+00 1.084452097055e+00 1.087445156627e+00 1.090442896447e+00 1.093441618528e+00 1.096435238791e+00 1.099434907039e+00 1.102426070438e+00 1.105418715618e+00 1.108406298797e+00 1.111386776051e+00 1.114367784936e+00 1.117334710928e+00 1.120300405581e+00 1.123255582435e+00 1.126199557357e+00 1.129138699667e+00 1.132059861165e+00 1.134974053807e+00 1.137872421963e+00 1.140757259714e+00 1.143629722537e+00 1.146481378967e+00 1.149322406077e+00 1.152140931854e+00 1.154943101768e+00 1.157726184738e+00 1.160484127742e+00 1.163226788576e+00 1.165940399473e+00 1.168634517793e+00 1.171303485413e+00 1.173944199401e+00 1.176563857349e+00 1.179148544963e+00 1.181711196039e+00 1.184241394132e+00 1.186739724153e+00 1.189211365495e+00 1.191643903116e+00 1.194049229598e+00 1.196415120495e+00 1.198747404219e+00 1.201045028536e+00 1.203300129753e+00 1.205523723610e+00 1.207701425379e+00 1.209841870997e+00 1.211942450582e+00 1.213995677603e+00 1.216012189524e+00 1.217976541462e+00 1.219902061828e+00 1.221778419961e+00 1.223605776284e+00 1.225389998912e+00 1.227118807026e+00 1.228802727763e+00 1.230432529753e+00 1.232010644237e+00 1.233538290585e+00 1.235007367568e+00 1.236427066830e+00 1.237786295236e+00 1.239090536526e+00 1.240338919025e+00 1.241524009484e+00 1.242656507523e+00 1.243722100815e+00 1.244730842363e+00 1.245676738536e+00 1.246558026540e+00 1.247379477274e+00 1.248130822057e+00 1.248822403365e+00 1.249444637549e+00 1.249999691718e+00 1.250489788978e+00 1.250906144637e+00 1.251258757723e+00 1.251537549031e+00 1.251745846367e+00 1.251886289214e+00 1.251948638103e+00 1.251944411275e+00 1.251860439650e+00 1.251705463875e+00 1.251476095379e+00 1.251166555687e+00 1.250787712608e+00 1.250325257049e+00 1.249789364662e+00 1.249174921195e+00 1.248478598971e+00 1.247708729334e+00 1.246852921367e+00 1.245921972713e+00 1.244908250743e+00 1.243812718750e+00 1.242638632133e+00 1.241377376524e+00 1.240039591422e+00 1.238614824186e+00 1.237107071572e+00 1.235519964782e+00 1.233842728889e+00 1.232088800084e+00 1.230244662994e+00 1.228318671358e+00 1.226310098331e+00 1.224211749920e+00 1.222034624973e+00 1.219766970171e+00 1.217417474054e+00 1.214982815356e+00 1.212460391551e+00 1.209858332198e+00 1.207165633719e+00 1.204392806757e+00 1.201534323209e+00 1.198588821230e+00 1.195564813189e+00 1.192449965694e+00 1.189257441047e+00 1.185979070478e+00 1.182616394135e+00 1.179176154483e+00 1.175647462541e+00 1.172043682508e+00 1.168356577785e+00 1.164588214686e+00 1.160744295196e+00 1.156815641377e+00 1.152815741175e+00 1.148733305457e+00 1.144575589758e+00 1.140345386872e+00 1.136035045130e+00 1.131657698620e+00 1.127202453728e+00 1.122678105085e+00 1.118084467617e+00 1.113418295160e+00 1.108689931277e+00 1.103889961009e+00 1.099028044897e+00 1.094101624689e+00 1.089111916657e+00 1.084064102041e+00 1.078954528251e+00 1.073790178679e+00 1.068568986191e+00 1.063295101161e+00 1.057970990885e+00 1.052593595264e+00 1.047174018443e+00 1.041705471427e+00 1.036194353108e+00 1.030645380681e+00 1.025054019958e+00 1.019430991709e+00 1.013769868017e+00 1.008082524717e+00 1.002366450166e+00 9.966243971369e-01 9.908634054426e-01 9.850799813174e-01 9.792847896575e-01 9.734743753333e-01 9.676552099377e-01 9.618329858234e-01 9.560039911363e-01 9.501819274842e-01 9.443614356490e-01 9.385512805318e-01 9.327553714764e-01 9.269739834119e-01 9.212174333435e-01 9.154827485327e-01 9.097812655330e-01 9.041124828606e-01 8.984811928307e-01 8.928962216564e-01 8.873552938454e-01 8.818714250411e-01 8.764420796241e-01 8.710754753701e-01 8.657792734602e-01 8.605508608058e-01 8.554067129164e-01 8.503408160121e-01 8.453647553957e-01 8.404838648689e-01 8.356984060848e-01 8.310222814139e-01 8.264513376941e-01 8.219974188641e-01 8.176653210029e-01 8.134555405459e-01 8.093829662717e-01 8.054408463940e-01 8.016461282844e-01 7.979956616383e-01 7.944964514736e-01 7.911590940120e-01 7.879777646582e-01 7.849686188161e-01 7.821273788933e-01 7.794617935888e-01 7.769793423950e-01 7.746761037727e-01 7.725644238426e-01 7.706409075154e-01 7.689126295372e-01 7.673818519177e-01 7.660461354702e-01 7.649170298734e-01 7.639849153542e-01 7.632615382645e-01 7.627430523735e-01 7.624264495271e-01 7.623224574806e-01 7.624168861048e-01 7.627219954236e-01 7.632286581817e-01 7.639356264645e-01 7.648487804393e-01 7.659528424897e-01 7.672570891962e-01 7.687496349835e-01 7.704297334189e-01 7.722975402286e-01 7.743394561915e-01 7.765606053513e-01 7.789470279692e-01 7.814987773165e-01 7.842082730182e-01 7.870647912730e-01 7.900716577487e-01 7.932105982596e-01 7.964817943796e-01 7.998763017220e-01 8.033820791575e-01 8.069997791619e-01 8.107100045514e-01 8.145142641815e-01 8.183998478906e-01 8.223556724903e-01 8.263779772158e-01 8.304513535097e-01 8.345740122341e-01 8.387300789237e-01 8.429130084322e-01 8.471157613619e-01 8.513225836313e-01 8.555321797469e-01 8.597268482485e-01 8.639017697636e-01 8.680484044075e-01 8.721524345388e-01 8.762108591753e-01 8.802071596343e-01 8.841383061543e-01 8.879930990868e-01 8.917592351326e-01 8.954346030085e-01 8.990027478994e-01 9.024625085673e-01 9.058009373031e-01 9.090093376773e-01 9.120850899996e-01 9.150136873403e-01 9.177955938254e-01 9.204178783782e-01 9.228751787336e-01 9.251644289632e-01 9.272742303885e-01 9.292059725730e-01 9.309496049569e-01 9.325014989937e-01 9.338602967477e-01 9.350175154589e-01 9.359761833253e-01 9.367294093119e-01 9.372772124038e-01 9.376194868834e-01 9.377509361687e-01 9.376786302960e-01 9.373974792141e-01 9.369112313557e-01 9.362228784225e-01 9.353330696513e-01 9.342486264812e-01 9.329708692736e-01 9.315087078079e-01 9.298662399250e-01 9.280506231184e-01 9.260722942167e-01 9.239372730224e-01 9.216577209750e-01 9.192434382270e-01 9.167080849809e-01 9.140638965174e-01 9.113241499306e-01 9.085049793227e-01 9.056214132819e-01 9.026927670194e-01 8.997337452904e-01 8.967652704316e-01 8.938081484284e-01 8.908791812836e-01 8.880048328961e-01 8.852019801036e-01 8.824978970983e-01 8.799136473346e-01 8.774699587808e-01 8.751965617908e-01 8.731117051740e-01 8.712423217987e-01 8.696112867513e-01 8.682400400094e-01 8.671539883428e-01 8.663718981400e-01 8.659165566586e-01 8.658069981699e-01 8.660605824667e-01 8.666962815474e-01 8.677252472373e-01 8.691649100818e-01 8.710235554196e-01 8.733107289210e-01 8.760352612056e-01 8.791973446998e-01 8.828041238381e-01 8.868511903595e-01 8.913378625298e-01 8.962598443067e-01 9.016070744254e-01 9.073743898498e-01 9.135451553798e-01 9.201101305727e-01 9.270530663115e-01 9.343530719447e-01 9.419977128105e-01 9.499605829814e-01 9.582255951502e-01 9.667668403142e-01 9.755618779352e-01 9.845897013807e-01 9.938202640237e-01 1.003234907407e+00 1.012804287607e+00 1.022505124068e+00 1.032314750345e+00 1.042201620749e+00 1.052150381309e+00 1.062128727479e+00 1.072118638704e+00 1.082097188965e+00 1.092037140068e+00 1.101926491250e+00 1.111735691646e+00 1.121450422189e+00 1.131053571370e+00 1.140520380499e+00 1.149845992827e+00 1.159003641442e+00 1.167986140211e+00 1.176778974635e+00 1.185365841118e+00 1.193744099099e+00 1.201893671306e+00 1.209812310783e+00 1.217490895363e+00 1.224918044698e+00 1.232094319022e+00 1.239005848655e+00 1.245655925559e+00 1.252035487513e+00 1.258140886601e+00 1.263975440133e+00 1.269527638966e+00 1.274807262761e+00 1.279802737143e+00 1.284518674117e+00 1.288958618480e+00 1.293112736067e+00 1.296994557235e+00 1.300593806170e+00 1.303917206337e+00 1.306969727303e+00 1.309742805842e+00 1.312251494560e+00 1.314488633168e+00 1.316460291589e+00 1.318173066268e+00 1.319620394618e+00 1.320817680349e+00 1.321756640941e+00 1.322449537909e+00 1.322899381992e+00 1.323101886520e+00 1.323074096403e+00 1.322807134007e+00 1.322314284124e+00 1.321597259283e+00 1.320653814126e+00 1.319500023010e+00 1.318125891173e+00 1.316544048478e+00 1.314755050095e+00 1.312757248616e+00 1.310561446614e+00 1.308158256680e+00 1.305557655444e+00 1.302754034090e+00 1.299745889985e+00 1.296537991633e+00 1.293117490436e+00 1.289491219198e+00 1.285647792571e+00 1.281583618530e+00 1.277297414362e+00 1.272772465499e+00 1.268013938837e+00 1.263004823723e+00 1.257739713132e+00 1.252216456439e+00 1.246417931646e+00 1.240349357888e+00 1.233995824642e+00 1.227358761365e+00 1.220437244577e+00 1.213226814968e+00 1.205738736210e+00 1.197970185658e+00 1.189940476420e+00 1.181660044291e+00 1.173145689300e+00 1.164428699203e+00 1.155526865970e+00 1.146485517459e+00 1.137337349222e+00 1.128125304229e+00 1.118905889733e+00 1.109722077937e+00 1.100640826412e+00 1.091715355952e+00 1.083007948990e+00 1.074586748014e+00 1.066500538588e+00 1.058822191683e+00 1.051593624209e+00 1.044870096855e+00 1.038691792997e+00 1.033080608528e+00 1.028069767002e+00 1.023649947635e+00 1.019825011499e+00 1.016569058103e+00 1.013840513192e+00 1.011598687202e+00 1.009764503290e+00 1.008273462170e+00 1.007027719625e+00 1.005929263059e+00 1.004881857094e+00 1.003764231773e+00 1.002478253909e+00 1.000908253240e+00 9.989528274779e-01 9.965206825451e-01 9.935182480376e-01 9.898822050794e-01 9.855478654227e-01 9.804808219962e-01 9.746628537980e-01 9.680888628376e-01 9.607938225490e-01 9.528137303392e-01 9.442268510573e-01 9.351245800260e-01 9.256170986326e-01 9.158479993575e-01 9.059564095285e-01 8.961166381858e-01 8.864968849411e-01 8.772726674015e-01 8.686230184902e-01 8.607020622566e-01 8.536708180990e-01 8.476438361855e-01 8.427237608931e-01 8.389790338581e-01 8.364282576251e-01 8.350746072487e-01 8.348625126300e-01 8.357227920541e-01 8.375496995874e-01 8.402096369648e-01 8.435749683864e-01 8.474873512497e-01 8.518124035045e-01 8.564119550586e-01 8.611645447212e-01 8.659800864823e-01 8.707727905167e-01 8.755065659489e-01 8.801528106032e-01 8.847183919241e-01 8.892364001210e-01 8.937440694873e-01 8.983150090147e-01 9.030072490770e-01 9.078971757721e-01 9.130492158092e-01 9.185095580983e-01 9.243223348198e-01 9.304887532149e-01 9.370038196291e-01 9.438257399173e-01 9.508897392791e-01 9.581188086141e-01 9.653992606209e-01 9.726317345658e-01 9.796923955690e-01 9.864697157516e-01 9.928663320294e-01 9.987852051968e-01 1.004171273379e+00 1.008973978999e+00 1.013180966370e+00 1.016805421407e+00 1.019869973554e+00 1.022440207036e+00 1.024573380994e+00 1.026349887976e+00 1.027844024919e+00 1.029119366867e+00 1.030241123126e+00 1.031234439151e+00 1.032124922441e+00 1.032902710854e+00 1.033536668586e+00 1.033993483973e+00 1.034210442295e+00 1.034142263142e+00 1.033737000984e+00 1.032962641555e+00 1.031813500538e+00 1.030296840069e+00 1.028465384957e+00 1.026379971076e+00 1.024136491619e+00 1.021834189578e+00 1.019571119888e+00 1.017444056703e+00 1.015505329995e+00 1.013789712630e+00 1.012273695412e+00 1.010887511289e+00 1.009528527781e+00 1.008035866032e+00 1.006250626728e+00 1.003992045776e+00 1.001098904777e+00 9.974596243154e-01 9.929929264497e-01 9.868203860982e-01 9.772222393870e-01 9.676427966480e-01 9.613179926998e-01 9.590537526608e-01 9.587011962340e-01 9.567557107369e-01 9.508493398358e-01 9.414188048376e-01 9.315319774242e-01 9.249125793246e-01 9.233836910859e-01 9.255808943011e-01 9.279352404312e-01 9.271659195191e-01 9.224757169197e-01 9.160526186966e-01 9.115673003270e-01 9.116012669680e-01 9.157697651637e-01 9.209563670273e-01 9.235029463711e-01 9.217103662841e-01 9.169693244034e-01 9.128668963441e-01 9.127946496310e-01 9.175887239112e-01 9.249361743059e-01 9.310534844430e-01 9.333024383997e-01 9.318938294365e-01 9.296845196707e-01 9.302068724563e-01 9.351225428718e-01 9.429510186025e-01 9.500864476061e-01 9.532527879022e-01 9.516585337911e-01 9.475458021645e-01 9.447804585621e-01 9.463133890619e-01 9.522427275368e-01 9.599191744148e-01 9.659931460566e-01 9.688737343851e-01 9.699128521299e-01 9.725599348926e-01 9.800031320319e-01 9.928766545551e-01 1.008701057595e+00 1.023496899108e+00 1.034321681386e+00 1.040964480145e+00 1.045812460741e+00 1.052065047407e+00 1.061415317088e+00 1.072785335837e+00 1.083060232691e+00 1.089245433682e+00 1.090474207542e+00 1.088618008985e+00 1.087152360860e+00 1.088891054749e+00 1.094098203249e+00 1.100332042424e+00 1.104128196724e+00 1.103224272287e+00 1.097914426619e+00 1.090685201197e+00 1.084407323474e+00 1.080256593961e+00 1.076843307256e+00 1.071171409786e+00 1.060772976398e+00 1.045554888829e+00 1.028154826003e+00 1.012533814312e+00 1.001590763187e+00 9.953026278867e-01 9.907644642106e-01 9.841272842454e-01 9.729965491675e-01 9.577540120201e-01 9.412222906761e-01 9.270150410092e-01 9.176920904084e-01 9.012946059599e-01 8.215374098412e-01 7.474723304921e-01 7.626400610218e-01 8.564746082096e-01 9.361709384690e-01 9.308100683735e-01 8.308025311764e-01 6.993463589847e-01 6.645780608557e-01 7.784017323504e-01 9.280109089678e-01 1.003246398189e+00 9.651376741268e-01 8.428974157703e-01 7.320253307611e-01 7.417191711983e-01 8.515237797141e-01 9.454166460074e-01 9.507416182852e-01 8.676062512080e-01 7.646970964649e-01 7.463418848847e-01 8.351257852368e-01 9.398414878218e-01 9.778049365088e-01 9.298389868356e-01 8.402022427185e-01 7.943089822511e-01 8.390879454767e-01 9.208537286761e-01 9.594929376377e-01 9.224836011825e-01 8.403509620193e-01 7.931956401728e-01 8.400024481432e-01 9.400731919540e-01 1.009941200805e+00 1.003952666086e+00 9.340050231935e-01 8.625427881665e-01 8.597526199283e-01 9.249756369433e-01 9.887019814355e-01 9.925984600454e-01 9.316071503451e-01 8.586572193132e-01 8.538604547435e-01 9.371835443866e-01 1.039386452730e+00 1.083267721328e+00 1.036553702871e+00 9.227167930608e-01 8.199037956454e-01 8.188999433812e-01 9.167163196787e-01 1.021927452207e+00 1.061959992444e+00 1.020709485519e+00 9.362964823924e-01 8.828330565399e-01 9.103978267857e-01 9.853924451110e-01 1.033812565171e+00 1.010987043545e+00 9.256033302278e-01 8.398014647856e-01 8.335621592020e-01 9.141371962409e-01 1.003107588151e+00 1.025277040922e+00 9.551169648525e-01 8.254419099726e-01 7.267101890884e-01 7.480124650766e-01 8.543958199460e-01 9.379000881171e-01 9.330923992295e-01 8.398883755329e-01 7.241238204828e-01 6.953438356508e-01 7.858333168714e-01 8.990607500456e-01 9.421570540513e-01 8.860142248237e-01 7.678607335476e-01 6.868918286873e-01 7.301540210703e-01 8.473225432546e-01 9.305289904945e-01 9.254907097530e-01 8.466406045036e-01 7.707126335340e-01 7.876098883402e-01 8.900868481304e-01 9.870066341331e-01 1.011324087210e+00 9.581636538439e-01 8.844405091586e-01 8.767003216680e-01 9.599891971975e-01 1.064625377100e+00 1.111850058303e+00 1.070804011461e+00 9.674689658574e-01 8.758086163209e-01 8.698447470194e-01 9.406499177977e-01 1.011890221093e+00 1.026411827900e+00 9.792168842724e-01
 6.858651397557e-01 6.852691843608e-01 6.846793010673e-01 6.845210749746e-01 6.847795931493e-01 6.850389600297e-01 6.848882743854e-01 6.843189998593e-01 6.837601203758e-01 6.836645143176e-01 6.840230140905e-01 6.843523788813e-01 6.842058977178e-01 6.836417908683e-01 6.831406886706e-01 6.831113467034e-01 6.835018326406e-01 6.838647372363e-01 6.837854857491e-01 6.832904967749e-01 6.828395861795e-01 6.828645657415e-01 6.833100897303e-01 6.836911608637e-01 6.836077215306e-01 6.831418837483e-01 6.827630675225e-01 6.828458185781e-01 6.833042490588e-01 6.836800118224e-01 6.835984641109e-01 6.831589237768e-01 6.828355571105e-01 6.829864975321e-01 6.834817950128e-01 6.838475157967e-01 6.837506788278e-01 6.833291488701e-01 6.830547106972e-01 6.832720427929e-01 6.838351145383e-01 6.842368102636e-01 6.841297447376e-01 6.836985621703e-01 6.834785021280e-01 6.837970502554e-01 6.844278136567e-01 6.848284779187e-01 6.846971465031e-01 6.842848545327e-01 6.841429258739e-01 6.845504219289e-01 6.852227977596e-01 6.856067238041e-01 6.854578126226e-01 6.850844982701e-01 6.850182547269e-01 6.854775007213e-01 6.861580388917e-01 6.865369980565e-01 6.864009745955e-01 6.860594615977e-01 6.860386213305e-01 6.865440377308e-01 6.872483729350e-01 6.876279861544e-01 6.874870452920e-01 6.871604187328e-01 6.871884122578e-01 6.877597404748e-01 6.885082600567e-01 6.888785370237e-01 6.887082966881e-01 6.884038927620e-01 6.885210589083e-01 6.891850376436e-01 6.899595682034e-01 6.902984679233e-01 6.901146106751e-01 6.898771816106e-01 6.901197347677e-01 6.908777621439e-01 6.916568344399e-01 6.919562714528e-01 6.917919685819e-01 6.916653005797e-01 6.920410020889e-01 6.928643383403e-01 6.936252915836e-01 6.938984805263e-01 6.937833634841e-01 6.937842531687e-01 6.942749975332e-01 6.951207030887e-01 6.958370768219e-01 6.960985858011e-01 6.960619886736e-01 6.961890908930e-01 6.967562879279e-01 6.975851482483e-01 6.982509785494e-01 6.985278454328e-01 6.985971148994e-01 6.988384062764e-01 6.994390622478e-01 7.002280702475e-01 7.008705251435e-01 7.012102049108e-01 7.014016530532e-01 7.017320784159e-01 7.023372453914e-01 7.030914062349e-01 7.037470509606e-01 7.041788024929e-01 7.044835518737e-01 7.048756922602e-01 7.054775673817e-01 7.062119936727e-01 7.068945244492e-01 7.074092852224e-01 7.078100218206e-01 7.082545788299e-01 7.088536417312e-01 7.095695899473e-01 7.102696913903e-01 7.108576598183e-01 7.113520684826e-01 7.118543402635e-01 7.124506533343e-01 7.131427077467e-01 7.138588829222e-01 7.145202304163e-01 7.151096991305e-01 7.156730255040e-01 7.162763606491e-01 7.169558483453e-01 7.176892303894e-01 7.184145967664e-01 7.190862592069e-01 7.197123875253e-01 7.203445971838e-01 7.210289502320e-01 7.217719850606e-01 7.225345039787e-01 7.232674956134e-01 7.239607752008e-01 7.246418536187e-01 7.253455794441e-01 7.260928764004e-01 7.268703038862e-01 7.276481086102e-01 7.284048480588e-01 7.291439599927e-01 7.298853854286e-01 7.306472132416e-01 7.314355064030e-01 7.322408016183e-01 7.330448359500e-01 7.338414996161e-01 7.346364394656e-01 7.354348262019e-01 7.362414091351e-01 7.370607165079e-01 7.378927664462e-01 7.387375095224e-01 7.395902361105e-01 7.404383874108e-01 7.412743752898e-01 7.421077059944e-01 7.429578094725e-01 7.438344242932e-01 7.447313118931e-01 7.456265628090e-01 7.465007091945e-01 7.473605805202e-01 7.482306946362e-01 7.491284779092e-01 7.500511669715e-01 7.509788692542e-01 7.518896064874e-01 7.527843820420e-01 7.536833205285e-01 7.546056879521e-01 7.555471778707e-01 7.564929431600e-01 7.574265770339e-01 7.583505183341e-01 7.592841769705e-01 7.602366967068e-01 7.611990825536e-01 7.621559306936e-01 7.631021242934e-01 7.640494396137e-01 7.650131791660e-01 7.659938573932e-01 7.669761165373e-01 7.679451871347e-01 7.689076070909e-01 7.698790485687e-01 7.708670771374e-01 7.718668044790e-01 7.728619365504e-01 7.738463326574e-01 7.748305787475e-01 7.758277887904e-01 7.768373128927e-01 7.778488630841e-01 7.788546928137e-01 7.798554106029e-01 7.808659284105e-01 7.818890942706e-01 7.829165373615e-01 7.839398450776e-01 7.849596093228e-01 7.859852510919e-01 7.870224905598e-01 7.880669288050e-01 7.891094461368e-01 7.901474815038e-01 7.911904732439e-01 7.922434475413e-01 7.933030010274e-01 7.943633545013e-01 7.954196272025e-01 7.964762995895e-01 7.975417633215e-01 7.986136325069e-01 7.996866968992e-01 8.007577834239e-01 8.018285124093e-01 8.029036744952e-01 8.039851266276e-01 8.050677527294e-01 8.061480422363e-01 8.072296507634e-01 8.083132210973e-01 8.093993668394e-01 8.104895311582e-01 8.115789524800e-01 8.126661570623e-01 8.137568474316e-01 8.148498106078e-01 8.159437087287e-01 8.170402704908e-01 8.181354371132e-01 8.192298252529e-01 8.203275299701e-01 8.214266314131e-01 8.225256176283e-01 8.236270773215e-01 8.247273749713e-01 8.258275563011e-01 8.269291490585e-01 8.280316390667e-01 8.291348953342e-01 8.302405438352e-01 8.313435483560e-01 8.324452779176e-01 8.335487708790e-01 8.346527145850e-01 8.357573467723e-01 8.368630259506e-01 8.379652952579e-01 8.390664469157e-01 8.401693593810e-01 8.412716744893e-01 8.423732636874e-01 8.434753940563e-01 8.445738637017e-01 8.456731835496e-01 8.467722794203e-01 8.478695005353e-01 8.489661213685e-01 8.500611494824e-01 8.511534096575e-01 8.522465553734e-01 8.533407213352e-01 8.544315665121e-01 8.555205221010e-01 8.566082325609e-01 8.576925938650e-01 8.587779731103e-01 8.598626807632e-01 8.609454666765e-01 8.620268336814e-01 8.631066831479e-01 8.641820428202e-01 8.652564555237e-01 8.663292103777e-01 8.674013013411e-01 8.684733398939e-01 8.695420918708e-01 8.706052424652e-01 8.716671464812e-01 8.727261782143e-01 8.737830746419e-01 8.748388651747e-01 8.758930152834e-01 8.769420459640e-01 8.779891663555e-01 8.790310807833e-01 8.800699431290e-01 8.811080973466e-01 8.821433523564e-01 8.831746525074e-01 8.842025941194e-01 8.852255850256e-01 8.862443185282e-01 8.872600042470e-01 8.882725283349e-01 8.892835293013e-01 8.902909634650e-01 8.912908212761e-01 8.922866397192e-01 8.932800343533e-01 8.942684980955e-01 8.952562208722e-01 8.962391591768e-01 8.972147587819e-01 8.981865227300e-01 8.991533187353e-01 9.001171174663e-01 9.010777877292e-01 9.020337753521e-01 9.029833391365e-01 9.039278782128e-01 9.048663870017e-01 9.058030096944e-01 9.067359066394e-01 9.076609115769e-01 9.085808535434e-01 9.094967586845e-01 9.104049911909e-01 9.113112300667e-01 9.122112647917e-01 9.131047461938e-01 9.139935340184e-01 9.148748730203e-01 9.157518077758e-01 9.166243456983e-01 9.174895302399e-01 9.183495897637e-01 9.192027901778e-01 9.200495615830e-01 9.208912258588e-01 9.217273054137e-01 9.225554625015e-01 9.233779324942e-01 9.241939168563e-01 9.250028680465e-01 9.258065041917e-01 9.266024020701e-01 9.273913891473e-01 9.281753496087e-01 9.289503439424e-01 9.297194490924e-01 9.304820680918e-01 9.312349080052e-01 9.319827751610e-01 9.327229994971e-01 9.334562408687e-01 9.341831835038e-01 9.349003264553e-01 9.356089862204e-01 9.363131601916e-01 9.370083162375e-01 9.376971034530e-01 9.383774878349e-01 9.390472688281e-01 9.397114271403e-01 9.403685256888e-01 9.410170042949e-01 9.416577555939e-01 9.422884056521e-01 9.429117977039e-01 9.435282491805e-01 9.441352289593e-01 9.447349052927e-01 9.453253619693e-01 9.459066618862e-01 9.464805243922e-01 9.470457105555e-01 9.476018598336e-01 9.481495406292e-01 9.486867064523e-01 9.492167334682e-01 9.497380293829e-01 9.502496959652e-01 9.507538148556e-01 9.512462046516e-01 9.517299799044e-01 9.522052555591e-01 9.526700804333e-01 9.531270410972e-01 9.535746753358e-01 9.540105828103e-01 9.544385248133e-01 9.548564183044e-01 9.552643073585e-01 9.556644950467e-01 9.560531008967e-01 9.564322640523e-01 9.568010933357e-01 9.571593702003e-01 9.575090746723e-01 9.578494857447e-01 9.581789445843e-01 9.584982563423e-01 9.588066433871e-01 9.591051670847e-01 9.593956180396e-01 9.596732917287e-01 9.599415720707e-01 9.601987425927e-01 9.604463127866e-01 9.606836361140e-01 9.609099903713e-01 9.611258614704e-01 9.613306079856e-01 9.615251166100e-01 9.617097721207e-01 9.618831544518e-01 9.620452268831e-01 9.621963640181e-01 9.623368808181e-01 9.624676927110e-01 9.625879578139e-01 9.626953451686e-01 9.627926694932e-01 9.628795981252e-01 9.629543250062e-01 9.630194222529e-01 9.630735382977e-01 9.631158438970e-01 9.631473171293e-01 9.631678701950e-01 9.631770327948e-01 9.631759759661e-01 9.631627917092e-01 9.631395772437e-01 9.631045648896e-01 9.630586046602e-01 9.630023161401e-01 9.629335169839e-01 9.628545691409e-01 9.627635312542e-01 9.626624146865e-01 9.625501393390e-01 9.624258547704e-01 9.622917866791e-01 9.621453751833e-01 9.619884793408e-01 9.618201767636e-01 9.616404571661e-01 9.614501625670e-01 9.612490374354e-01 9.610356687477e-01 9.608120966030e-01 9.605773286528e-01 9.603318340360e-01 9.600756173602e-01 9.598073610755e-01 9.595288391681e-01 9.592393757527e-01 9.589392063933e-01 9.586281252727e-01 9.583064356953e-01 9.579732770288e-01 9.576299625529e-01 9.572758181239e-01 9.569108617962e-01 9.565354973508e-01 9.561490756063e-01 9.557533658794e-01 9.553457980889e-01 9.549282864305e-01 9.545009424353e-01 9.540620597446e-01 9.536143153146e-01 9.531557841045e-01 9.526866477493e-01 9.522080082107e-01 9.517188665057e-01 9.512195477003e-01 9.507115614298e-01 9.501926035406e-01 9.496649732969e-01 9.491274885458e-01 9.485802763243e-01 9.480234802968e-01 9.474573396698e-01 9.468816354509e-01 9.462978820008e-01 9.457033457854e-01 9.451009125022e-01 9.444895745558e-01 9.438694949886e-01 9.432407139600e-01 9.426027059464e-01 9.419575912104e-01 9.413033917699e-01 9.406406832204e-01 9.399708316612e-01 9.392913315237e-01 9.386054603071e-01 9.379114724308e-01 9.372090366424e-01 9.365011735237e-01 9.357839476985e-01 9.350617154591e-01 9.343307984836e-01 9.335926082293e-01 9.328501085025e-01 9.320983409903e-01 9.313424999169e-01 9.305790990687e-01 9.298087350116e-01 9.290354547061e-01 9.282535874240e-01 9.274676186605e-01 9.266767223783e-01 9.258786141916e-01 9.250790635246e-01 9.242710880328e-01 9.234599337825e-01 9.226449646456e-01 9.218245979463e-01 9.210023486727e-01 9.201730273027e-01 9.193429954854e-01 9.185086202991e-01 9.176707211905e-01 9.168318548908e-01 9.159871636442e-01 9.151425106780e-01 9.142951021437e-01 9.134450748416e-01 9.125949390616e-01 9.117405218626e-01 9.108879109015e-01 9.100319073624e-01 9.091757481023e-01 9.083216349523e-01 9.074634418891e-01 9.066091330457e-01 9.057525540616e-01 9.048966268530e-01 9.040441975892e-01 9.031896609556e-01 9.023394603459e-01 9.014887331914e-01 9.006415903816e-01 8.997976565023e-01 8.989533733667e-01 8.981163368673e-01 8.972782815689e-01 8.964467101965e-01 8.956189055161e-01 8.947934993051e-01 8.939760029266e-01 8.931594295697e-01 8.923508373702e-01 8.915484230134e-01 8.907485204828e-01 8.899594961344e-01 8.891723918947e-01 8.883956639995e-01 8.876255280085e-01 8.868624577958e-01 8.861104598709e-01 8.853621667817e-01 8.846261310823e-01 8.838974009351e-01 8.831791050896e-01 8.824723390414e-01 8.817716158894e-01 8.810863403212e-01 8.804095304441e-01 8.797452073300e-01 8.790943616744e-01 8.784517985187e-01 8.778262483714e-01 8.772104671563e-01 8.766102272745e-01 8.760236723183e-01 8.754495873345e-01 8.748942136484e-01 8.743487513857e-01 8.738237212598e-01 8.733117580108e-01 8.728155672749e-01 8.723406044085e-01 8.718777983369e-01 8.714368760897e-01 8.710102508633e-01 8.706036997537e-01 8.702176697676e-01 8.698461363724e-01 8.695003768025e-01 8.691692530881e-01 8.688621367662e-01 8.685761506168e-01 8.683084340218e-01 8.680666705712e-01 8.678422560379e-01 8.676448371502e-01 8.674690190546e-01 8.673140762762e-01 8.671876707580e-01 8.670798830583e-01 8.670017203078e-01 8.669455672278e-01 8.669142686639e-01 8.669123841474e-01 8.669302128395e-01 8.669820790643e-01 8.670551786905e-01 8.671581307514e-01 8.672897887712e-01 8.674442969335e-01 8.676343649749e-01 8.678457099216e-01 8.680907358106e-01 8.683639196944e-01 8.686643038510e-01 8.689997562051e-01 8.693593951100e-01 8.697553361566e-01 8.701781148298e-01 8.706329922358e-01 8.711217087939e-01 8.716371994902e-01 8.721903621575e-01 8.727708487765e-01 8.733856184026e-01 8.740346648981e-01 8.747121307648e-01 8.754297113270e-01 8.761731179917e-01 8.769558049808e-01 8.777697030440e-01 8.786157913215e-01 8.795016211152e-01 8.804143018018e-01 8.813674731169e-01 8.823512991083e-01 8.833707945570e-01 8.844272312804e-01 8.855132242571e-01 8.866410351530e-01 8.877979619466e-01 8.889927198782e-01 8.902232816582e-01 8.914860412969e-01 8.927887930150e-01 8.941198140368e-01 8.954925209668e-01 8.968980999724e-01 8.983359149029e-01 8.998148310213e-01 9.013214229925e-01 9.028700340786e-01 9.044497742822e-01 9.060637609151e-01 9.077163329787e-01 9.093978451379e-01 9.111205322672e-01 9.128706216240e-01 9.146589137587e-01 9.164818962676e-01 9.183347984671e-01 9.202270960143e-01 9.221468630439e-01 9.241046083333e-01 9.260927355896e-01 9.281128018059e-01 9.301695202323e-01 9.322518615374e-01 9.343730095344e-01 9.365208478141e-01 9.387010328379e-01 9.409151425860e-01 9.431545730181e-01 9.454308267746e-01 9.477302764606e-01 9.500628678881e-01 9.524258268345e-01 9.548129055424e-01 9.572344762549e-01 9.596770518143e-01 9.621524856858e-01 9.646529911880e-01 9.671785303427e-01 9.697347652822e-01 9.723096754348e-01 9.749165410038e-01 9.775436782196e-01 9.801950768473e-01 9.828735065080e-01 9.855684461893e-01 9.882934619788e-01 9.910343141285e-01 9.937986715230e-01 9.965855668844e-01 9.993876765445e-01 1.002216635252e+00 1.005057118412e+00 1.007919991253e+00 1.010800323970e+00 1.013693455741e+00 1.016610101761e+00 1.019534854468e+00 1.022481111469e+00 1.025437685036e+00 1.028407979264e+00 1.031394754757e+00 1.034387857857e+00 1.037399012661e+00 1.040415618862e+00 1.043444634761e+00 1.046484273467e+00 1.049527310638e+00 1.052585361737e+00 1.055644023724e+00 1.058713010813e+00 1.061786242732e+00 1.064862269356e+00 1.067948023230e+00 1.071029068645e+00 1.074118068912e+00 1.077206737856e+00 1.080294507215e+00 1.083386426019e+00 1.086471695512e+00 1.089560164786e+00 1.092642767621e+00 1.095722425154e+00 1.098801045390e+00 1.101868174098e+00 1.104936334446e+00 1.107991219748e+00 1.111041627318e+00 1.114084746645e+00 1.117113574038e+00 1.120137969751e+00 1.123144428400e+00 1.126143398006e+00 1.129128647201e+00 1.132096132166e+00 1.135055652618e+00 1.137991635585e+00 1.140916640835e+00 1.143821105212e+00 1.146706304623e+00 1.149576263026e+00 1.152419918499e+00 1.155248477820e+00 1.158049259011e+00 1.160829168769e+00 1.163586580033e+00 1.166314166186e+00 1.169021919944e+00 1.171697008557e+00 1.174347844546e+00 1.176969616896e+00 1.179558516460e+00 1.182122688246e+00 1.184648586210e+00 1.187147771069e+00 1.189609599176e+00 1.192036151496e+00 1.194433256694e+00 1.196786538595e+00 1.199108715209e+00 1.201389085086e+00 1.203630868122e+00 1.205835948942e+00 1.207994652430e+00 1.210117219225e+00 1.212192278430e+00 1.214225607874e+00 1.216215808890e+00 1.218156310176e+00 1.220055922809e+00 1.221902174796e+00 1.223704680941e+00 1.225457082618e+00 1.227157199182e+00 1.228811336234e+00 1.230406991504e+00 1.231956009377e+00 1.233448827920e+00 1.234885926740e+00 1.236271718049e+00 1.237595328230e+00 1.238868016799e+00 1.240080175257e+00 1.241232087440e+00 1.242328516024e+00 1.243360525415e+00 1.244336264592e+00 1.245245437859e+00 1.246094398845e+00 1.246880590320e+00 1.247599208353e+00 1.248258483429e+00 1.248844940513e+00 1.249370690591e+00 1.249827492983e+00 1.250214815327e+00 1.250538679772e+00 1.250786898336e+00 1.250970225795e+00 1.251080676789e+00 1.251118965284e+00 1.251089408908e+00 1.250981278985e+00 1.250806366724e+00 1.250554312794e+00 1.250227849750e+00 1.249829640880e+00 1.249351822196e+00 1.248804039944e+00 1.248174673423e+00 1.247471169760e+00 1.246691697254e+00 1.245830208014e+00 1.244896050174e+00 1.243878015370e+00 1.242785103711e+00 1.241611774921e+00 1.240356719040e+00 1.239026916469e+00 1.237610963751e+00 1.236120725747e+00 1.234545855075e+00 1.232889897637e+00 1.231156846890e+00 1.229335484355e+00 1.227439897517e+00 1.225458019913e+00 1.223396016842e+00 1.221255310188e+00 1.219026319989e+00 1.216723311783e+00 1.214333621646e+00 1.211864102909e+00 1.209314929809e+00 1.206679466666e+00 1.203969836229e+00 1.201173336304e+00 1.198299676901e+00 1.195345262788e+00 1.192307119550e+00 1.189195871294e+00 1.185999294297e+00 1.182728377546e+00 1.179378436820e+00 1.175947524310e+00 1.172445773609e+00 1.168860499817e+00 1.165204894431e+00 1.161471608632e+00 1.157662617562e+00 1.153784525588e+00 1.149827225781e+00 1.145804657434e+00 1.141706393716e+00 1.137539617599e+00 1.133306993866e+00 1.129000703400e+00 1.124633932415e+00 1.120197866821e+00 1.115698664898e+00 1.111137886064e+00 1.106511460496e+00 1.101829570895e+00 1.097085145833e+00 1.092285589911e+00 1.087431478432e+00 1.082520424550e+00 1.077561298705e+00 1.072547413760e+00 1.067488104036e+00 1.062380395028e+00 1.057228035518e+00 1.052035122049e+00 1.046797403970e+00 1.041525584944e+00 1.036215209796e+00 1.030870639631e+00 1.025497857831e+00 1.020092058080e+00 1.014663552432e+00 1.009208332219e+00 1.003734545663e+00 9.982422061416e-01 9.927322987211e-01 9.872141602712e-01 9.816828063619e-01 9.761482007866e-01 9.706096127696e-01 9.650705190011e-01 9.595383449039e-01 9.540091296101e-01 9.484957877178e-01 9.429937951315e-01 9.375115905126e-01 9.320514662101e-01 9.266154194477e-01 9.212132513543e-01 9.158410224362e-01 9.105095190103e-01 9.052200193036e-01 8.999746075737e-01 8.947853713774e-01 8.896461944190e-01 8.845706459167e-01 8.795578168168e-01 8.746130161672e-01 8.697446635767e-01 8.649493598296e-01 8.602420566694e-01 8.556187656072e-01 8.510879212117e-01 8.466568620393e-01 8.423221900510e-01 8.381001163235e-01 8.339837562679e-01 8.299855071273e-01 8.261093098796e-01 8.223537587934e-01 8.187328771657e-01 8.152405036860e-01 8.118911846590e-01 8.086827367064e-01 8.056187212643e-01 8.027115502527e-01 7.999534832749e-01 7.973591928841e-01 7.949242308567e-01 7.926547015107e-01 7.905584604171e-01 7.886280032869e-01 7.868785958110e-01 7.853024744790e-01 7.839062195269e-01 7.826948807338e-01 7.816607106136e-01 7.808180337855e-01 7.801558930099e-01 7.796826761718e-01 7.793979282213e-01 7.792954749351e-01 7.793858053323e-01 7.796561205007e-01 7.801150319476e-01 7.807569161226e-01 7.815769611657e-01 7.825824740375e-01 7.837578829109e-01 7.851127255361e-01 7.866376426047e-01 7.883266339246e-01 7.901843898902e-01 7.921945049396e-01 7.943644841995e-01 7.966809112273e-01 7.991414851411e-01 8.017427471846e-01 8.044715874501e-01 8.073324665679e-01 8.103097598186e-01 8.134013397982e-01 8.166022719855e-01 8.198980607719e-01 8.232914280906e-01 8.267652556062e-01 8.303182577093e-01 8.339406253018e-01 8.376211905637e-01 8.413601002055e-01 8.451386363838e-01 8.489577670147e-01 8.528034610022e-01 8.566672113929e-01 8.605464734940e-01 8.644229368115e-01 8.682974585789e-01 8.721545782441e-01 8.759873631532e-01 8.797897123899e-01 8.835469598672e-01 8.872589374120e-01 8.909074574333e-01 8.944905412239e-01 8.979986923108e-01 9.014187255467e-01 9.047499494936e-01 9.079760289039e-01 9.110946821838e-01 9.140959913040e-01 9.169695792993e-01 9.197136987476e-01 9.223126257814e-01 9.247672112135e-01 9.270661437830e-01 9.292022831695e-01 9.311735203282e-01 9.329671762908e-01 9.345841680078e-01 9.360160073896e-01 9.372550813455e-01 9.383036151373e-01 9.391497190965e-01 9.397963343892e-01 9.402355450656e-01 9.404663010502e-01 9.404891843843e-01 9.402974660367e-01 9.398961779821e-01 9.392795444607e-01 9.384506448121e-01 9.374115910138e-01 9.361606066312e-01 9.347039832842e-01 9.330414803045e-01 9.311803658458e-01 9.291243724751e-01 9.268773066118e-01 9.244485476171e-01 9.218451586434e-01 9.190742580733e-01 9.161471604175e-01 9.130724658907e-01 9.098628743153e-01 9.065296286987e-01 9.030890821262e-01 8.995522523273e-01 8.959379558930e-01 8.922600477171e-01 8.885388708799e-01 8.847929490340e-01 8.810387197764e-01 8.773026158046e-01 8.736014819549e-01 8.699613303001e-01 8.664043086431e-01 8.629513018446e-01 8.596337372236e-01 8.564694872332e-01 8.534890058130e-01 8.507169652132e-01 8.481756731057e-01 8.458966249103e-01 8.438990683794e-01 8.422116089703e-01 8.408567110099e-01 8.398552728456e-01 8.392322393847e-01 8.390047206552e-01 8.391944716638e-01 8.398149268495e-01 8.408822035308e-01 8.424102245109e-01 8.444057523277e-01 8.468808390233e-01 8.498367838101e-01 8.532779798990e-01 8.572053927395e-01 8.616123378607e-01 8.664992138846e-01 8.718529005427e-01 8.776665138739e-01 8.839265803851e-01 8.906164024449e-01 8.977227749001e-01 9.052226266475e-01 9.130992513116e-01 9.213284732799e-01 9.298873832756e-01 9.387533769349e-01 9.478968212013e-01 9.572981962529e-01 9.669258482537e-01 9.767537764802e-01 9.867578397221e-01 9.969057664962e-01 1.007177368810e+00 1.017539174358e+00 1.027969723616e+00 1.038441749509e+00 1.048926910012e+00 1.059408791845e+00 1.069854500113e+00 1.080247905653e+00 1.090565934046e+00 1.100782716193e+00 1.110888998361e+00 1.120854459924e+00 1.130669044454e+00 1.140315600266e+00 1.149774191333e+00 1.159038456351e+00 1.168085944442e+00 1.176913039013e+00 1.185505638075e+00 1.193851783817e+00 1.201948116729e+00 1.209780507106e+00 1.217348455076e+00 1.224642002937e+00 1.231655737520e+00 1.238390837722e+00 1.244836098879e+00 1.250997303495e+00 1.256864584737e+00 1.262440064860e+00 1.267725835084e+00 1.272712715717e+00 1.277411887469e+00 1.281813790886e+00 1.285924313389e+00 1.289745784937e+00 1.293272602726e+00 1.296516115790e+00 1.299469130441e+00 1.302138606224e+00 1.304528024926e+00 1.306632903890e+00 1.308466013666e+00 1.310019834842e+00 1.311304279847e+00 1.312321775011e+00 1.313069943186e+00 1.313562831809e+00 1.313792660240e+00 1.313770953480e+00 1.313501039410e+00 1.312980929393e+00 1.312226548228e+00 1.311227794267e+00 1.310001721505e+00 1.308548078997e+00 1.306866705001e+00 1.304973418431e+00 1.302859486795e+00 1.300539797360e+00 1.298013548681e+00 1.295282396670e+00 1.292358328359e+00 1.289232085597e+00 1.285918164567e+00 1.282411157933e+00 1.278713985676e+00 1.274832364150e+00 1.270756749870e+00 1.266500068807e+00 1.262049972397e+00 1.257410234527e+00 1.252583177614e+00 1.247556051420e+00 1.242340485374e+00 1.236923367117e+00 1.231307874401e+00 1.225495674673e+00 1.219478299757e+00 1.213265264307e+00 1.206851383788e+00 1.200245050019e+00 1.193451520900e+00 1.186475505925e+00 1.179336143291e+00 1.172036941579e+00 1.164607437274e+00 1.157060673377e+00 1.149423358068e+00 1.141731645641e+00 1.134006778068e+00 1.126297800333e+00 1.118638275337e+00 1.111072508456e+00 1.103652843754e+00 1.096417212521e+00 1.089426294855e+00 1.082719766375e+00 1.076350805018e+00 1.070365096817e+00 1.064797052037e+00 1.059691766644e+00 1.055066629369e+00 1.050948632004e+00 1.047345307161e+00 1.044251255802e+00 1.041662438685e+00 1.039539717009e+00 1.037858674100e+00 1.036559258086e+00 1.035580014032e+00 1.034852673922e+00 1.034283329555e+00 1.033791722719e+00 1.033273462708e+00 1.032627009018e+00 1.031757671900e+00 1.030551212933e+00 1.028922715890e+00 1.026772585485e+00 1.024019771417e+00 1.020594780609e+00 1.016433739190e+00 1.011502633572e+00 1.005765664993e+00 9.992231884551e-01 9.918877313521e-01 9.837889152247e-01 9.749926548994e-01 9.655645260332e-01 9.556135898562e-01 9.452528889732e-01 9.346160257281e-01 9.238618481463e-01 9.131395480882e-01 9.026302177865e-01 8.924960802332e-01 8.829058614314e-01 8.740203492834e-01 8.659711297241e-01 8.588877923475e-01 8.528516147547e-01 8.479283716244e-01 8.441438943391e-01 8.414814509070e-01 8.399110242606e-01 8.393457397959e-01 8.396954923052e-01 8.408397782647e-01 8.426420544189e-01 8.449767484163e-01 8.476993875130e-01 8.506976948431e-01 8.538573993757e-01 8.570935224218e-01 8.603506872627e-01 8.635819327166e-01 8.667915077622e-01 8.699862154028e-01 8.732119951868e-01 8.765279819480e-01 8.800001512798e-01 8.837206725340e-01 8.877557712698e-01 8.921891950303e-01 8.970779468409e-01 9.024582936984e-01 9.083564896433e-01 9.147512109245e-01 9.216143840583e-01 9.288765289790e-01 9.364473573824e-01 9.442298597057e-01 9.520918787155e-01 9.599193811218e-01 9.675820499414e-01 9.749666082921e-01 9.819754557172e-01 9.885164360580e-01 9.945414323122e-01 1.000005026121e+00 1.004901366170e+00 1.009242449840e+00 1.013052517772e+00 1.016387244100e+00 1.019287975532e+00 1.021823004642e+00 1.024040542846e+00 1.025982269305e+00 1.027689763252e+00 1.029168455757e+00 1.030428590465e+00 1.031451822622e+00 1.032213206441e+00 1.032691956151e+00 1.032849836682e+00 1.032677966669e+00 1.032165635858e+00 1.031327009890e+00 1.030201403002e+00 1.028837728240e+00 1.027319251698e+00 1.025718442993e+00 1.024128426106e+00 1.022624043145e+00 1.021251491440e+00 1.020043300871e+00 1.018965299586e+00 1.017964857186e+00 1.016928328874e+00 1.015705715418e+00 1.014135715698e+00 1.012025757469e+00 1.009220074954e+00 1.005575684865e+00 1.001010172026e+00 9.955164600090e-01 9.891494816324e-01 9.815563537825e-01 9.706647967309e-01 9.599968059330e-01 9.528784210550e-01 9.501818081039e-01 9.497863741879e-01 9.481843064030e-01 9.430016658495e-01 9.346760758401e-01 9.262689213123e-01 9.214493624458e-01 9.219276116809e-01 9.261990863808e-01 9.305882247796e-01 9.317570804401e-01 9.288930048005e-01 9.241647583325e-01 9.212019734856e-01 9.225319117969e-01 9.277444707939e-01 9.337413432837e-01 9.369165526423e-01 9.356312286184e-01 9.313126602560e-01 9.275581891916e-01 9.277617223028e-01 9.327707480805e-01 9.402926640436e-01 9.465582777817e-01 9.489111948165e-01 9.475117046975e-01 9.451561505277e-01 9.453367421362e-01 9.497274679980e-01 9.569058029444e-01 9.633241765000e-01 9.657195222730e-01 9.632700701123e-01 9.581677112508e-01 9.542590599130e-01 9.545297815437e-01 9.591552335633e-01 9.655440558195e-01 9.703318957028e-01 9.718270429770e-01 9.712489772216e-01 9.719424782078e-01 9.770877192022e-01 9.874072126156e-01 1.000546074952e+00 1.012615006458e+00 1.020702385442e+00 1.024605416249e+00 1.026746772438e+00 1.030434176575e+00 1.037511100099e+00 1.047032747712e+00 1.055961648790e+00 1.061315801305e+00 1.062204730920e+00 1.060464675202e+00 1.059517418508e+00 1.062098719280e+00 1.068367599127e+00 1.075798458525e+00 1.080893153276e+00 1.081423670971e+00 1.077758959458e+00 1.072462029853e+00 1.068444341182e+00 1.066884369892e+00 1.066393095332e+00 1.064009878124e+00 1.057339827136e+00 1.046328062257e+00 1.033506394221e+00 1.022506000621e+00 1.015712961807e+00 1.012588044885e+00 1.009939572751e+00 1.003999629649e+00 9.928455878630e-01 9.776905661989e-01 9.624632232217e-01 9.518883721475e-01 9.488495690005e-01 9.527732466551e-01 8.930199336198e-01 8.086672500772e-01 7.828421059217e-01 8.418846904776e-01 9.161928956578e-01 9.272836892479e-01 8.503034096537e-01 7.316145650611e-01 6.853724395204e-01 7.811834224932e-01 9.308359633025e-01 1.020494128727e+00 9.985103567971e-01 8.791254237505e-01 7.433272714178e-01 7.116834988447e-01 8.057254700352e-01 9.139357229289e-01 9.457432378865e-01 8.844104358301e-01 7.828803061121e-01 7.414319145837e-01 8.093045162044e-01 9.146065779036e-01 9.670204073604e-01 9.326189717968e-01 8.411449883492e-01 7.732307983874e-01 7.969726714413e-01 8.809034704194e-01 9.406643372661e-01 9.285092646693e-01 8.577042977814e-01 7.956628266304e-01 8.143668259586e-01 9.032571600861e-01 9.853780887404e-01 1.002938685907e+00 9.502968066308e-01 8.727280707456e-01 8.401182130186e-01 8.802222652788e-01 9.453400642122e-01 9.735798315510e-01 9.442842835492e-01 8.894685232456e-01 8.733012184479e-01 9.286720640952e-01 1.013467779601e+00 1.058702844531e+00 1.025268993618e+00 9.245841165958e-01 8.232011414280e-01 8.130660392839e-01 9.096847747522e-01 1.028975156244e+00 1.089603117400e+00 1.061558175075e+00 9.690049120893e-01 8.825166304119e-01 8.766527933851e-01 9.482040461929e-01 1.021122422269e+00 1.031340274756e+00 9.670538223609e-01 8.733490666481e-01 8.326280060648e-01 8.867167900395e-01 9.785618719476e-01 1.023319586643e+00 9.778472278466e-01 8.581014681562e-01 7.429389695710e-01 7.368985934315e-01 8.396094061285e-01 9.434850261327e-01 9.659717275902e-01 8.901123619027e-01 7.656780213491e-01 7.000669663768e-01 7.630837306425e-01 8.808457615483e-01 9.460710434796e-01 9.112212467155e-01 7.969560181422e-01 6.917099032886e-01 7.041021142446e-01 8.191191333469e-01 9.239463183091e-01 9.458056191009e-01 8.813350708024e-01 7.917475697522e-01 7.734360352637e-01 8.565106323609e-01 9.645896235154e-01 1.017868917441e+00 9.922179434476e-01 9.224919343526e-01 8.824518555155e-01 9.206857393998e-01 1.002321793428e+00 1.055423050348e+00 1.038487235795e+00 9.603328703368e-01 8.743224735214e-01 8.457865036355e-01 8.882081097284e-01 9.508584544586e-01 9.817175253156e-01 9.673177259203e-01
 6.951236688177e-01 6.945662691451e-01 6.940147378713e-01 6.938994756592e-01 6.942045294553e-01 6.945080348474e-01 6.943971783834e-01 6.938651224739e-01 6.933439647301e-01 6.932878896724e-01 6.936889689344e-01 6.940597939926e-01 6.939519369446e-01 6.934225321106e-01 6.929579823098e-01 6.929687537015e-01 6.934007252321e-01 6.938016026467e-01 6.937578720419e-01 6.932981443489e-01 6.928839219123e-01 6.929482331376e-01 6.934330876514e-01 6.938513739744e-01 6.938007346527e-01 6.933682292139e-01 6.930260470651e-01 6.931481003357e-01 6.936459122083e-01 6.940562213506e-01 6.940046015433e-01 6.935955205922e-01 6.933069320691e-01 6.934964293274e-01 6.940295934779e-01 6.944270410799e-01 6.943573945959e-01 6.939630725847e-01 6.937227845096e-01 6.939760368797e-01 6.945722222278e-01 6.950022998827e-01 6.949205486918e-01 6.945158392744e-01 6.943252839545e-01 6.946741715559e-01 6.953342713297e-01 6.957611223739e-01 6.956531105374e-01 6.952634540008e-01 6.951463002127e-01 6.955817711485e-01 6.962813452333e-01 6.966881605015e-01 6.965580372754e-01 6.962034498784e-01 6.961592917760e-01 6.966448987614e-01 6.973487186413e-01 6.977453398555e-01 6.976246867693e-01 6.973003511750e-01 6.973009011134e-01 6.978296516704e-01 6.985535091712e-01 6.989468847300e-01 6.988179612829e-01 6.985081070464e-01 6.985569337592e-01 6.991476916444e-01 6.999113683291e-01 7.002931244547e-01 7.001349095698e-01 6.998461609649e-01 6.999805055288e-01 7.006618298016e-01 7.014493139740e-01 7.017971549267e-01 7.016234553961e-01 7.013985378084e-01 7.016549852444e-01 7.024276012589e-01 7.032164721373e-01 7.035231742450e-01 7.033633010529e-01 7.032458924901e-01 7.036332021044e-01 7.044668882068e-01 7.052338830983e-01 7.055081129996e-01 7.053943654490e-01 7.053994494189e-01 7.058985992872e-01 7.067512653876e-01 7.074686918281e-01 7.077255676359e-01 7.076848942419e-01 7.078120584639e-01 7.083838849899e-01 7.092146921384e-01 7.098762588944e-01 7.101443496142e-01 7.102060830676e-01 7.104442333845e-01 7.110456552577e-01 7.118323036083e-01 7.124654705073e-01 7.127922662897e-01 7.129728128660e-01 7.132976707980e-01 7.138992956298e-01 7.146458864438e-01 7.152886147890e-01 7.157029815852e-01 7.159934702721e-01 7.163758119194e-01 7.169685583401e-01 7.176904241138e-01 7.183556750492e-01 7.188500786041e-01 7.192314578362e-01 7.196614819634e-01 7.202452536636e-01 7.209444494130e-01 7.216227113946e-01 7.221850741303e-01 7.226558677695e-01 7.231376546345e-01 7.237146451200e-01 7.243852726080e-01 7.250744801398e-01 7.257070019778e-01 7.262681152800e-01 7.268056682489e-01 7.273846562890e-01 7.280380318280e-01 7.287405034001e-01 7.294327277802e-01 7.300714395038e-01 7.306667536931e-01 7.312687872052e-01 7.319215810542e-01 7.326301387169e-01 7.333558408767e-01 7.340514778787e-01 7.347071463702e-01 7.353520133130e-01 7.360196094872e-01 7.367286674753e-01 7.374653710921e-01 7.382010950411e-01 7.389149905410e-01 7.396118710272e-01 7.403113791900e-01 7.410304385125e-01 7.417744221540e-01 7.425322945067e-01 7.432887391847e-01 7.440383029197e-01 7.447853792937e-01 7.455361852271e-01 7.462936919040e-01 7.470616551578e-01 7.478413979082e-01 7.486328613251e-01 7.494313694025e-01 7.502263735788e-01 7.510096208938e-01 7.517871331105e-01 7.525799949629e-01 7.533980978671e-01 7.542353341048e-01 7.550718749560e-01 7.558876366986e-01 7.566871995202e-01 7.574960379152e-01 7.583303681598e-01 7.591889331988e-01 7.600525960848e-01 7.608990986903e-01 7.617283289725e-01 7.625601102449e-01 7.634136732885e-01 7.642881697074e-01 7.651649867227e-01 7.660291259238e-01 7.668830455167e-01 7.677437932211e-01 7.686234363063e-01 7.695125299789e-01 7.703956579315e-01 7.712675408751e-01 7.721385856195e-01 7.730255956271e-01 7.739282964334e-01 7.748318185987e-01 7.757228226459e-01 7.766058691932e-01 7.774951341980e-01 7.784018258836e-01 7.793184589926e-01 7.802309622978e-01 7.811312317448e-01 7.820302471436e-01 7.829411461531e-01 7.838639139450e-01 7.847881127249e-01 7.857055924961e-01 7.866179012790e-01 7.875371577566e-01 7.884697502914e-01 7.894050941262e-01 7.903359981855e-01 7.912637742873e-01 7.921950776895e-01 7.931372420592e-01 7.940861842452e-01 7.950321526533e-01 7.959728905971e-01 7.969175450797e-01 7.978713499538e-01 7.988304241979e-01 7.997903400524e-01 8.007447055685e-01 8.016994431559e-01 8.026617756413e-01 8.036299815347e-01 8.045981092183e-01 8.055636956594e-01 8.065280141642e-01 8.074950634075e-01 8.084682800212e-01 8.094423689072e-01 8.104129673515e-01 8.113839612789e-01 8.123562176040e-01 8.133307533024e-01 8.143081333563e-01 8.152828327198e-01 8.162556344986e-01 8.172312484957e-01 8.182080075139e-01 8.191854457399e-01 8.201638348763e-01 8.211413142562e-01 8.221159159189e-01 8.230934256650e-01 8.240712455901e-01 8.250484657453e-01 8.260277801182e-01 8.270052442717e-01 8.279809404012e-01 8.289581486626e-01 8.299341168337e-01 8.309107752519e-01 8.318893963399e-01 8.328651154355e-01 8.338379865712e-01 8.348118938484e-01 8.357857981396e-01 8.367596000024e-01 8.377327647237e-01 8.387024420765e-01 8.396701089705e-01 8.406386580307e-01 8.416062932581e-01 8.425724506344e-01 8.435379830688e-01 8.444991366605e-01 8.454613159452e-01 8.464220917937e-01 8.473796177146e-01 8.483353802391e-01 8.492902792344e-01 8.502415830326e-01 8.511919249335e-01 8.521426838504e-01 8.530902831510e-01 8.540342286556e-01 8.549771224812e-01 8.559153489260e-01 8.568532980724e-01 8.577908354752e-01 8.587254397981e-01 8.596585677947e-01 8.605885616078e-01 8.615144346112e-01 8.624370019889e-01 8.633584678283e-01 8.642780181238e-01 8.651962292351e-01 8.661114077658e-01 8.670213076369e-01 8.679268789563e-01 8.688302540754e-01 8.697307684078e-01 8.706297031518e-01 8.715249595448e-01 8.724162580353e-01 8.733034986818e-01 8.741855846423e-01 8.750635853327e-01 8.759408597400e-01 8.768137540508e-01 8.776829990276e-01 8.785478455098e-01 8.794069838738e-01 8.802604254946e-01 8.811118646681e-01 8.819583818369e-01 8.828020261781e-01 8.836426013299e-01 8.844752284457e-01 8.853029056115e-01 8.861265845367e-01 8.869458903596e-01 8.877633730763e-01 8.885752315445e-01 8.893796426279e-01 8.901795364657e-01 8.909738219515e-01 8.917636598312e-01 8.925515990790e-01 8.933329832677e-01 8.941067406172e-01 8.948761235952e-01 8.956385544445e-01 8.963981974438e-01 8.971542936228e-01 8.979015653363e-01 8.986432812605e-01 8.993789011098e-01 9.001082246057e-01 9.008339888365e-01 9.015537887672e-01 9.022661110574e-01 9.029729359554e-01 9.036729722013e-01 9.043663937223e-01 9.050566185553e-01 9.057376004424e-01 9.064132357567e-01 9.070820617364e-01 9.077431809728e-01 9.083995372680e-01 9.090495670712e-01 9.096906559338e-01 9.103266818753e-01 9.109545966510e-01 9.115754480199e-01 9.121915698868e-01 9.127989831709e-01 9.133982718107e-01 9.139912989336e-01 9.145768086259e-01 9.151554740328e-01 9.157269790399e-01 9.162887798409e-01 9.168444188248e-01 9.173935329878e-01 9.179334897657e-01 9.184673349511e-01 9.189913526795e-01 9.195071559659e-01 9.200166217469e-01 9.205175089950e-01 9.210114328304e-01 9.214967642431e-01 9.219711319340e-01 9.224402087283e-01 9.229007754003e-01 9.233529142373e-01 9.237977036003e-01 9.242314963616e-01 9.246576142485e-01 9.250770965107e-01 9.254866620053e-01 9.258884013889e-01 9.262801089532e-01 9.266619236776e-01 9.270382981632e-01 9.274051765846e-01 9.277622999390e-01 9.281112391741e-01 9.284490823066e-01 9.287793512963e-01 9.291013724671e-01 9.294132770721e-01 9.297169071010e-01 9.300095541849e-01 9.302929588358e-01 9.305683881008e-01 9.308333552483e-01 9.310902922271e-01 9.313369514482e-01 9.315729130071e-01 9.318000430350e-01 9.320170751750e-01 9.322240729108e-01 9.324239890837e-01 9.326117581369e-01 9.327899877928e-01 9.329589687828e-01 9.331163456974e-01 9.332662320819e-01 9.334063905123e-01 9.335348887790e-01 9.336537388616e-01 9.337619894901e-01 9.338607084522e-01 9.339502257393e-01 9.340294216148e-01 9.340981840588e-01 9.341554954799e-01 9.342035455765e-01 9.342424182216e-01 9.342693702713e-01 9.342862108478e-01 9.342933802457e-01 9.342899074742e-01 9.342762458955e-01 9.342521971335e-01 9.342168976274e-01 9.341719252084e-01 9.341165566751e-01 9.340504178786e-01 9.339740167861e-01 9.338871132253e-01 9.337891903863e-01 9.336813551447e-01 9.335621223118e-01 9.334340583761e-01 9.332947330587e-01 9.331438882474e-01 9.329838582352e-01 9.328124291947e-01 9.326311672946e-01 9.324398279031e-01 9.322369550153e-01 9.320242747535e-01 9.318005882103e-01 9.315674262415e-01 9.313231450986e-01 9.310682121499e-01 9.308038211244e-01 9.305283257929e-01 9.302421946973e-01 9.299463609349e-01 9.296395488466e-01 9.293230360908e-01 9.289960811619e-01 9.286591310466e-01 9.283117751000e-01 9.279540531639e-01 9.275867110463e-01 9.272089024658e-01 9.268211835342e-01 9.264228585239e-01 9.260148465949e-01 9.255974201880e-01 9.251697764008e-01 9.247325920183e-01 9.242853616965e-01 9.238283835487e-01 9.233618660020e-01 9.228855560401e-01 9.224001095219e-01 9.219043715366e-01 9.214004106394e-01 9.208865721342e-01 9.203630066580e-01 9.198309393407e-01 9.192886051498e-01 9.187390487890e-01 9.181795446435e-01 9.176109435936e-01 9.170341184068e-01 9.164473817030e-01 9.158529453524e-01 9.152505109971e-01 9.146381937748e-01 9.140190114958e-01 9.133904097191e-01 9.127544226480e-01 9.121102052200e-01 9.114581038631e-01 9.107980579621e-01 9.101313411871e-01 9.094559793868e-01 9.087735703132e-01 9.080834155516e-01 9.073869520051e-01 9.066823626810e-01 9.059716274967e-01 9.052545621084e-01 9.045294818794e-01 9.037992929992e-01 9.030626053894e-01 9.023180268650e-01 9.015693087668e-01 9.008142679214e-01 9.000531589828e-01 8.992871829739e-01 8.985143818565e-01 8.977378939519e-01 8.969560159691e-01 8.961684700422e-01 8.953772830735e-01 8.945805017245e-01 8.937808611928e-01 8.929765060369e-01 8.921669914101e-01 8.913558903274e-01 8.905400044344e-01 8.897210771766e-01 8.888993849800e-01 8.880730368771e-01 8.872470323862e-01 8.864155783862e-01 8.855838472625e-01 8.847499436408e-01 8.839121248509e-01 8.830762200152e-01 8.822363916514e-01 8.813976566769e-01 8.805568144214e-01 8.797141627721e-01 8.788745900925e-01 8.780309090399e-01 8.771909910929e-01 8.763502768481e-01 8.755090217912e-01 8.746714648918e-01 8.738322165403e-01 8.729971546447e-01 8.721625431541e-01 8.713298939860e-01 8.705022969431e-01 8.696729178174e-01 8.688510138939e-01 8.680298279131e-01 8.672129620156e-01 8.664013761296e-01 8.655913160441e-01 8.647891367985e-01 8.639893765445e-01 8.631960779931e-01 8.624093526117e-01 8.616256042436e-01 8.608511774840e-01 8.600810604768e-01 8.593192775851e-01 8.585653763405e-01 8.578165647112e-01 8.570795542622e-01 8.563468346405e-01 8.556256052553e-01 8.549134707992e-01 8.542085944995e-01 8.535170517250e-01 8.528313598093e-01 8.521602110296e-01 8.514978183546e-01 8.508459975065e-01 8.502097308060e-01 8.495802081066e-01 8.489671250890e-01 8.483656284895e-01 8.477765060307e-01 8.472038813178e-01 8.466407317644e-01 8.460969206179e-01 8.455646129480e-01 8.450484244263e-01 8.445497808838e-01 8.440633558476e-01 8.435975072829e-01 8.431449998329e-01 8.427118507547e-01 8.422964289509e-01 8.418975220953e-01 8.415202872142e-01 8.411578107230e-01 8.408185332065e-01 8.404974783462e-01 8.401940226911e-01 8.399158602847e-01 8.396536887884e-01 8.394175228557e-01 8.392002306391e-01 8.390046650225e-01 8.388352379447e-01 8.386833767021e-01 8.385596963116e-01 8.384573558295e-01 8.383788353356e-01 8.383276388487e-01 8.382966885017e-01 8.382963699886e-01 8.383170324055e-01 8.383674502288e-01 8.384423600960e-01 8.385418912086e-01 8.386745755155e-01 8.388279374284e-01 8.390139346582e-01 8.392260070542e-01 8.394657748613e-01 8.397383629173e-01 8.400345942848e-01 8.403656667226e-01 8.407229449990e-01 8.411110463146e-01 8.415323301983e-01 8.419794547804e-01 8.424635974567e-01 8.429726199921e-01 8.435175153921e-01 8.440942780758e-01 8.446997755248e-01 8.453422500782e-01 8.460124767562e-01 8.467203993422e-01 8.474584956279e-01 8.482284899815e-01 8.490372105917e-01 8.498728154199e-01 8.507484301943e-01 8.516537126171e-01 8.525936786225e-01 8.535713174296e-01 8.545781076252e-01 8.556260819766e-01 8.567021920507e-01 8.578169863624e-01 8.589667691806e-01 8.601482312433e-01 8.613706105373e-01 8.626206754894e-01 8.639125263078e-01 8.652363427428e-01 8.665945685329e-01 8.679923251331e-01 8.694185913211e-01 8.708871867311e-01 8.723854047128e-01 8.739209947735e-01 8.754937770144e-01 8.770973743959e-01 8.787416237396e-01 8.804142497871e-01 8.821254369108e-01 8.838712151639e-01 8.856488924554e-01 8.874661987423e-01 8.893115691409e-01 8.911963651490e-01 8.931120501673e-01 8.950605221343e-01 8.970471806235e-01 8.990613380039e-01 9.011134389048e-01 9.031951482534e-01 9.053096881818e-01 9.074600792322e-01 9.096359684007e-01 9.118505038283e-01 9.140919671623e-01 9.163666706296e-01 9.186719929318e-01 9.210050754719e-01 9.233736719244e-01 9.257657997742e-01 9.281922809719e-01 9.306449195208e-01 9.331257645297e-01 9.356387134538e-01 9.381733601688e-01 9.407416161455e-01 9.433321174296e-01 9.459499897918e-01 9.485968228985e-01 9.512631002222e-01 9.539619969020e-01 9.566782118301e-01 9.594228550215e-01 9.621904383935e-01 9.649775621654e-01 9.677930083957e-01 9.706238007073e-01 9.734811939551e-01 9.763571441468e-01 9.792513307519e-01 9.821698518968e-01 9.851013073787e-01 9.880572492585e-01 9.910267597410e-01 9.940139345336e-01 9.970198906231e-01 1.000037128513e+00 1.003075655629e+00 1.006123875633e+00 1.009187955450e+00 1.012266418680e+00 1.015353046962e+00 1.018458334415e+00 1.021568332312e+00 1.024693234347e+00 1.027825537073e+00 1.030966192394e+00 1.034119765761e+00 1.037273596650e+00 1.040440665591e+00 1.043611331140e+00 1.046786337394e+00 1.049969865644e+00 1.053150756122e+00 1.056342532663e+00 1.059530247038e+00 1.062722452541e+00 1.065916926747e+00 1.069105811833e+00 1.072301419602e+00 1.075487661040e+00 1.078677712666e+00 1.081862360673e+00 1.085040250687e+00 1.088218792493e+00 1.091385703595e+00 1.094552139067e+00 1.097707418509e+00 1.100853364154e+00 1.103996018982e+00 1.107121392266e+00 1.110242449211e+00 1.113347552087e+00 1.116441379673e+00 1.119525086910e+00 1.122588712022e+00 1.125644187729e+00 1.128677749634e+00 1.131698772198e+00 1.134701921330e+00 1.137681609054e+00 1.140650699707e+00 1.143590758278e+00 1.146515865923e+00 1.149416275809e+00 1.152292725761e+00 1.155149716474e+00 1.157975943450e+00 1.160783285850e+00 1.163559896001e+00 1.166309945452e+00 1.169034698312e+00 1.171724414451e+00 1.174390231108e+00 1.177020861811e+00 1.179621350371e+00 1.182191327806e+00 1.184722137756e+00 1.187226062131e+00 1.189688981867e+00 1.192118114854e+00 1.194510714441e+00 1.196861911214e+00 1.199179933874e+00 1.201450496734e+00 1.203686935863e+00 1.205880141446e+00 1.208028724836e+00 1.210138427092e+00 1.212198743787e+00 1.214219686074e+00 1.216190414931e+00 1.218116277102e+00 1.219995828016e+00 1.221822698608e+00 1.223605870940e+00 1.225334816184e+00 1.227013940357e+00 1.228642845505e+00 1.230215342817e+00 1.231740339836e+00 1.233204716456e+00 1.234618636214e+00 1.235976173292e+00 1.237274031106e+00 1.238519474115e+00 1.239701499450e+00 1.240829133530e+00 1.241894349874e+00 1.242898483056e+00 1.243844804740e+00 1.244723598358e+00 1.245546005583e+00 1.246300867684e+00 1.246992711587e+00 1.247622348323e+00 1.248180959062e+00 1.248680953034e+00 1.249107785696e+00 1.249469480493e+00 1.249763758699e+00 1.249986341663e+00 1.250145398397e+00 1.250228358951e+00 1.250245219975e+00 1.250189929538e+00 1.250060933267e+00 1.249864801786e+00 1.249590028706e+00 1.249247454110e+00 1.248828652962e+00 1.248334927621e+00 1.247770769555e+00 1.247125192578e+00 1.246411131481e+00 1.245616000569e+00 1.244747331890e+00 1.243803667641e+00 1.242778822583e+00 1.241682689927e+00 1.240503624263e+00 1.239250071364e+00 1.237919528584e+00 1.236505961703e+00 1.235021437718e+00 1.233450258590e+00 1.231806162438e+00 1.230082069818e+00 1.228276309679e+00 1.226397341390e+00 1.224432141500e+00 1.222394574852e+00 1.220274714725e+00 1.218074482174e+00 1.215800846524e+00 1.213440608178e+00 1.211009582294e+00 1.208495026549e+00 1.205902059027e+00 1.203235103146e+00 1.200484749793e+00 1.197663378304e+00 1.194759713474e+00 1.191781407468e+00 1.188728832266e+00 1.185594894781e+00 1.182392861005e+00 1.179108862090e+00 1.175755332847e+00 1.172328029748e+00 1.168823285690e+00 1.165253429770e+00 1.161605381061e+00 1.157891232854e+00 1.154106249686e+00 1.150250261720e+00 1.146330807645e+00 1.142338998819e+00 1.138285501115e+00 1.134165411360e+00 1.129980127939e+00 1.125736115518e+00 1.121425263798e+00 1.117060990486e+00 1.112633133793e+00 1.108149992142e+00 1.103612495777e+00 1.099016639863e+00 1.094373187237e+00 1.089673923460e+00 1.084926402401e+00 1.080132877064e+00 1.075290786022e+00 1.070408181135e+00 1.065478506888e+00 1.060512453035e+00 1.055506395098e+00 1.050463830636e+00 1.045390965545e+00 1.040281462352e+00 1.035146334819e+00 1.029981810896e+00 1.024792354457e+00 1.019583781385e+00 1.014350535748e+00 1.009104976176e+00 1.003842338186e+00 9.985690500666e-01 9.932887420389e-01 9.879993785377e-01 9.827118994184e-01 9.774212090861e-01 9.721359400161e-01 9.668576051517e-01 9.615879296581e-01 9.563340016045e-01 9.510938233357e-01 9.458769425730e-01 9.406831325536e-01 9.355167531852e-01 9.303832823194e-01 9.252821795101e-01 9.202247986053e-01 9.152062668133e-01 9.102365307420e-01 9.053181454114e-01 9.004518320248e-01 8.956492711570e-01 8.909047381965e-01 8.862312112263e-01 8.816276616073e-01 8.770992202194e-01 8.726547175816e-01 8.682883302174e-01 8.640157121845e-01 8.598337055433e-01 8.557470235903e-01 8.517652466535e-01 8.478833097657e-01 8.441159308636e-01 8.404582902330e-01 8.369190162182e-01 8.335037433752e-01 8.302083389846e-01 8.270490055290e-01 8.240165950598e-01 8.211245795412e-01 8.183722978358e-01 8.157596422627e-01 8.133001950794e-01 8.109829648340e-01 8.088234174337e-01 8.068188453455e-01 8.049695099819e-01 8.032855362231e-01 8.017579470231e-01 8.004004537610e-01 7.992064167754e-01 7.981789614058e-01 7.973254856654e-01 7.966345758453e-01 7.961211555248e-01 7.957733523835e-01 7.955982636194e-01 7.955970224422e-01 7.957605603177e-01 7.961004031700e-01 7.966029769805e-01 7.972752743496e-01 7.981143337571e-01 7.991114167267e-01 8.002763139595e-01 8.015929761121e-01 8.030685819397e-01 8.046959038588e-01 8.064681794277e-01 8.083905788903e-01 8.104475694658e-01 8.126447832030e-01 8.149707853984e-01 8.174212380796e-01 8.199977384168e-01 8.226834164566e-01 8.254833309951e-01 8.283833063874e-01 8.313818351099e-01 8.344740047834e-01 8.376455046314e-01 8.409007295897e-01 8.442222903735e-01 8.476092011531e-01 8.510545202006e-01 8.545451819447e-01 8.580825927599e-01 8.616497530774e-01 8.652466387528e-01 8.688617404502e-01 8.724866915862e-01 8.761177681852e-01 8.797397141190e-01 8.833531985259e-01 8.869439580425e-01 8.905044143454e-01 8.940318128493e-01 8.975093649140e-01 9.009379874311e-01 9.043019404446e-01 9.075972161730e-01 9.108175000430e-01 9.139476221716e-01 9.169894733560e-01 9.199264138161e-01 9.227554442227e-01 9.254685902973e-01 9.280545495750e-01 9.305131177933e-01 9.328287675104e-01 9.350006295463e-01 9.370192425901e-01 9.388762432742e-01 9.405705010908e-01 9.420886200109e-01 9.434316959226e-01 9.445897270431e-01 9.455575859938e-01 9.463333202367e-01 9.469076140592e-01 9.472824133828e-01 9.474479355653e-01 9.474034644176e-01 9.471484715903e-01 9.466747209405e-01 9.459872966775e-01 9.450796528824e-01 9.439524702344e-01 9.426087454468e-01 9.410430225284e-01 9.392633932248e-01 9.372666687705e-01 9.350583149315e-01 9.326407279765e-01 9.300174848236e-01 9.271960298910e-01 9.241800066515e-01 9.209772609618e-01 9.175956067154e-01 9.140438605095e-01 9.103314758076e-01 9.064689477471e-01 9.024695153446e-01 8.983442651276e-01 8.941093086780e-01 8.897780806144e-01 8.853669394449e-01 8.808941971383e-01 8.763767286427e-01 8.718368700273e-01 8.672919089564e-01 8.627660880394e-01 8.582821481339e-01 8.538615032730e-01 8.495329755907e-01 8.453169011409e-01 8.412432914091e-01 8.373387660277e-01 8.336273562560e-01 8.301411008388e-01 8.269035079739e-01 8.239449360744e-01 8.212923723018e-01 8.189690629214e-01 8.170068284534e-01 8.154259828846e-01 8.142528587293e-01 8.135088044908e-01 8.132137162933e-01 8.133891752712e-01 8.140473618324e-01 8.152058741729e-01 8.168741635315e-01 8.190622349949e-01 8.217758823801e-01 8.250161384715e-01 8.287876609751e-01 8.330823690547e-01 8.378986971889e-01 8.432263415286e-01 8.490534349733e-01 8.553700829018e-01 8.621536216001e-01 8.693914876186e-01 8.770600377546e-01 8.851363131922e-01 8.936003263325e-01 9.024209504509e-01 9.115772835302e-01 9.210376709315e-01 9.307749632678e-01 9.407626393849e-01 9.509674178186e-01 9.613651998567e-01 9.719213325412e-01 9.826104408094e-01 9.934035280635e-01 1.004268815785e+00 1.015186166334e+00 1.026119639240e+00 1.037048500493e+00 1.047948495197e+00 1.058789437410e+00 1.069557059692e+00 1.080219502090e+00 1.090762105152e+00 1.101164869166e+00 1.111402920219e+00 1.121469382048e+00 1.131336927652e+00 1.140998570814e+00 1.150437575152e+00 1.159639053431e+00 1.168598035443e+00 1.177297172053e+00 1.185732755732e+00 1.193893750178e+00 1.201772946422e+00 1.209368065359e+00 1.216668840105e+00 1.223676420554e+00 1.230383237085e+00 1.236788800471e+00 1.242892382152e+00 1.248687447841e+00 1.254181856155e+00 1.259367469844e+00 1.264248521937e+00 1.268827664658e+00 1.273098659773e+00 1.277072789503e+00 1.280742940154e+00 1.284115225796e+00 1.287193148321e+00 1.289972107935e+00 1.292464652349e+00 1.294662325392e+00 1.296574823683e+00 1.298205137847e+00 1.299548333047e+00 1.300619190996e+00 1.301408421287e+00 1.301928885335e+00 1.302179684935e+00 1.302160765135e+00 1.301885644401e+00 1.301346582059e+00 1.300557387756e+00 1.299517318699e+00 1.298228664315e+00 1.296705621639e+00 1.294940054309e+00 1.292948569040e+00 1.290730685380e+00 1.288289785475e+00 1.285640835698e+00 1.282776573722e+00 1.279714658324e+00 1.276454179459e+00 1.273000789157e+00 1.269367247717e+00 1.265547606705e+00 1.261559576841e+00 1.257399150018e+00 1.253074146506e+00 1.248595191594e+00 1.243954084941e+00 1.239170875933e+00 1.234237393988e+00 1.229162215436e+00 1.223954040142e+00 1.218606029632e+00 1.213135335563e+00 1.207536222779e+00 1.201818616065e+00 1.195989108208e+00 1.190050005072e+00 1.184016406523e+00 1.177889555691e+00 1.171686703953e+00 1.165418206779e+00 1.159097613965e+00 1.152748616343e+00 1.146380556273e+00 1.140028420357e+00 1.133708747200e+00 1.127449313727e+00 1.121287790700e+00 1.115245226306e+00 1.109368294928e+00 1.103681862084e+00 1.098227516331e+00 1.093043523876e+00 1.088157362985e+00 1.083613137420e+00 1.079431431492e+00 1.075644985449e+00 1.072273149699e+00 1.069327640975e+00 1.066822538528e+00 1.064747601378e+00 1.063100523342e+00 1.061855112945e+00 1.060981319985e+00 1.060442355857e+00 1.060177598986e+00 1.060136188373e+00 1.060239406796e+00 1.060410965466e+00 1.060572088666e+00 1.060619728893e+00 1.060475829667e+00 1.060036646284e+00 1.059209888183e+00 1.057910498971e+00 1.056044280059e+00 1.053544679510e+00 1.050333975932e+00 1.046361468493e+00 1.041584002251e+00 1.035968606873e+00 1.029513189554e+00 1.022213361253e+00 1.014104769182e+00 1.005228410356e+00 9.956465054107e-01 9.854522127256e-01 9.747379248128e-01 9.636351597626e-01 9.522728289646e-01 9.408003481000e-01 9.293808324813e-01 9.181663522947e-01 9.073316241153e-01 8.970231259133e-01 8.873933608729e-01 8.785729172204e-01 8.706612270793e-01 8.637537940761e-01 8.578896058586e-01 8.530953503026e-01 8.493594009037e-01 8.466315955168e-01 8.448512248185e-01 8.439111749872e-01 8.437098100006e-01 8.441219901234e-01 8.450187218229e-01 8.462869875128e-01 8.478053608009e-01 8.494911109411e-01 8.512618860043e-01 8.530708194016e-01 8.549012167955e-01 8.567466337047e-01 8.586490299963e-01 8.606485052733e-01 8.628237514440e-01 8.652580976956e-01 8.680351515268e-01 8.712568230264e-01 8.749933203228e-01 8.793227134648e-01 8.842881704672e-01 8.899083629913e-01 8.961863675837e-01 9.030738905899e-01 9.105172942209e-01 9.184187754279e-01 9.266693285827e-01 9.351476722468e-01 9.437085458423e-01 9.522301717105e-01 9.605718245584e-01 9.686213399753e-01 9.762802602677e-01 9.834597088062e-01 9.901134948023e-01 9.961943864255e-01 1.001696255513e+00 1.006623538270e+00 1.010991391979e+00 1.014840217048e+00 1.018195860670e+00 1.021106024410e+00 1.023600031075e+00 1.025701184069e+00 1.027439365834e+00 1.028810761106e+00 1.029829027332e+00 1.030486329992e+00 1.030779984722e+00 1.030718331735e+00 1.030305199294e+00 1.029577726579e+00 1.028568875052e+00 1.027344926652e+00 1.025981834789e+00 1.024558186978e+00 1.023172154364e+00 1.021891549432e+00 1.020785697429e+00 1.019882703745e+00 1.019168400515e+00 1.018600377052e+00 1.018062667493e+00 1.017423688986e+00 1.016497189734e+00 1.015087170979e+00 1.013003625562e+00 1.010056935536e+00 1.006128995145e+00 1.001143640577e+00 9.951124518591e-01 9.881471064122e-01 9.804341883324e-01 9.719637431091e-01 9.604191131486e-01 9.493880235167e-01 9.422494348071e-01 9.398958825917e-01 9.401916320546e-01 9.396083865210e-01 9.357625690535e-01 9.290933633723e-01 9.226365451511e-01 9.199836524552e-01 9.227066474977e-01 9.291654711051e-01 9.356037894673e-01 9.386751015796e-01 9.375919624908e-01 9.345374563029e-01 9.331103998738e-01 9.357870607352e-01 9.421232714494e-01 9.490374347582e-01 9.529788107362e-01 9.523654846514e-01 9.486454255674e-01 9.454006001064e-01 9.459909208156e-01 9.512376309493e-01 9.588486585810e-01 9.650706966800e-01 9.672458260753e-01 9.655058417451e-01 9.626105718860e-01 9.620470017220e-01 9.655278349587e-01 9.717165359157e-01 9.771459564592e-01 9.785810468107e-01 9.751792103589e-01 9.690907465870e-01 9.641348446016e-01 9.633095184372e-01 9.668252727161e-01 9.721028364093e-01 9.757193316237e-01 9.758630665800e-01 9.736063305500e-01 9.721925467119e-01 9.748058620462e-01 9.822804020619e-01 9.924173460908e-01 1.001440283172e+00 1.006494717664e+00 1.007404525985e+00 1.006659552722e+00 1.007693220415e+00 1.012512823066e+00 1.020295781202e+00 1.028045188678e+00 1.032750749735e+00 1.033459899857e+00 1.031943932022e+00 1.031560076569e+00 1.034960205149e+00 1.042211872953e+00 1.050718511046e+00 1.056970300160e+00 1.058801265472e+00 1.056692894780e+00 1.053327564692e+00 1.051687260622e+00 1.052965859065e+00 1.055750204454e+00 1.057063829361e+00 1.054503667543e+00 1.047958095515e+00 1.039766711407e+00 1.033175154893e+00 1.030082658146e+00 1.029546426891e+00 1.028257691424e+00 1.022700235795e+00 1.011537158816e+00 9.968196357891e-01 9.834331490752e-01 9.769626815732e-01 9.810147448382e-01 9.959951846188e-01 9.584915224889e-01 8.697396769414e-01 8.064947157081e-01 8.249857544026e-01 8.890551358182e-01 9.188153996834e-01 8.727169334456e-01 7.764234336771e-01 7.217312110973e-01 7.875530808467e-01 9.222059736732e-01 1.018221061646e+00 1.012965916313e+00 9.060549026530e-01 7.620787718220e-01 6.983846275170e-01 7.706953436992e-01 8.855340567454e-01 9.400420611721e-01 9.017476147968e-01 8.076357188443e-01 7.480630335791e-01 7.907946648058e-01 8.895753746016e-01 9.526883756595e-01 9.330351861141e-01 8.458681573573e-01 7.628402427834e-01 7.656331770555e-01 8.478275385723e-01 9.260510164099e-01 9.386528773770e-01 8.819922718420e-01 8.086620402176e-01 7.964065459752e-01 8.662328230106e-01 9.554312100807e-01 9.957510081081e-01 9.636679212270e-01 8.864288710656e-01 8.280312659253e-01 8.397465551308e-01 9.023051258732e-01 9.543929819371e-01 9.582177124491e-01 9.228978915132e-01 8.945865479521e-01 9.153561402315e-01 9.741533368753e-01 1.017795421817e+00 1.002492721184e+00 9.257690563962e-01 8.370309520978e-01 8.187621330050e-01 9.025943291825e-01 1.022961292087e+00 1.096836440259e+00 1.082376523053e+00 9.896723058374e-01 8.805156351227e-01 8.434812987039e-01 9.071633190401e-01 1.000761273590e+00 1.042894254081e+00 1.002316216303e+00 9.070741953517e-01 8.352773688162e-01 8.569479261625e-01 9.452356811050e-01 1.011272611545e+00 9.944482217057e-01 8.934780156031e-01 7.724947825547e-01 7.398270290105e-01 8.295324171686e-01 9.462530557913e-01 9.937845213005e-01 9.389193812047e-01 8.153801534131e-01 7.207398533472e-01 7.502622795767e-01 8.635769488160e-01 9.469255217819e-01 9.351350963616e-01 8.325327200050e-01 7.132652304365e-01 6.940126634163e-01 7.975021023297e-01 9.172502916436e-01 9.641413268265e-01 9.175361153894e-01 8.220454836716e-01 7.709493557819e-01 8.260973543590e-01 9.363039383705e-01 1.013602100242e+00 1.015224334735e+00 9.551120909377e-01 8.909869558834e-01 8.834064999996e-01 9.336285075589e-01 9.862560872580e-01 9.924052299017e-01 9.438896765659e-01 8.731033018500e-01 8.316809698990e-01 8.469378139007e-01 8.962064075557e-01 9.388937078125e-01 9.546230158645e-01
 7.039124272999e-01 7.033853032429e-01 7.028644085544e-01 7.027837515479e-01 7.031270776706e-01 7.034665738215e-01 7.033858894678e-01 7.028819239938e-01 7.023903668352e-01 7.023665509155e-01 7.028015427311e-01 7.032066381658e-01 7.031280864426e-01 7.026238976642e-01 7.021870637212e-01 7.022296025208e-01 7.026944613933e-01 7.031248517119e-01 7.031071611380e-01 7.026738046114e-01 7.022879530863e-01 7.023821095369e-01 7.028972455501e-01 7.033441094766e-01 7.033173391110e-01 7.029082855352e-01 7.025928507394e-01 7.027463273857e-01 7.032745272491e-01 7.037096934414e-01 7.036789101266e-01 7.032904599051e-01 7.030274554643e-01 7.032465957995e-01 7.038080825888e-01 7.042287905255e-01 7.041755163079e-01 7.037999423212e-01 7.035846107563e-01 7.038640866433e-01 7.044842877243e-01 7.049329369833e-01 7.048670277862e-01 7.044788455040e-01 7.043084885593e-01 7.046799026782e-01 7.053604817633e-01 7.058037032585e-01 7.057092271759e-01 7.053325716042e-01 7.052312051770e-01 7.056851619500e-01 7.064017081307e-01 7.068220924221e-01 7.067011248265e-01 7.063561095785e-01 7.063253245727e-01 7.068279652270e-01 7.075461818799e-01 7.079512892499e-01 7.078346483874e-01 7.075182678917e-01 7.075316146221e-01 7.080748144400e-01 7.088090255015e-01 7.092061675910e-01 7.090803063124e-01 7.087776854596e-01 7.088372977987e-01 7.094397390328e-01 7.102096840736e-01 7.105934534914e-01 7.104359580883e-01 7.101531145620e-01 7.102973072742e-01 7.109861289387e-01 7.117767294212e-01 7.121249830124e-01 7.119513157668e-01 7.117282330456e-01 7.119921799943e-01 7.127693793105e-01 7.135589067857e-01 7.138623511442e-01 7.136984218594e-01 7.135799741402e-01 7.139698411181e-01 7.148053297293e-01 7.155690060160e-01 7.158357253373e-01 7.157120943185e-01 7.157130201089e-01 7.162104699824e-01 7.170603027354e-01 7.177696631279e-01 7.180130880760e-01 7.179597055597e-01 7.180784015920e-01 7.186447824212e-01 7.194687464744e-01 7.201169019016e-01 7.203663060425e-01 7.204114535018e-01 7.206384437338e-01 7.212314602606e-01 7.220055978853e-01 7.226215024389e-01 7.229265240393e-01 7.230871365684e-01 7.233968921036e-01 7.239862865125e-01 7.247160202438e-01 7.253370081663e-01 7.257259886772e-01 7.259936107386e-01 7.263565522707e-01 7.269314120003e-01 7.276328874431e-01 7.282709657289e-01 7.287362806847e-01 7.290903985976e-01 7.294952957691e-01 7.300570069847e-01 7.307306257933e-01 7.313786029502e-01 7.319070487727e-01 7.323453370457e-01 7.327984516512e-01 7.333480976065e-01 7.339880956216e-01 7.346430860228e-01 7.352377791434e-01 7.357621176880e-01 7.362662675596e-01 7.368124823458e-01 7.374308332348e-01 7.380949211133e-01 7.387463306318e-01 7.393436096446e-01 7.398993686366e-01 7.404631826742e-01 7.410774030082e-01 7.417428347853e-01 7.424235363686e-01 7.430737866744e-01 7.436850770923e-01 7.442854927383e-01 7.449097305428e-01 7.455717984456e-01 7.462609632970e-01 7.469468142283e-01 7.476100799903e-01 7.482573936539e-01 7.489078657006e-01 7.495769667992e-01 7.502684104888e-01 7.509722484022e-01 7.516740502807e-01 7.523678676150e-01 7.530602890653e-01 7.537551753716e-01 7.544561788089e-01 7.551669135381e-01 7.558869491097e-01 7.566170308103e-01 7.573554618537e-01 7.580900489460e-01 7.588120565191e-01 7.595282376250e-01 7.602569250001e-01 7.610093285752e-01 7.617814858357e-01 7.625524566873e-01 7.633027921516e-01 7.640353295221e-01 7.647747927840e-01 7.655393146563e-01 7.663277129004e-01 7.671208509025e-01 7.678967475637e-01 7.686542881804e-01 7.694128727177e-01 7.701921122769e-01 7.709908849779e-01 7.717934372694e-01 7.725821911530e-01 7.733583081220e-01 7.741409818000e-01 7.749421090758e-01 7.757526970838e-01 7.765553280266e-01 7.773466593183e-01 7.781358626359e-01 7.789396427465e-01 7.797590807619e-01 7.805785787657e-01 7.813854059963e-01 7.821824925139e-01 7.829847896731e-01 7.838037854244e-01 7.846324542494e-01 7.854565998186e-01 7.862672270683e-01 7.870756825654e-01 7.878950600568e-01 7.887255568154e-01 7.895572002380e-01 7.903808379879e-01 7.911991353060e-01 7.920231467332e-01 7.928594073821e-01 7.936984347436e-01 7.945321409698e-01 7.953607486122e-01 7.961931121748e-01 7.970352796528e-01 7.978835095823e-01 7.987280708343e-01 7.995669065545e-01 8.004088437420e-01 8.012586050264e-01 8.021135861211e-01 8.029683789782e-01 8.038171847797e-01 8.046647191793e-01 8.055194432965e-01 8.063786577682e-01 8.072370494434e-01 8.080939317098e-01 8.089470684469e-01 8.098024457683e-01 8.106633549946e-01 8.115243512958e-01 8.123813747430e-01 8.132375017240e-01 8.140945588381e-01 8.149520575414e-01 8.158127754464e-01 8.166710751106e-01 8.175253988442e-01 8.183812448973e-01 8.192378400781e-01 8.200947367466e-01 8.209521067774e-01 8.218067416110e-01 8.226591256251e-01 8.235129772041e-01 8.243662611093e-01 8.252185230194e-01 8.260720727773e-01 8.269227832428e-01 8.277708072254e-01 8.286203518546e-01 8.294678341230e-01 8.303146600422e-01 8.311626370826e-01 8.320070029998e-01 8.328484762917e-01 8.336894183955e-01 8.345299072205e-01 8.353698003506e-01 8.362091921253e-01 8.370433931205e-01 8.378749162697e-01 8.387074637516e-01 8.395371547142e-01 8.403653043449e-01 8.411919707774e-01 8.420143361104e-01 8.428340927739e-01 8.436544005460e-01 8.444712389416e-01 8.452847395201e-01 8.460957746614e-01 8.469036315693e-01 8.477096666834e-01 8.485148007900e-01 8.493165542575e-01 8.501149313833e-01 8.509096273309e-01 8.517012999055e-01 8.524906153829e-01 8.532790248583e-01 8.540626337907e-01 8.548459214048e-01 8.556242248162e-01 8.563979694196e-01 8.571686440771e-01 8.579369683070e-01 8.587024626581e-01 8.594666766672e-01 8.602266656927e-01 8.609798160639e-01 8.617302572121e-01 8.624761587388e-01 8.632184000402e-01 8.639599051054e-01 8.646958750050e-01 8.654279582091e-01 8.661547342734e-01 8.668764357874e-01 8.675933537385e-01 8.683079442628e-01 8.690186245862e-01 8.697245503994e-01 8.704257786377e-01 8.711200926307e-01 8.718084664629e-01 8.724944391763e-01 8.731745701925e-01 8.738520380358e-01 8.745253136972e-01 8.751900344278e-01 8.758491630660e-01 8.765037848450e-01 8.771542687939e-01 8.778009441402e-01 8.784420981186e-01 8.790758552303e-01 8.797034736450e-01 8.803249461635e-01 8.809426491450e-01 8.815575290879e-01 8.821642365471e-01 8.827638143242e-01 8.833582153442e-01 8.839458227574e-01 8.845284531234e-01 8.851078792935e-01 8.856784342202e-01 8.862431613275e-01 8.868012878156e-01 8.873518330788e-01 8.878990238118e-01 8.884393026510e-01 8.889720734876e-01 8.894986633710e-01 8.900169107433e-01 8.905298625769e-01 8.910380851800e-01 8.915377491642e-01 8.920305025851e-01 8.925165809541e-01 8.929941237719e-01 8.934669705960e-01 8.939326222140e-01 8.943896838659e-01 8.948407844318e-01 8.952836121807e-01 8.957187906596e-01 8.961483094053e-01 8.965688460673e-01 8.969819141847e-01 8.973886071624e-01 8.977862926166e-01 8.981768985137e-01 8.985608749129e-01 8.989341447311e-01 8.993003649389e-01 8.996602535828e-01 9.000114387324e-01 9.003559701040e-01 9.006893136310e-01 9.010145669890e-01 9.013341310541e-01 9.016445243916e-01 9.019469679499e-01 9.022412227027e-01 9.025252068922e-01 9.028022814221e-01 9.030705840870e-01 9.033309203092e-01 9.035827458982e-01 9.038238188008e-01 9.040573764152e-01 9.042843521099e-01 9.045012604779e-01 9.047099548384e-01 9.049088502238e-01 9.050978462450e-01 9.052802029415e-01 9.054530330074e-01 9.056168794744e-01 9.057721149037e-01 9.059161143700e-01 9.060525355018e-01 9.061804640289e-01 9.062987108046e-01 9.064086637739e-01 9.065075201968e-01 9.065966974286e-01 9.066779735370e-01 9.067492154846e-01 9.068118714963e-01 9.068646878420e-01 9.069073731838e-01 9.069406672266e-01 9.069644690804e-01 9.069780472056e-01 9.069840859430e-01 9.069796419027e-01 9.069642809858e-01 9.069399950107e-01 9.069045375644e-01 9.068615296895e-01 9.068092033147e-01 9.067463612993e-01 9.066735549087e-01 9.065895297872e-01 9.064972504914e-01 9.063961042157e-01 9.062837106259e-01 9.061618467920e-01 9.060295148354e-01 9.058870479353e-01 9.057365573227e-01 9.055747776664e-01 9.054033588304e-01 9.052222212270e-01 9.050297732906e-01 9.048295987034e-01 9.046183586788e-01 9.043964468965e-01 9.041656485382e-01 9.039246326110e-01 9.036734575063e-01 9.034134007873e-01 9.031420205593e-01 9.028609628940e-01 9.025710541481e-01 9.022699200214e-01 9.019603328751e-01 9.016409502861e-01 9.013102380612e-01 9.009705498905e-01 9.006202902320e-01 9.002618643234e-01 8.998934286458e-01 8.995151144276e-01 8.991269966657e-01 8.987289253895e-01 8.983217033565e-01 8.979056158528e-01 8.974790775740e-01 8.970436399600e-01 8.965983839255e-01 8.961437514333e-01 8.956806806382e-01 8.952073513668e-01 8.947257445830e-01 8.942347883575e-01 8.937332619424e-01 8.932242082045e-01 8.927058453725e-01 8.921783712824e-01 8.916420262352e-01 8.910971069491e-01 8.905432119472e-01 8.899808693894e-01 8.894100560361e-01 8.888301205789e-01 8.882424489789e-01 8.876457522503e-01 8.870413860209e-01 8.864291880297e-01 8.858086919222e-01 8.851802581970e-01 8.845437478256e-01 8.838993557695e-01 8.832479544961e-01 8.825881818754e-01 8.819213608280e-01 8.812462591309e-01 8.805648590804e-01 8.798772104395e-01 8.791804915331e-01 8.784787781246e-01 8.777695824749e-01 8.770534578367e-01 8.763312263187e-01 8.756018862079e-01 8.748666481599e-01 8.741253741525e-01 8.733781773235e-01 8.726253740844e-01 8.718663015387e-01 8.711027554539e-01 8.703331138493e-01 8.695581183058e-01 8.687790463622e-01 8.679938414109e-01 8.672056638382e-01 8.664116180993e-01 8.656130838789e-01 8.648113406271e-01 8.640042210293e-01 8.631943792780e-01 8.623821428887e-01 8.615640687923e-01 8.607450308794e-01 8.599210933931e-01 8.590949391623e-01 8.582676691537e-01 8.574351351963e-01 8.566030074964e-01 8.557678250730e-01 8.549302259238e-01 8.540939332380e-01 8.532530790438e-01 8.524134105257e-01 8.515720531976e-01 8.507298752998e-01 8.498892880640e-01 8.490453646009e-01 8.482050984594e-01 8.473633908910e-01 8.465214450777e-01 8.456838680172e-01 8.448441409779e-01 8.440086754538e-01 8.431735918601e-01 8.423405371857e-01 8.415109212971e-01 8.406821010057e-01 8.398579104420e-01 8.390368803383e-01 8.382181057221e-01 8.374054717506e-01 8.365937691129e-01 8.357899950536e-01 8.349891717909e-01 8.341927500601e-01 8.334049374172e-01 8.326185588067e-01 8.318419272121e-01 8.310705103110e-01 8.303051049522e-01 8.295491453323e-01 8.287969945471e-01 8.280561076536e-01 8.273209411799e-01 8.265952479295e-01 8.258796247153e-01 8.251703439934e-01 8.244745220271e-01 8.237850602761e-01 8.231074539833e-01 8.224423679817e-01 8.217842662821e-01 8.211419951978e-01 8.205073449071e-01 8.198878247278e-01 8.192814718723e-01 8.186845595019e-01 8.181049843417e-01 8.175352398288e-01 8.169829277998e-01 8.164448459293e-01 8.159191373825e-01 8.154129612917e-01 8.149172556928e-01 8.144416510443e-01 8.139815755415e-01 8.135370288639e-01 8.131127019480e-01 8.127018407510e-01 8.123137351055e-01 8.119413559955e-01 8.115883509364e-01 8.112567332085e-01 8.109405550242e-01 8.106486924129e-01 8.103747731531e-01 8.101230091920e-01 8.098933721934e-01 8.096819335497e-01 8.094977820460e-01 8.093317941409e-01 8.091916284730e-01 8.090745773107e-01 8.089784407108e-01 8.089112227408e-01 8.088631269939e-01 8.088439351610e-01 8.088488645017e-01 8.088776848429e-01 8.089372566008e-01 8.090169892455e-01 8.091280807407e-01 8.092651628844e-01 8.094281791640e-01 8.096225735296e-01 8.098405471731e-01 8.100918155281e-01 8.103677824366e-01 8.106749000308e-01 8.110125116423e-01 8.113765565615e-01 8.117764694457e-01 8.122004863492e-01 8.126586328894e-01 8.131490310766e-01 8.136664808693e-01 8.142211146063e-01 8.148024007488e-01 8.154208607739e-01 8.160682300351e-01 8.167477708161e-01 8.174643738091e-01 8.182083346756e-01 8.189916382200e-01 8.198034505539e-01 8.206507637729e-01 8.215343046829e-01 8.224473434847e-01 8.234000582951e-01 8.243829182472e-01 8.254024479561e-01 8.264571572271e-01 8.275441700953e-01 8.286708917854e-01 8.298264125593e-01 8.310226482179e-01 8.322513793992e-01 8.335143400603e-01 8.348173385725e-01 8.361493662229e-01 8.375236647189e-01 8.389285506469e-01 8.403707789488e-01 8.418501780633e-01 8.433600032825e-01 8.449126196756e-01 8.464929496415e-01 8.481148312206e-01 8.497698154360e-01 8.514578832482e-01 8.531868657022e-01 8.549437327492e-01 8.567421887697e-01 8.585718064339e-01 8.604354810195e-01 8.623376777988e-01 8.642689229941e-01 8.662407742620e-01 8.682409103843e-01 8.702781006931e-01 8.723494677913e-01 8.744492965583e-01 8.765902033011e-01 8.787571673568e-01 8.809614160741e-01 8.831962716437e-01 8.854615272382e-01 8.877641149532e-01 8.900910718606e-01 8.924545586170e-01 8.948474940936e-01 8.972697640260e-01 8.997255639737e-01 9.022056843451e-01 9.047214584768e-01 9.072620757073e-01 9.098328188203e-01 9.124337281877e-01 9.150578204263e-01 9.177153868412e-01 9.203938080539e-01 9.231029488481e-01 9.258384050124e-01 9.285959349287e-01 9.313838032294e-01 9.341898306077e-01 9.370264981287e-01 9.398835990283e-01 9.427627488433e-01 9.456690284541e-01 9.485905560342e-01 9.515412055077e-01 9.545067095880e-01 9.574953005837e-01 9.605056715953e-01 9.635295595353e-01 9.665800703366e-01 9.696407423241e-01 9.727238596551e-01 9.758233928729e-01 9.789360517321e-01 9.820702832883e-01 9.852123267566e-01 9.883751841290e-01 9.915478979383e-01 9.947334590729e-01 9.979354207010e-01 1.001142743212e+00 1.004368381320e+00 1.007599095934e+00 1.010841204063e+00 1.014093633011e+00 1.017350320113e+00 1.020620471441e+00 1.023891549541e+00 1.027173012064e+00 1.030459267161e+00 1.033746692240e+00 1.037044281903e+00 1.040338045119e+00 1.043640808282e+00 1.046942291820e+00 1.050242141760e+00 1.053548831577e+00 1.056847545002e+00 1.060151520866e+00 1.063448641674e+00 1.066743954332e+00 1.070039693151e+00 1.073323495348e+00 1.076609763952e+00 1.079884101384e+00 1.083154932749e+00 1.086418932341e+00 1.089669363289e+00 1.092918068104e+00 1.096149249659e+00 1.099375629714e+00 1.102587835761e+00 1.105785159716e+00 1.108975613878e+00 1.112144351558e+00 1.115303947140e+00 1.118444877807e+00 1.121569066551e+00 1.124679197187e+00 1.127764356828e+00 1.130838145321e+00 1.133886230468e+00 1.136915650956e+00 1.139925117368e+00 1.142907549626e+00 1.145873281849e+00 1.148806873529e+00 1.151721496269e+00 1.154609186802e+00 1.157466121248e+00 1.160302160971e+00 1.163102211341e+00 1.165879085203e+00 1.168623306767e+00 1.171334475956e+00 1.174019779787e+00 1.176664331874e+00 1.179282743384e+00 1.181861803306e+00 1.184407128543e+00 1.186919073734e+00 1.189387528764e+00 1.191825659704e+00 1.194219220309e+00 1.196575187853e+00 1.198893433613e+00 1.201164766270e+00 1.203400670699e+00 1.205587554181e+00 1.207735369220e+00 1.209837653175e+00 1.211891275745e+00 1.213904981350e+00 1.215865014606e+00 1.217782102889e+00 1.219648066508e+00 1.221463777968e+00 1.223233502617e+00 1.224945471397e+00 1.226612546457e+00 1.228223358491e+00 1.229780566139e+00 1.231287526577e+00 1.232732971650e+00 1.234130195516e+00 1.235464638947e+00 1.236744983372e+00 1.237968175942e+00 1.239128149795e+00 1.240235996834e+00 1.241276959717e+00 1.242261193533e+00 1.243183481947e+00 1.244041333916e+00 1.244841193457e+00 1.245571065106e+00 1.246242958339e+00 1.246846399104e+00 1.247384422006e+00 1.247859606592e+00 1.248262766735e+00 1.248605245402e+00 1.248874372461e+00 1.249077192895e+00 1.249213899071e+00 1.249275119417e+00 1.249273322214e+00 1.249194962770e+00 1.249049430026e+00 1.248832343662e+00 1.248539520779e+00 1.248180452715e+00 1.247741568739e+00 1.247234871294e+00 1.246653305301e+00 1.245995526386e+00 1.245268176891e+00 1.244460507363e+00 1.243583151390e+00 1.242626942409e+00 1.241595452773e+00 1.240491000909e+00 1.239306095455e+00 1.238050227914e+00 1.236712491969e+00 1.235300933391e+00 1.233814484081e+00 1.232246063247e+00 1.230607440367e+00 1.228885363184e+00 1.227090786035e+00 1.225217905474e+00 1.223264770963e+00 1.221241124963e+00 1.219133016301e+00 1.216954312388e+00 1.214695913625e+00 1.212359130246e+00 1.209951698333e+00 1.207461475673e+00 1.204901591110e+00 1.202262227469e+00 1.199547253235e+00 1.196761752721e+00 1.193894864007e+00 1.190960635559e+00 1.187948492431e+00 1.184863690440e+00 1.181709666448e+00 1.178477389430e+00 1.175181309359e+00 1.171808593280e+00 1.168368785190e+00 1.164860680305e+00 1.161280236505e+00 1.157638476799e+00 1.153923208466e+00 1.150146566125e+00 1.146304456314e+00 1.142396190766e+00 1.138430837304e+00 1.134397102295e+00 1.130308769996e+00 1.126159270078e+00 1.121950708220e+00 1.117689647568e+00 1.113367986901e+00 1.108997495865e+00 1.104572644688e+00 1.100096718914e+00 1.095574512424e+00 1.090999909792e+00 1.086384775080e+00 1.081722395901e+00 1.077019088316e+00 1.072277560458e+00 1.067493984459e+00 1.062678646229e+00 1.057824669698e+00 1.052941296800e+00 1.048027681429e+00 1.043083991355e+00 1.038119094295e+00 1.033125859846e+00 1.028116259598e+00 1.023087005331e+00 1.018040914103e+00 1.012984829334e+00 1.007914095480e+00 1.002840089166e+00 9.977582384492e-01 9.926748980941e-01 9.875933498313e-01 9.825140101017e-01 9.774446854306e-01 9.723820818200e-01 9.673344151389e-01 9.623037490927e-01 9.572913198649e-01 9.523055602713e-01 9.473411710061e-01 9.424113381732e-01 9.375139257121e-01 9.326524806945e-01 9.278342322822e-01 9.230571603838e-01 9.183324280004e-01 9.136556931223e-01 9.090376101837e-01 9.044795802751e-01 8.999824637258e-01 8.955566878586e-01 8.911984103146e-01 8.869177477255e-01 8.827162751825e-01 8.785950328296e-01 8.745656833073e-01 8.706213862870e-01 8.667759413454e-01 8.630272950154e-01 8.593795701253e-01 8.558422212991e-01 8.524084578855e-01 8.490936295733e-01 8.458916247269e-01 8.428109794077e-01 8.398566570372e-01 8.370227104193e-01 8.343252914646e-01 8.317563193980e-01 8.293255793296e-01 8.270342830416e-01 8.248800959289e-01 8.228765922522e-01 8.210127140273e-01 8.193003118302e-01 8.177389160697e-01 8.163254528324e-01 8.150720910147e-01 8.139666387500e-01 8.130219833462e-01 8.122335007307e-01 8.115995794750e-01 8.111302758486e-01 8.108125408904e-01 8.106595073039e-01 8.106617490793e-01 8.108210521386e-01 8.111414927699e-01 8.116115542510e-01 8.122434732466e-01 8.130235157395e-01 8.139551138547e-01 8.150399527265e-01 8.162655977797e-01 8.176421854949e-01 8.191550426907e-01 8.208090625078e-01 8.225989673351e-01 8.245155726195e-01 8.265657074013e-01 8.287328376971e-01 8.310235224159e-01 8.334270139948e-01 8.359373169503e-01 8.385572900204e-01 8.412700375096e-01 8.440816641629e-01 8.469791537300e-01 8.499579984538e-01 8.530170761899e-01 8.561406066251e-01 8.593336503311e-01 8.625808476639e-01 8.658787520894e-01 8.692230661034e-01 8.726007603754e-01 8.760139636869e-01 8.794464096200e-01 8.828980233259e-01 8.863582220888e-01 8.898185337145e-01 8.932775316621e-01 8.967193828447e-01 9.001448867446e-01 9.035413596678e-01 9.069004568351e-01 9.102213648932e-01 9.134871819468e-01 9.166998735890e-01 9.198453450489e-01 9.229173695235e-01 9.259121173166e-01 9.288149309448e-01 9.316265941743e-01 9.343332255463e-01 9.369298257608e-01 9.394111027488e-01 9.417646519197e-01 9.439909536783e-01 9.460743379243e-01 9.480138792894e-01 9.498026640918e-01 9.514302106452e-01 9.528961647056e-01 9.541872741481e-01 9.553030365544e-01 9.562360420367e-01 9.569781303234e-01 9.575296779067e-01 9.578789632112e-01 9.580279824019e-01 9.579683833409e-01 9.576961967630e-01 9.572117039963e-01 9.565065296367e-01 9.555841779843e-01 9.544370752629e-01 9.530652950295e-01 9.514706899732e-01 9.496486083506e-01 9.476023572297e-01 9.453300038979e-01 9.428345283679e-01 9.401198785289e-01 9.371845697943e-01 9.340354327212e-01 9.306762056965e-01 9.271123584341e-01 9.233495805063e-01 9.193945298217e-01 9.152559364815e-01 9.109422524094e-01 9.064648189532e-01 9.018322045526e-01 8.970585929244e-01 8.921563138191e-01 8.871390364967e-01 8.820260866851e-01 8.768276073324e-01 8.715677535389e-01 8.662616911533e-01 8.609302043691e-01 8.555977035501e-01 8.502829080775e-01 8.450125256117e-01 8.398083506831e-01 8.346990039612e-01 8.297118651878e-01 8.248707426975e-01 8.202088464331e-01 8.157512010441e-01 8.115300321121e-01 8.075739787644e-01 8.039110766136e-01 8.005744765658e-01 7.975891994106e-01 7.949867544601e-01 7.927936231483e-01 7.910340146480e-01 7.897377633361e-01 7.889210591708e-01 7.886105610594e-01 7.888217935941e-01 7.895694655404e-01 7.908706303730e-01 7.927311809583e-01 7.951622275157e-01 7.981633434086e-01 8.017375312802e-01 8.058832062101e-01 8.105905055484e-01 8.158557119212e-01 8.216611914944e-01 8.279973415836e-01 8.348422167683e-01 8.421770262730e-01 8.499810681816e-01 8.582255766340e-01 8.668900058106e-01 8.759431117100e-01 8.853554392994e-01 8.951005051654e-01 9.051425687417e-01 9.154570988190e-01 9.260068696527e-01 9.367620942491e-01 9.476928696365e-01 9.587635991881e-01 9.699501103706e-01 9.812159621028e-01 9.925349306564e-01 1.003877765964e+00 1.015213615645e+00 1.026521941625e+00 1.037768927264e+00 1.048936059610e+00 1.059997836633e+00 1.070928963029e+00 1.081715335312e+00 1.092328451220e+00 1.102757120422e+00 1.112981394421e+00 1.122982482589e+00 1.132752720304e+00 1.142271371387e+00 1.151532210018e+00 1.160522478740e+00 1.169231447877e+00 1.177654074308e+00 1.185778306704e+00 1.193604049438e+00 1.201122314723e+00 1.208329456105e+00 1.215224947315e+00 1.221801881066e+00 1.228065223278e+00 1.234008003831e+00 1.239633651902e+00 1.244943080987e+00 1.249933106761e+00 1.254612201905e+00 1.258973292785e+00 1.263025753593e+00 1.266769353600e+00 1.270202968308e+00 1.273337292068e+00 1.276165782967e+00 1.278698307192e+00 1.280935762315e+00 1.282875840965e+00 1.284532686217e+00 1.285896038017e+00 1.286978846154e+00 1.287779951403e+00 1.288299698288e+00 1.288549652728e+00 1.288520629811e+00 1.288227635273e+00 1.287668134204e+00 1.286843491203e+00 1.285766022593e+00 1.284427572277e+00 1.282845385621e+00 1.281015480553e+00 1.278942225178e+00 1.276640386788e+00 1.274101611041e+00 1.271345534718e+00 1.268370361229e+00 1.265184081550e+00 1.261799208530e+00 1.258213011330e+00 1.254445131095e+00 1.250495245034e+00 1.246375640605e+00 1.242097368780e+00 1.237660812103e+00 1.233087540312e+00 1.228377079879e+00 1.223543088801e+00 1.218598661154e+00 1.213543840030e+00 1.208401643337e+00 1.203170867665e+00 1.197867256010e+00 1.192503538815e+00 1.187083658113e+00 1.181627590256e+00 1.176138314213e+00 1.170634719078e+00 1.165127014298e+00 1.159626255439e+00 1.154153678600e+00 1.148715803862e+00 1.143338772802e+00 1.138033828783e+00 1.132820355675e+00 1.127725947342e+00 1.122760945486e+00 1.117958843340e+00 1.113337036632e+00 1.108920710301e+00 1.104740267049e+00 1.100811046762e+00 1.097167243779e+00 1.093824682475e+00 1.090808465128e+00 1.088138523629e+00 1.085824651529e+00 1.083887834539e+00 1.082323983702e+00 1.081140978166e+00 1.080331110258e+00 1.079877580640e+00 1.079765613629e+00 1.079957287823e+00 1.080425088672e+00 1.081115190693e+00 1.081976229208e+00 1.082950625475e+00 1.083960878916e+00 1.084943624476e+00 1.085810780374e+00 1.086481771221e+00 1.086875143670e+00 1.086895692870e+00 1.086472052338e+00 1.085509271450e+00 1.083938331761e+00 1.081688734834e+00 1.078692011685e+00 1.074905994467e+00 1.070280226586e+00 1.064796737153e+00 1.058440161310e+00 1.051210703129e+00 1.043139589810e+00 1.034252305027e+00 1.024615666679e+00 1.014298763408e+00 1.003393214296e+00 9.920119413871e-01 9.802679479804e-01 9.683093541087e-01 9.562716164030e-01 9.443113027265e-01 9.325851529682e-01 9.212373097808e-01 9.104259585184e-01 9.002718898378e-01 8.909004631028e-01 8.824060177628e-01 8.748511058475e-01 8.682890407659e-01 8.627186205486e-01 8.581321956760e-01 8.544801312190e-01 8.516874756569e-01 8.496738904001e-01 8.483222217992e-01 8.475293799617e-01 8.471753149206e-01 8.471500420828e-01 8.473622853545e-01 8.477206680490e-01 8.481778033103e-01 8.486881637834e-01 8.492474704243e-01 8.498742983241e-01 8.506023754765e-01 8.515062049731e-01 8.526576927980e-01 8.541578658811e-01 8.561054707228e-01 8.585940408469e-01 8.617244921725e-01 8.655593393870e-01 8.701614392466e-01 8.755542648579e-01 8.817320021416e-01 8.886660168789e-01 8.962832822285e-01 9.045007620466e-01 9.131947819430e-01 9.222371718219e-01 9.314867573994e-01 9.407916270370e-01 9.500189388425e-01 9.590232220438e-01 9.676941388401e-01 9.759297398906e-01 9.836414046676e-01 9.907812185666e-01 9.972976395814e-01 1.003179592993e+00 1.008417550079e+00 1.013017435097e+00 1.017003443638e+00 1.020384500950e+00 1.023195476746e+00 1.025450967457e+00 1.027171576086e+00 1.028382560613e+00 1.029088305071e+00 1.029321709846e+00 1.029096449997e+00 1.028447950566e+00 1.027423680372e+00 1.026073728453e+00 1.024482238881e+00 1.022727701965e+00 1.020914162924e+00 1.019143141464e+00 1.017508846422e+00 1.016102969724e+00 1.014971458564e+00 1.014143774172e+00 1.013591650630e+00 1.013241184265e+00 1.012973981334e+00 1.012611528951e+00 1.011966708661e+00 1.010813422424e+00 1.008938374446e+00 1.006159853907e+00 1.002327381703e+00 9.973828216678e-01 9.913313821344e-01 9.842920489743e-01 9.764824189395e-01 9.682017389728e-01 9.595436264761e-01 9.481030040892e-01 9.375060635164e-01 9.311414842325e-01 9.298684496905e-01 9.315019421349e-01 9.324751922196e-01 9.303980847820e-01 9.257116711096e-01 9.214260736804e-01 9.210346178502e-01 9.259747038157e-01 9.344913034814e-01 9.427945358689e-01 9.475728775746e-01 9.481047915512e-01 9.466025398860e-01 9.466440577889e-01 9.506511033206e-01 9.581388873828e-01 9.660309606560e-01 9.708230023079e-01 9.709772273972e-01 9.679476340205e-01 9.652730001124e-01 9.662461828496e-01 9.716368768810e-01 9.791497453667e-01 9.850582063989e-01 9.867234813536e-01 9.842748634158e-01 9.804710912864e-01 9.788195648759e-01 9.811016497625e-01 9.860826145586e-01 9.903819773766e-01 9.908011906031e-01 9.864832883978e-01 9.795379211370e-01 9.737467115776e-01 9.720843122705e-01 9.747543093520e-01 9.791445872776e-01 9.817485748968e-01 9.806235722233e-01 9.767038884040e-01 9.731470064248e-01 9.731591653715e-01 9.777091329781e-01 9.847677130152e-01 9.906911407884e-01 9.926966360763e-01 9.906578670917e-01 9.871399064911e-01 9.857134373383e-01 9.885343234659e-01 9.948754509370e-01 1.001740215915e+00 1.006044886976e+00 1.006741815992e+00 1.005518317507e+00 1.005659498554e+00 1.009746900077e+00 1.017776593398e+00 1.027112653908e+00 1.034257211688e+00 1.037134486342e+00 1.036362335155e+00 1.034762261204e+00 1.035408046686e+00 1.039503834335e+00 1.045584354687e+00 1.050599018962e+00 1.052064106387e+00 1.049744697330e+00 1.045740540302e+00 1.042941447140e+00 1.042855253010e+00 1.044291436352e+00 1.043975120450e+00 1.038730660359e+00 1.027788697386e+00 1.013863698747e+00 1.002403154397e+00 9.991873051159e-01 1.007470986390e+00 1.025832460271e+00 1.009946739495e+00 9.229834847145e-01 8.306596945527e-01 8.088731256469e-01 8.596605301766e-01 9.093756992130e-01 8.988906749221e-01 8.302768269841e-01 7.694224731604e-01 7.966452215074e-01 9.018342196326e-01 9.956920709863e-01 1.007287792547e+00 9.214516421218e-01 7.854394980676e-01 7.035330300387e-01 7.514110108363e-01 8.637877569421e-01 9.347498224291e-01 9.180944191279e-01 8.351780506048e-01 7.632579654531e-01 7.800040180007e-01 8.668523927123e-01 9.374437478563e-01 9.336169037391e-01 8.562807863741e-01 7.650772623649e-01 7.473215501279e-01 8.222938501734e-01 9.145096410045e-01 9.507232168030e-01 9.109775088122e-01 8.318154671274e-01 7.891087271988e-01 8.321359395051e-01 9.213023869434e-01 9.819079772319e-01 9.727128333139e-01 9.026660130686e-01 8.255264327816e-01 8.080601900915e-01 8.627667239480e-01 9.350657035849e-01 9.701867800177e-01 9.541817880857e-01 9.148839861427e-01 8.985734614798e-01 9.250861865603e-01 9.648639750278e-01 9.722943459564e-01 9.284588579247e-01 8.606086559037e-01 8.342058898305e-01 8.936417156431e-01 1.001578529037e+00 1.081446465995e+00 1.081487615236e+00 9.972197068272e-01 8.777544765693e-01 8.151848234651e-01 8.666423609784e-01 9.748399321872e-01 1.045329116577e+00 1.029086930369e+00 9.378224318998e-01 8.408984057243e-01 8.276947136418e-01 9.067820740390e-01 9.923066502196e-01 1.006619431451e+00 9.307430871081e-01 8.125376593976e-01 7.554998985890e-01 8.233822538600e-01 9.444756316336e-01 1.013920704471e+00 9.826056781046e-01 8.682164777681e-01 7.543382535262e-01 7.484425792717e-01 8.482831793984e-01 9.445874963646e-01 9.564398395669e-01 8.719692038463e-01 7.492803988808e-01 7.013826089507e-01 7.838462705047e-01 9.095771779056e-01 9.778531033318e-01 9.514931791313e-01 8.582423448734e-01 7.809810375533e-01 8.021917341120e-01 9.035960041556e-01 9.973936612255e-01 1.024144454325e+00 9.784283915140e-01 9.008088352250e-01 8.530575402295e-01 8.668727620604e-01 9.124206807864e-01 9.391229351118e-01 9.225641720653e-01 8.743627466372e-01 8.299279235387e-01 8.219034893413e-01 8.534291112609e-01 9.011877035857e-01 9.412027371303e-01
 7.121087939693e-01 7.116043187077e-01 7.111060544816e-01 7.110525637879e-01 7.114259837912e-01 7.117929826877e-01 7.117358793068e-01 7.112522003400e-01 7.107810842117e-01 7.107813916704e-01 7.112418569155e-01 7.116723598575e-01 7.116146730025e-01 7.111287419879e-01 7.107108106706e-01 7.107773065288e-01 7.112669403562e-01 7.117184377422e-01 7.117178428296e-01 7.113020651981e-01 7.109362710791e-01 7.110527936715e-01 7.115897938104e-01 7.120555515908e-01 7.120449344070e-01 7.116503148794e-01 7.113533552953e-01 7.115298050983e-01 7.120794270083e-01 7.125307474292e-01 7.125120883085e-01 7.121354251532e-01 7.118894015409e-01 7.121302031242e-01 7.127112643872e-01 7.131448193756e-01 7.131003100944e-01 7.127349064970e-01 7.125341905116e-01 7.128325230653e-01 7.134676903384e-01 7.139263220673e-01 7.138671766791e-01 7.134872030137e-01 7.133277679401e-01 7.137123721509e-01 7.144054140096e-01 7.148557305225e-01 7.147654960719e-01 7.143930680876e-01 7.142991190400e-01 7.147627524748e-01 7.154886435896e-01 7.159138327277e-01 7.157929315228e-01 7.154478163099e-01 7.154229104088e-01 7.159336481758e-01 7.166575945294e-01 7.170623392178e-01 7.169421667352e-01 7.166248618959e-01 7.166421243760e-01 7.171910094230e-01 7.179271495653e-01 7.183199218996e-01 7.181874542976e-01 7.178835729401e-01 7.179466412678e-01 7.185518770947e-01 7.193186689993e-01 7.196954736399e-01 7.195318280027e-01 7.192459986949e-01 7.193905072054e-01 7.200793363760e-01 7.208644705078e-01 7.212036101815e-01 7.210207555245e-01 7.207929017461e-01 7.210534697972e-01 7.218269054868e-01 7.226092915378e-01 7.229000373137e-01 7.227240489187e-01 7.225960720617e-01 7.229805695377e-01 7.238085956246e-01 7.245598548681e-01 7.248097353431e-01 7.246699273870e-01 7.246570650980e-01 7.251451671149e-01 7.259846761593e-01 7.266762812525e-01 7.268973009322e-01 7.268215237239e-01 7.269236735037e-01 7.274772873618e-01 7.282862569886e-01 7.289126573858e-01 7.291356880452e-01 7.291551352801e-01 7.293625050883e-01 7.299383138506e-01 7.306933820795e-01 7.312829011778e-01 7.315580752842e-01 7.316911582910e-01 7.319771869525e-01 7.325455813698e-01 7.332515023419e-01 7.338421891779e-01 7.341987712584e-01 7.344341358585e-01 7.347693369540e-01 7.353185724716e-01 7.359922324769e-01 7.365963145253e-01 7.370247891613e-01 7.373421186134e-01 7.377152849174e-01 7.382467847887e-01 7.388868615278e-01 7.394966971132e-01 7.399842317411e-01 7.403818691999e-01 7.407980954310e-01 7.413123284523e-01 7.419154607037e-01 7.425283719247e-01 7.430778487079e-01 7.435573937707e-01 7.440204602455e-01 7.445264946450e-01 7.451026290334e-01 7.457215123952e-01 7.463232204257e-01 7.468727703035e-01 7.473818406590e-01 7.479000998809e-01 7.484674236844e-01 7.490843561493e-01 7.497130310825e-01 7.503102527568e-01 7.508694022398e-01 7.514190234890e-01 7.519921205718e-01 7.526014792764e-01 7.532350289630e-01 7.538641915856e-01 7.544707430122e-01 7.550609184430e-01 7.556555520435e-01 7.562673649228e-01 7.569000301798e-01 7.575435682108e-01 7.581832828885e-01 7.588153193567e-01 7.594463155922e-01 7.600794637042e-01 7.607180005947e-01 7.613634611007e-01 7.620175802925e-01 7.626814755842e-01 7.633529943847e-01 7.640208727145e-01 7.646759523135e-01 7.653237181752e-01 7.659814229372e-01 7.666623972440e-01 7.673628967812e-01 7.680616794515e-01 7.687398749907e-01 7.694008795603e-01 7.700659828090e-01 7.707543495616e-01 7.714664559891e-01 7.721831177682e-01 7.728828057290e-01 7.735623986226e-01 7.742427105069e-01 7.749416221585e-01 7.756598310689e-01 7.763814359996e-01 7.770893994910e-01 7.777830463329e-01 7.784823144457e-01 7.791980782229e-01 7.799243289885e-01 7.806426769154e-01 7.813482949747e-01 7.820497074360e-01 7.827645535793e-01 7.834954373861e-01 7.842268008774e-01 7.849436243982e-01 7.856502401824e-01 7.863611636213e-01 7.870858828510e-01 7.878226578957e-01 7.885525638655e-01 7.892696397206e-01 7.899825239053e-01 7.907053972040e-01 7.914384963092e-01 7.921735794138e-01 7.928995035512e-01 7.936179068296e-01 7.943421032629e-01 7.950771750964e-01 7.958151372202e-01 7.965471881634e-01 7.972737129434e-01 7.980028679344e-01 7.987403634952e-01 7.994839704919e-01 8.002225946699e-01 8.009557857875e-01 8.016900972610e-01 8.024319421850e-01 8.031777236085e-01 8.039227937301e-01 8.046620085037e-01 8.053983920320e-01 8.061421499056e-01 8.068890321548e-01 8.076346808656e-01 8.083771117787e-01 8.091159729589e-01 8.098563363049e-01 8.106008356415e-01 8.113446531223e-01 8.120849316255e-01 8.128229498594e-01 8.135610604388e-01 8.142992459561e-01 8.150393366367e-01 8.157764635903e-01 8.165093108771e-01 8.172435546067e-01 8.179765766410e-01 8.187094682555e-01 8.194426887506e-01 8.201720401356e-01 8.208984278993e-01 8.216258977062e-01 8.223522914087e-01 8.230768889045e-01 8.238012937226e-01 8.245219385148e-01 8.252404873176e-01 8.259579749807e-01 8.266742146902e-01 8.273896683719e-01 8.281050714239e-01 8.288157176682e-01 8.295229053667e-01 8.302300314022e-01 8.309341959950e-01 8.316372895791e-01 8.323400869377e-01 8.330370477485e-01 8.337300730336e-01 8.344231024328e-01 8.351128515067e-01 8.358010770971e-01 8.364872683333e-01 8.371681482465e-01 8.378464303390e-01 8.385236228913e-01 8.391962176414e-01 8.398664270168e-01 8.405326141800e-01 8.411948638476e-01 8.418547131101e-01 8.425142217308e-01 8.431674971977e-01 8.438184387114e-01 8.444651846015e-01 8.451063986994e-01 8.457462602286e-01 8.463839538825e-01 8.470175224528e-01 8.476490755289e-01 8.482756876763e-01 8.488958863071e-01 8.495133621607e-01 8.501270758084e-01 8.507379229841e-01 8.513472532171e-01 8.519510059543e-01 8.525483189452e-01 8.531414271974e-01 8.537296866285e-01 8.543141127874e-01 8.548960512504e-01 8.554736343091e-01 8.560451921573e-01 8.566121494502e-01 8.571721214543e-01 8.577279704516e-01 8.582799213578e-01 8.588288561451e-01 8.593705073395e-01 8.599081926891e-01 8.604383776482e-01 8.609628580898e-01 8.614828563181e-01 8.619977684542e-01 8.625088632815e-01 8.630144465967e-01 8.635122323777e-01 8.640031209066e-01 8.644892405319e-01 8.649705867548e-01 8.654484190502e-01 8.659199926106e-01 8.663830940502e-01 8.668403298605e-01 8.672906057151e-01 8.677363746636e-01 8.681778167043e-01 8.686134116694e-01 8.690395876847e-01 8.694597717766e-01 8.698737574636e-01 8.702821669587e-01 8.706867940543e-01 8.710814333928e-01 8.714702510423e-01 8.718526425953e-01 8.722262236527e-01 8.725968487694e-01 8.729596021150e-01 8.733138751546e-01 8.736634586822e-01 8.740031120741e-01 8.743368708577e-01 8.746660417444e-01 8.749863991998e-01 8.752986372520e-01 8.756045467591e-01 8.759011579672e-01 8.761933436925e-01 8.764776671636e-01 8.767532278097e-01 8.770219342396e-01 8.772828654085e-01 8.775352106829e-01 8.777823451000e-01 8.780201031952e-01 8.782493260245e-01 8.784724832269e-01 8.786856271910e-01 8.788929607521e-01 8.790916147459e-01 8.792803465338e-01 8.794629340527e-01 8.796369470066e-01 8.798029530926e-01 8.799617953093e-01 8.801102230511e-01 8.802498892126e-01 8.803830322223e-01 8.805072887513e-01 8.806238188002e-01 8.807315699750e-01 8.808285040880e-01 8.809179298311e-01 8.810007710050e-01 8.810740181542e-01 8.811393852879e-01 8.811941522581e-01 8.812400598025e-01 8.812792841169e-01 8.813086035539e-01 8.813295085576e-01 8.813415576589e-01 8.813433052567e-01 8.813383285129e-01 8.813244547663e-01 8.813010431285e-01 8.812685778712e-01 8.812259265751e-01 8.811753475454e-01 8.811163502739e-01 8.810472756031e-01 8.809703666120e-01 8.808826016491e-01 8.807853413610e-01 8.806803489594e-01 8.805657998672e-01 8.804427287407e-01 8.803101017729e-01 8.801653266772e-01 8.800135444407e-01 8.798521994610e-01 8.796813831384e-01 8.795016589125e-01 8.793131945687e-01 8.791139068336e-01 8.789059604212e-01 8.786879135664e-01 8.784610092562e-01 8.782261483659e-01 8.779800481798e-01 8.777249678274e-01 8.774597945482e-01 8.771858403058e-01 8.769047658079e-01 8.766111632231e-01 8.763095798339e-01 8.759988197650e-01 8.756769367830e-01 8.753489755300e-01 8.750089765535e-01 8.746598037399e-01 8.743024717643e-01 8.739345058652e-01 8.735582711069e-01 8.731728420207e-01 8.727776559632e-01 8.723729186646e-01 8.719586743217e-01 8.715365563982e-01 8.711051459822e-01 8.706638861927e-01 8.702134780479e-01 8.697542649575e-01 8.692854898619e-01 8.688091870760e-01 8.683233050111e-01 8.678277680633e-01 8.673244196392e-01 8.668113239471e-01 8.662902576190e-01 8.657609597579e-01 8.652219920058e-01 8.646753461951e-01 8.641193007932e-01 8.635555394212e-01 8.629840934635e-01 8.624027239632e-01 8.618143815233e-01 8.612172309398e-01 8.606120891810e-01 8.599993210013e-01 8.593771577669e-01 8.587492685216e-01 8.581123251878e-01 8.574681307996e-01 8.568162960436e-01 8.561561462500e-01 8.554899014653e-01 8.548151105399e-01 8.541334954084e-01 8.534449748305e-01 8.527485618717e-01 8.520464405917e-01 8.513375631911e-01 8.506216776913e-01 8.498985812239e-01 8.491701025450e-01 8.484349637055e-01 8.476933141327e-01 8.469456821383e-01 8.461921288905e-01 8.454328250454e-01 8.446681905592e-01 8.438973265315e-01 8.431221213365e-01 8.423410584863e-01 8.415548483819e-01 8.407641452843e-01 8.399680386489e-01 8.391676042746e-01 8.383624673560e-01 8.375532459610e-01 8.367405607531e-01 8.359222026624e-01 8.351015854208e-01 8.342771389935e-01 8.334491146390e-01 8.326185128236e-01 8.317836960543e-01 8.309471859661e-01 8.301076811028e-01 8.292654267975e-01 8.284216328285e-01 8.275748547984e-01 8.267269711862e-01 8.258781262334e-01 8.250263119961e-01 8.241759404890e-01 8.233228311894e-01 8.224688346498e-01 8.216155114422e-01 8.207609866930e-01 8.199080220514e-01 8.190540132913e-01 8.182009145022e-01 8.173493038600e-01 8.164977645426e-01 8.156490109461e-01 8.148008568277e-01 8.139540916360e-01 8.131117206328e-01 8.122690863403e-01 8.114310488848e-01 8.105956929780e-01 8.097623088752e-01 8.089356975623e-01 8.081096566323e-01 8.072904636573e-01 8.064737823130e-01 8.056623471172e-01 8.048584789125e-01 8.040563091048e-01 8.032630758023e-01 8.024747151549e-01 8.016917392821e-01 8.009186055906e-01 8.001485681339e-01 7.993897309712e-01 7.986372722427e-01 7.978920312772e-01 7.971575370305e-01 7.964285539531e-01 7.957122547608e-01 7.950036657233e-01 7.943047952214e-01 7.936183294550e-01 7.929395787367e-01 7.922753046890e-01 7.916198230897e-01 7.909766614666e-01 7.903477963802e-01 7.897276296672e-01 7.891240612081e-01 7.885315329043e-01 7.879533170610e-01 7.873911685239e-01 7.868393056711e-01 7.863068724686e-01 7.857869027768e-01 7.852832769658e-01 7.847976971208e-01 7.843249794812e-01 7.838731507832e-01 7.834352652081e-01 7.830170444721e-01 7.826169680330e-01 7.822330832401e-01 7.818726695610e-01 7.815264087988e-01 7.812034283249e-01 7.809000753448e-01 7.806151457182e-01 7.803551929248e-01 7.801118369717e-01 7.798933192318e-01 7.796964430882e-01 7.795207466811e-01 7.793710472481e-01 7.792408015717e-01 7.791367397585e-01 7.790566110594e-01 7.789996438380e-01 7.789707566989e-01 7.789621628396e-01 7.789837835473e-01 7.790290244655e-01 7.791011721002e-01 7.792016169934e-01 7.793254416342e-01 7.794813499021e-01 7.796612744185e-01 7.798722065409e-01 7.801112080655e-01 7.803765984084e-01 7.806757598535e-01 7.809999257603e-01 7.813580147381e-01 7.817438593571e-01 7.821596716829e-01 7.826096644345e-01 7.830862936088e-01 7.835993914567e-01 7.841403187948e-01 7.847137565555e-01 7.853219996353e-01 7.859587226995e-01 7.866333548740e-01 7.873368041748e-01 7.880755712935e-01 7.888480398421e-01 7.896515878677e-01 7.904939719588e-01 7.913653830067e-01 7.922743960520e-01 7.932170633055e-01 7.941920126076e-01 7.952072649013e-01 7.962516795398e-01 7.973356463869e-01 7.984525417336e-01 7.996046724282e-01 8.007958802827e-01 8.020160955771e-01 8.032790158427e-01 8.045731950112e-01 8.059045081355e-01 8.072729737560e-01 8.086737812086e-01 8.101163233650e-01 8.115884999431e-01 8.131012175876e-01 8.146485495982e-01 8.162294694312e-01 8.178519296747e-01 8.195032181854e-01 8.211963633551e-01 8.229224293791e-01 8.246834186780e-01 8.264841649502e-01 8.283144636850e-01 8.301859668263e-01 8.320874884676e-01 8.340275256138e-01 8.360028335720e-01 8.380088825523e-01 8.400555582054e-01 8.421305986302e-01 8.442443070798e-01 8.463906312578e-01 8.485686068998e-01 8.507855602425e-01 8.530286685383e-01 8.553112430086e-01 8.576228500230e-01 8.599675009619e-01 8.623473667287e-01 8.647530813800e-01 8.671978181979e-01 8.696674363556e-01 8.721710639677e-01 8.747066229796e-01 8.772676486055e-01 8.798644248841e-01 8.824847870505e-01 8.851389128346e-01 8.878200592366e-01 8.905276614449e-01 8.932676905790e-01 8.960284169841e-01 8.988233080650e-01 9.016397790109e-01 9.044827279938e-01 9.073550574536e-01 9.102465620952e-01 9.131693961861e-01 9.161100401567e-01 9.190777066082e-01 9.220689609691e-01 9.250790528158e-01 9.281174422851e-01 9.311703805722e-01 9.342501188830e-01 9.373473025730e-01 9.404628956612e-01 9.436030458892e-01 9.467544671502e-01 9.499308232921e-01 9.531204153486e-01 9.563269518094e-01 9.595539173624e-01 9.627896629135e-01 9.660483348010e-01 9.693148029806e-01 9.725983622397e-01 9.758959297153e-01 9.792009443032e-01 9.825257717151e-01 9.858532088344e-01 9.891974044156e-01 9.925495189452e-01 9.959083552161e-01 9.992814757178e-01 1.002654211808e+00 1.006041716856e+00 1.009430678560e+00 1.012826602431e+00 1.016230358689e+00 1.019632723333e+00 1.023045259974e+00 1.026454248699e+00 1.029869188543e+00 1.033285896444e+00 1.036698239425e+00 1.040118308248e+00 1.043529750612e+00 1.046944674288e+00 1.050356010559e+00 1.053761690317e+00 1.057169847118e+00 1.060565164345e+00 1.063961365595e+00 1.067348398244e+00 1.070727516245e+00 1.074104036039e+00 1.077464046362e+00 1.080822824529e+00 1.084166330474e+00 1.087500611854e+00 1.090825242703e+00 1.094131872597e+00 1.097432811510e+00 1.100712568894e+00 1.103982691683e+00 1.107235821683e+00 1.110468757897e+00 1.113691228645e+00 1.116888503074e+00 1.120072580792e+00 1.123234522717e+00 1.126374606384e+00 1.129498425570e+00 1.132593149348e+00 1.135672004623e+00 1.138722026880e+00 1.141747789572e+00 1.144753203478e+00 1.147725018132e+00 1.150676596186e+00 1.153594493721e+00 1.156487677010e+00 1.159352087543e+00 1.162180408091e+00 1.164985519623e+00 1.167752109386e+00 1.170489910470e+00 1.173194066104e+00 1.175859221907e+00 1.178496596325e+00 1.181089971227e+00 1.183652557168e+00 1.186174806749e+00 1.188657160146e+00 1.191105221295e+00 1.193506608982e+00 1.195874014211e+00 1.198194638435e+00 1.200473389872e+00 1.202712226783e+00 1.204900841434e+00 1.207051333358e+00 1.209150397089e+00 1.211206630088e+00 1.213215229080e+00 1.215171915673e+00 1.217086936773e+00 1.218944965154e+00 1.220757901469e+00 1.222517748318e+00 1.224223592149e+00 1.225882263915e+00 1.227480864512e+00 1.229030881733e+00 1.230522700557e+00 1.231959212359e+00 1.233342526421e+00 1.234662875239e+00 1.235932971376e+00 1.237139555357e+00 1.238287782959e+00 1.239378860119e+00 1.240403647125e+00 1.241375088430e+00 1.242278137653e+00 1.243122509654e+00 1.243903592178e+00 1.244617389632e+00 1.245273398327e+00 1.245857607812e+00 1.246381902858e+00 1.246837360632e+00 1.247225583273e+00 1.247550895239e+00 1.247801588338e+00 1.247991701188e+00 1.248107602551e+00 1.248155234639e+00 1.248136369761e+00 1.248041346143e+00 1.247882556243e+00 1.247647857018e+00 1.247344016745e+00 1.246969427161e+00 1.246517897062e+00 1.246000136932e+00 1.245403658648e+00 1.244736407910e+00 1.243996516275e+00 1.243179484152e+00 1.242293807999e+00 1.241326783375e+00 1.240290702076e+00 1.239177474702e+00 1.237988709899e+00 1.236728453906e+00 1.235386141137e+00 1.233975138217e+00 1.232484695952e+00 1.230919009648e+00 1.229280115226e+00 1.227560516420e+00 1.225771433777e+00 1.223902063795e+00 1.221958048569e+00 1.219940895655e+00 1.217843951064e+00 1.215678377412e+00 1.213430528128e+00 1.211112845412e+00 1.208719978922e+00 1.206248685511e+00 1.203710266369e+00 1.201090841934e+00 1.198402656945e+00 1.195640633296e+00 1.192804100751e+00 1.189900298415e+00 1.186918950953e+00 1.183872457323e+00 1.180752211381e+00 1.177562179751e+00 1.174305717814e+00 1.170976354941e+00 1.167584964846e+00 1.164122524936e+00 1.160594954675e+00 1.157004901996e+00 1.153345337225e+00 1.149630243895e+00 1.145847066634e+00 1.142005311974e+00 1.138104287455e+00 1.134140465476e+00 1.130125683425e+00 1.126048361499e+00 1.121919734606e+00 1.117737023076e+00 1.113499649570e+00 1.109216103318e+00 1.104878710895e+00 1.100497614645e+00 1.096069266833e+00 1.091595162701e+00 1.087082854954e+00 1.082524319825e+00 1.077931399985e+00 1.073299124177e+00 1.068631163185e+00 1.063934178659e+00 1.059201468241e+00 1.054444379759e+00 1.049657237968e+00 1.044847915007e+00 1.040017649521e+00 1.035164205336e+00 1.030298579913e+00 1.025413348836e+00 1.020518941738e+00 1.015614769331e+00 1.010701382933e+00 1.005788019864e+00 1.000868203152e+00 9.959534047964e-01 9.910425894261e-01 9.861379037832e-01 9.812459825020e-01 9.763633903563e-01 9.715014779142e-01 9.666561021141e-01 9.618357771365e-01 9.570405519262e-01 9.522730210350e-01 9.475425566099e-01 9.428437141497e-01 9.381879333982e-01 9.335743487259e-01 9.290064567647e-01 9.244919173443e-01 9.200282082778e-01 9.156245341787e-01 9.112795615187e-01 9.070004025180e-01 9.027923593622e-01 8.986510774413e-01 8.945917998350e-01 8.906076653184e-01 8.867090547681e-01 8.828971446848e-01 8.791737091904e-01 8.755496674795e-01 8.720173783939e-01 8.685900033150e-01 8.652662775399e-01 8.620482507139e-01 8.589461678284e-01 8.559523611481e-01 8.530820695522e-01 8.503296473389e-01 8.477001854498e-01 8.452000665013e-01 8.428242455206e-01 8.405861429057e-01 8.384776168345e-01 8.365063241813e-01 8.346750542598e-01 8.329803445869e-01 8.314332981518e-01 8.300244365501e-01 8.287637393719e-01 8.276505893371e-01 8.266807032490e-01 8.258654673634e-01 8.251929493764e-01 8.246746624180e-01 8.243053953421e-01 8.240818161715e-01 8.240139013196e-01 8.240885665522e-01 8.243169846291e-01 8.246914672807e-01 8.252106462048e-01 8.258797412517e-01 8.266861326299e-01 8.276408640845e-01 8.287315640900e-01 8.299605956853e-01 8.313279351503e-01 8.328217765368e-01 8.344520462862e-01 8.362040174668e-01 8.380810272988e-01 8.400797316754e-01 8.421896749162e-01 8.444177343503e-01 8.467484587679e-01 8.491848886143e-01 8.517215085573e-01 8.543483530714e-01 8.570699941523e-01 8.598707461982e-01 8.627550234999e-01 8.657107273288e-01 8.687325086649e-01 8.718221294912e-01 8.749625515591e-01 8.781584578510e-01 8.813971613091e-01 8.846733134403e-01 8.879854111328e-01 8.913180421973e-01 8.946748944300e-01 8.980415252143e-01 9.014151676081e-01 9.047905450275e-01 9.081540842710e-01 9.115093615508e-01 9.148387213071e-01 9.181433974575e-01 9.214131829873e-01 9.246386222566e-01 9.278201729225e-01 9.309405650134e-01 9.340018611296e-01 9.369926189275e-01 9.399045791399e-01 9.427371259900e-01 9.454731088010e-01 9.481155691181e-01 9.506506244488e-01 9.530743335441e-01 9.553815063102e-01 9.575591092692e-01 9.596087277717e-01 9.615163871042e-01 9.632785424241e-01 9.648912685946e-01 9.663416034807e-01 9.676311312550e-01 9.687461268622e-01 9.696868035853e-01 9.704449260825e-01 9.710125806644e-01 9.713908259892e-01 9.715664315605e-01 9.715413731278e-01 9.713087590831e-01 9.708614236995e-01 9.702009067617e-01 9.693177719293e-01 9.682148314871e-01 9.668848942767e-01 9.653260998774e-01 9.635398797114e-01 9.615204068856e-01 9.592703633994e-01 9.567879670567e-01 9.540723120275e-01 9.511279678916e-01 9.479511872403e-01 9.445488377134e-01 9.409214679213e-01 9.370738369701e-01 9.330103953160e-01 9.287357637414e-01 9.242573311792e-01 9.195808392916e-01 9.147151805466e-01 9.096688298304e-01 9.044536395584e-01 8.990791452761e-01 8.935566958278e-01 8.879025355532e-01 8.821287781366e-01 8.762529066684e-01 8.702905827059e-01 8.642608373934e-01 8.581836412486e-01 8.520775289995e-01 8.459683383589e-01 8.398754530659e-01 8.338269631762e-01 8.278480468150e-01 8.219612836160e-01 8.162026463268e-01 8.105939215345e-01 8.051683100455e-01 7.999578324015e-01 7.949897508182e-01 7.903010053620e-01 7.859174715647e-01 7.818756021699e-01 7.782058724328e-01 7.749365023771e-01 7.721027881931e-01 7.697274257352e-01 7.678426561551e-01 7.664712828427e-01 7.656354574159e-01 7.653601510428e-01 7.656588849019e-01 7.665499274691e-01 7.680423065376e-01 7.701456566142e-01 7.728661027602e-01 7.762018843607e-01 7.801540592192e-01 7.847133550140e-01 7.898729879723e-01 7.956186932747e-01 8.019326588885e-01 8.088011312352e-01 8.161957426361e-01 8.240969708226e-01 8.324763496551e-01 8.413047559238e-01 8.505553450963e-01 8.601915094282e-01 8.701868189697e-01 8.805034221690e-01 8.911097847467e-01 9.019728518986e-01 9.130546254253e-01 9.243260945040e-01 9.357490081548e-01 9.472945894253e-01 9.589283956018e-01 9.706166841694e-01 9.823343527959e-01 9.940446478096e-01 1.005723709415e+00 1.017343526908e+00 1.028873711104e+00 1.040297095170e+00 1.051580616265e+00 1.062709193255e+00 1.073659337173e+00 1.084408205286e+00 1.094945929434e+00 1.105245609225e+00 1.115299862130e+00 1.125091287684e+00 1.134606050266e+00 1.143836913522e+00 1.152770157600e+00 1.161400616223e+00 1.169717944212e+00 1.177717185322e+00 1.185395568272e+00 1.192744406520e+00 1.199766954243e+00 1.206455114043e+00 1.212813237049e+00 1.218838802379e+00 1.224529355561e+00 1.229894048562e+00 1.234924952722e+00 1.239631747371e+00 1.244014799470e+00 1.248073315283e+00 1.251818840645e+00 1.255245189600e+00 1.258363935045e+00 1.261176076261e+00 1.263680878494e+00 1.265891907862e+00 1.267800745903e+00 1.269421292983e+00 1.270751544325e+00 1.271794051863e+00 1.272558981447e+00 1.273037990048e+00 1.273247250036e+00 1.273180255740e+00 1.272841634845e+00 1.272241332908e+00 1.271370826075e+00 1.270245322724e+00 1.268859828289e+00 1.267218861820e+00 1.265334348086e+00 1.263197972849e+00 1.260826567501e+00 1.258218184164e+00 1.255377950010e+00 1.252320005367e+00 1.249038875225e+00 1.245554493242e+00 1.241866086546e+00 1.237984724918e+00 1.233924423807e+00 1.229686597323e+00 1.225292963786e+00 1.220745005443e+00 1.216060817643e+00 1.211254324126e+00 1.206331316793e+00 1.201317622478e+00 1.196215104460e+00 1.191048398460e+00 1.185831749444e+00 1.180574062047e+00 1.175302118373e+00 1.170024799400e+00 1.164763437566e+00 1.159534620382e+00 1.154352067577e+00 1.149242643475e+00 1.144214038129e+00 1.139293373965e+00 1.134493840656e+00 1.129835534291e+00 1.125341621399e+00 1.121022686787e+00 1.116907906262e+00 1.113008861399e+00 1.109347957352e+00 1.105946272637e+00 1.102814930815e+00 1.099980558894e+00 1.097452530133e+00 1.095248316689e+00 1.093383777496e+00 1.091862617077e+00 1.090702770882e+00 1.089900331247e+00 1.089460904030e+00 1.089380570801e+00 1.089647989588e+00 1.090255413666e+00 1.091176099898e+00 1.092391426445e+00 1.093863070494e+00 1.095555612306e+00 1.097426107527e+00 1.099414826026e+00 1.101475103291e+00 1.103534295768e+00 1.105528360036e+00 1.107387580193e+00 1.109027253245e+00 1.110382725525e+00 1.111362811761e+00 1.111896169360e+00 1.111906394774e+00 1.111313218554e+00 1.110058464062e+00 1.108069066425e+00 1.105297120227e+00 1.101694358961e+00 1.097223629162e+00 1.091869813385e+00 1.085611965092e+00 1.078464207767e+00 1.070441521454e+00 1.061577613580e+00 1.051930823854e+00 1.041558003096e+00 1.030553254885e+00 1.019008488080e+00 1.007036445872e+00 9.947675951581e-01 9.823264326658e-01 9.698664678504e-01 9.575235438349e-01 9.454487720177e-01 9.337837562103e-01 9.226537462049e-01 9.121909271437e-01 9.024836366905e-01 8.936204750063e-01 8.856549203793e-01 8.786106206722e-01 8.725007983574e-01 8.672868740448e-01 8.629300223750e-01 8.593529807392e-01 8.564670671469e-01 8.541813170990e-01 8.523790098421e-01 8.509684367223e-01 8.498432771150e-01 8.489250337012e-01 8.481483388349e-01 8.474604712417e-01 8.468507446421e-01 8.463148740245e-01 8.458873872943e-01 8.456219245278e-01 8.455887806195e-01 8.458885195024e-01 8.466135229055e-01 8.478795011214e-01 8.497895426854e-01 8.524361329743e-01 8.559070858365e-01 8.602478617802e-01 8.654974880624e-01 8.716471494960e-01 8.786631282593e-01 8.864848957786e-01 8.950076870977e-01 9.041234704414e-01 9.136843353537e-01 9.235469464788e-01 9.335555306081e-01 9.435477709579e-01 9.533888967558e-01 9.629301917483e-01 9.720607733852e-01 9.806760621612e-01 9.886902295163e-01 9.960475338549e-01 1.002692712274e+00 1.008607437457e+00 1.013770331029e+00 1.018179295983e+00 1.021845776647e+00 1.024768168653e+00 1.026978945539e+00 1.028487243876e+00 1.029319196172e+00 1.029512513099e+00 1.029092240611e+00 1.028116695354e+00 1.026633996879e+00 1.024722302805e+00 1.022470710053e+00 1.019972474797e+00 1.017353205001e+00 1.014723073330e+00 1.012210205250e+00 1.009925755919e+00 1.007957985742e+00 1.006377882127e+00 1.005197846093e+00 1.004400105096e+00 1.003900806451e+00 1.003569883280e+00 1.003240133255e+00 1.002693203602e+00 1.001715479701e+00 1.000077545825e+00 9.975879313317e-01 9.941018360436e-01 9.895307578164e-01 9.838940944924e-01 9.772846864956e-01 9.699124956100e-01 9.620777959606e-01 9.541542957241e-01 9.460703670557e-01 9.355133252548e-01 9.261167570336e-01 9.212299226456e-01 9.216344340666e-01 9.250615887429e-01 9.279075106882e-01 9.277826551765e-01 9.251432650366e-01 9.229701460851e-01 9.246671308230e-01 9.315547729872e-01 9.418082053332e-01 9.516442107065e-01 9.578272268572e-01 9.597202532392e-01 9.595806255910e-01 9.609613529701e-01 9.662223547335e-01 9.748255117596e-01 9.836885752273e-01 9.893399443961e-01 9.902686692483e-01 9.879164648868e-01 9.857575233107e-01 9.869975614799e-01 9.923508879128e-01 9.995202726601e-01 1.004818587223e+00 1.005652794284e+00 1.002181666613e+00 9.971909988044e-01 9.942349989072e-01 9.951759962211e-01 9.988857876761e-01 1.002065785509e+00 1.001552313510e+00 9.964719229870e-01 9.888933568824e-01 9.825423866761e-01 9.803453087135e-01 9.824515401047e-01 9.861831204069e-01 9.879371297590e-01 9.856545072527e-01 9.801551949392e-01 9.745402422431e-01 9.720645339967e-01 9.738372227389e-01 9.780054649667e-01 9.810646946928e-01 9.803109498336e-01 9.756700644257e-01 9.697887386700e-01 9.663596386224e-01 9.676596627304e-01 9.730100506788e-01 9.793671376126e-01 9.835389850847e-01 9.843599397293e-01 9.834226735701e-01 9.839511595713e-01 9.884766515189e-01 9.969613737833e-01 1.006763014596e+00 1.014424851388e+00 1.017969265440e+00 1.018159934682e+00 1.017965636885e+00 1.020547732772e+00 1.027115406251e+00 1.036123573946e+00 1.044403206557e+00 1.049341932440e+00 1.050548393539e+00 1.049897974260e+00 1.050003538658e+00 1.052123919844e+00 1.054972617441e+00 1.055408313675e+00 1.050596515951e+00 1.040206857973e+00 1.027323227301e+00 1.017468168372e+00 1.015966277191e+00 1.025033255510e+00 1.042085287740e+00 1.039775892967e+00 9.622313414100e-01 8.521529503776e-01 7.959488880953e-01 8.324867502941e-01 9.017288340407e-01 9.276200024467e-01 8.877943647352e-01 8.227448727751e-01 8.078692483778e-01 8.719129793551e-01 9.555519106988e-01 9.840494093830e-01 9.267900050222e-01 8.124469352339e-01 7.264133174606e-01 7.501003162759e-01 8.505562570753e-01 9.301006926633e-01 9.319621036293e-01 8.623930317118e-01 7.839965911763e-01 7.768883312675e-01 8.483859443738e-01 9.238059897240e-01 9.366896922736e-01 8.738982079095e-01 7.809714730466e-01 7.434684634818e-01 8.044254920140e-01 9.043330042549e-01 9.619900610374e-01 9.417544843549e-01 8.634952356205e-01 7.946608498505e-01 8.048526821385e-01 8.851517541287e-01 9.616674676091e-01 9.764604784902e-01 9.201375194855e-01 8.332027615206e-01 7.886563231152e-01 8.292413769899e-01 9.148894881161e-01 9.767400416139e-01 9.790341320874e-01 9.318532299238e-01 8.804810871974e-01 8.714464427174e-01 9.055107999456e-01 9.390312076726e-01 9.337491998811e-01 8.912700671433e-01 8.565365761896e-01 8.822785397277e-01 9.651845530041e-01 1.044331001678e+00 1.060307981744e+00 9.931077125802e-01 8.760644202239e-01 7.956221154000e-01 8.304014017662e-01 9.449142385120e-01 1.038279942923e+00 1.045709568658e+00 9.633214689149e-01 8.489776712830e-01 8.020587113761e-01 8.671924572397e-01 9.695597537231e-01 1.015702783372e+00 9.686633645212e-01 8.594511038461e-01 7.813158991979e-01 8.201900340596e-01 9.368218085601e-01 1.024387292919e+00 1.018234841255e+00 9.197615970278e-01 7.965676979374e-01 7.572610704793e-01 8.356581103406e-01 9.389185693878e-01 9.739386828905e-01 9.126829591476e-01 7.962673718507e-01 7.257349588406e-01 7.792113300789e-01 9.002119789340e-01 9.844027775784e-01 9.793379335651e-01 8.959963111266e-01 8.023207754419e-01 7.881878093248e-01 8.695325316550e-01 9.700948334320e-01 1.017847909549e+00 9.897952978989e-01 9.095877848089e-01 8.325015785037e-01 8.100868283115e-01 8.427936620238e-01 8.862094094160e-01 9.016398351414e-01 8.805776552622e-01 8.415070558001e-01 8.156103619895e-01 8.257812783563e-01 8.699099133230e-01 9.258452807856e-01
 7.196055546562e-01 7.191171616084e-01 7.186338089470e-01 7.186002242536e-01 7.189958608279e-01 7.193825085897e-01 7.193398679996e-01 7.188689480560e-01 7.184122535077e-01 7.184289723802e-01 7.189082664916e-01 7.193551024524e-01 7.193108650445e-01 7.188349792206e-01 7.184287075008e-01 7.185112892037e-01 7.190180240273e-01 7.194819704872e-01 7.194903212437e-01 7.190841752021e-01 7.187307918150e-01 7.188615377659e-01 7.194128065478e-01 7.198892822397e-01 7.198862799290e-01 7.194984980122e-01 7.192118683099e-01 7.194023022532e-01 7.199665509736e-01 7.204258034243e-01 7.204099559061e-01 7.200369962863e-01 7.198001953879e-01 7.200539910830e-01 7.206475689967e-01 7.210858195681e-01 7.210411960904e-01 7.206768873256e-01 7.204837053952e-01 7.207928772769e-01 7.214343948070e-01 7.218945544107e-01 7.218337838028e-01 7.214543101716e-01 7.212981125155e-01 7.216877754606e-01 7.223846966507e-01 7.228349802447e-01 7.227403655310e-01 7.223642279814e-01 7.222697768589e-01 7.227353402910e-01 7.234616473569e-01 7.238830585754e-01 7.237544839139e-01 7.234014170987e-01 7.233741219106e-01 7.238851237587e-01 7.246074277220e-01 7.250023868805e-01 7.248703797189e-01 7.245440483296e-01 7.245585403942e-01 7.251053249574e-01 7.258348184607e-01 7.262150960568e-01 7.260678418557e-01 7.257550448702e-01 7.258140406629e-01 7.264135531786e-01 7.271698735343e-01 7.275308276800e-01 7.273530152871e-01 7.270564959205e-01 7.271948757305e-01 7.278750468325e-01 7.286465078771e-01 7.289676969311e-01 7.287685695302e-01 7.285286046352e-01 7.287784126878e-01 7.295406893754e-01 7.303067596775e-01 7.305766934896e-01 7.303809608560e-01 7.302360930197e-01 7.306067022859e-01 7.314199204807e-01 7.321512422364e-01 7.323765796160e-01 7.322113693812e-01 7.321767049969e-01 7.326478665423e-01 7.334684453172e-01 7.341357252543e-01 7.343274000401e-01 7.342220569120e-01 7.342994308671e-01 7.348321020577e-01 7.356178421979e-01 7.362158539377e-01 7.364045582709e-01 7.363912436484e-01 7.365709258515e-01 7.371229626249e-01 7.378511310315e-01 7.384068702644e-01 7.386445246005e-01 7.387418618578e-01 7.389978271255e-01 7.395374875923e-01 7.402125530289e-01 7.407657065252e-01 7.410819968711e-01 7.412783088394e-01 7.415794089194e-01 7.420955443558e-01 7.427323378822e-01 7.432963687831e-01 7.436793612729e-01 7.439545613648e-01 7.442879997301e-01 7.447816730257e-01 7.453825227529e-01 7.459467909709e-01 7.463861266418e-01 7.467367687660e-01 7.471089402962e-01 7.475813932394e-01 7.481401042560e-01 7.487037584480e-01 7.492017836295e-01 7.496302908306e-01 7.500441675295e-01 7.505037607165e-01 7.510316188649e-01 7.515979177487e-01 7.521450363344e-01 7.526386177624e-01 7.530947397560e-01 7.535608486518e-01 7.540746441377e-01 7.546361691134e-01 7.552066342072e-01 7.557449108061e-01 7.562457917624e-01 7.567375667960e-01 7.572529605077e-01 7.578037318568e-01 7.583758114892e-01 7.589423084497e-01 7.594850750418e-01 7.600134554688e-01 7.605450142813e-01 7.610939828457e-01 7.616617264795e-01 7.622386400484e-01 7.628108139546e-01 7.633751192813e-01 7.639381250718e-01 7.645039608451e-01 7.650738845737e-01 7.656493134223e-01 7.662322157770e-01 7.668230287288e-01 7.674206557950e-01 7.680171270351e-01 7.685989883593e-01 7.691728151968e-01 7.697559993660e-01 7.703593033134e-01 7.709820430608e-01 7.716045262329e-01 7.722055559520e-01 7.727876533592e-01 7.733730193138e-01 7.739806259017e-01 7.746108211072e-01 7.752460471795e-01 7.758643516118e-01 7.764614926187e-01 7.770569022691e-01 7.776711529122e-01 7.783039187672e-01 7.789397228031e-01 7.795612353802e-01 7.801686949318e-01 7.807782702630e-01 7.814054849036e-01 7.820418276616e-01 7.826707828006e-01 7.832852794827e-01 7.838955036996e-01 7.845172896222e-01 7.851545898567e-01 7.857918868479e-01 7.864153621107e-01 7.870266382072e-01 7.876410671499e-01 7.882692658251e-01 7.889076981109e-01 7.895403703152e-01 7.901587025539e-01 7.907717541409e-01 7.913937091456e-01 7.920261434214e-01 7.926592754460e-01 7.932832421311e-01 7.938989348817e-01 7.945192064790e-01 7.951499172011e-01 7.957825751793e-01 7.964088071820e-01 7.970289817237e-01 7.976502117171e-01 7.982797916987e-01 7.989148639996e-01 7.995444308067e-01 8.001665615044e-01 8.007913532387e-01 8.014215958321e-01 8.020556566236e-01 8.026881594683e-01 8.033133643090e-01 8.039358514989e-01 8.045640926895e-01 8.051957761167e-01 8.058249977578e-01 8.064501759226e-01 8.070713887255e-01 8.076934453653e-01 8.083188037912e-01 8.089430739937e-01 8.095620776381e-01 8.101795718882e-01 8.107959369016e-01 8.114119467249e-01 8.120286791473e-01 8.126419716428e-01 8.132509683457e-01 8.138592890595e-01 8.144666337673e-01 8.150730726689e-01 8.156797883762e-01 8.162815601622e-01 8.168793096468e-01 8.174774434475e-01 8.180734248777e-01 8.186673920482e-01 8.192612827800e-01 8.198512513490e-01 8.204370499984e-01 8.210227353190e-01 8.216049437708e-01 8.221854793780e-01 8.227656779717e-01 8.233410224497e-01 8.239119690953e-01 8.244813098041e-01 8.250488515242e-01 8.256141584002e-01 8.261779780873e-01 8.267359763368e-01 8.272898440426e-01 8.278424078969e-01 8.283916307268e-01 8.289374238370e-01 8.294814298837e-01 8.300190118422e-01 8.305544702268e-01 8.310864064871e-01 8.316152216735e-01 8.321399062430e-01 8.326605830994e-01 8.331761119940e-01 8.336888678756e-01 8.342001962992e-01 8.347062358058e-01 8.352081025704e-01 8.357057554830e-01 8.361974742728e-01 8.366868211331e-01 8.371730922782e-01 8.376541457683e-01 8.381331211381e-01 8.386078794873e-01 8.390750700112e-01 8.395384156333e-01 8.399979484208e-01 8.404545522721e-01 8.409077906338e-01 8.413555746304e-01 8.417968918070e-01 8.422320355900e-01 8.426631246927e-01 8.430894218967e-01 8.435128322510e-01 8.439314989571e-01 8.443429232748e-01 8.447503704328e-01 8.451496362848e-01 8.455437343589e-01 8.459349233432e-01 8.463206865238e-01 8.467011906251e-01 8.470755017767e-01 8.474418323719e-01 8.478023796239e-01 8.481578582378e-01 8.485077024817e-01 8.488534030152e-01 8.491939819950e-01 8.495250708906e-01 8.498498768720e-01 8.501691743945e-01 8.504821645732e-01 8.507923847965e-01 8.510955036251e-01 8.513893819213e-01 8.516770959224e-01 8.519583975162e-01 8.522339848183e-01 8.525060722485e-01 8.527700304862e-01 8.530251629314e-01 8.532740609115e-01 8.535154374335e-01 8.537518960987e-01 8.539840415474e-01 8.542064118157e-01 8.544210851060e-01 8.546300228026e-01 8.548299991714e-01 8.550254467970e-01 8.552145732728e-01 8.553936784637e-01 8.555672624275e-01 8.557317389458e-01 8.558893143478e-01 8.560426533515e-01 8.561865595089e-01 8.563221755460e-01 8.564513372761e-01 8.565710501201e-01 8.566857387055e-01 8.567926346520e-01 8.568902104981e-01 8.569811832568e-01 8.570629666411e-01 8.571372282059e-01 8.572054671858e-01 8.572647153647e-01 8.573151419930e-01 8.573588864739e-01 8.573931862990e-01 8.574205040874e-01 8.574396624354e-01 8.574492740923e-01 8.574513893210e-01 8.574454300042e-01 8.574314000852e-01 8.574093604582e-01 8.573778322990e-01 8.573364170538e-01 8.572895588477e-01 8.572337323357e-01 8.571694573863e-01 8.570969957953e-01 8.570134039469e-01 8.569230889463e-01 8.568240756720e-01 8.567157698996e-01 8.566011301727e-01 8.564755894744e-01 8.563411125586e-01 8.561998849296e-01 8.560497219429e-01 8.558906097136e-01 8.557218546495e-01 8.555433972679e-01 8.553591941949e-01 8.551648503681e-01 8.549618246822e-01 8.547506747167e-01 8.545281455818e-01 8.542987253322e-01 8.540610951586e-01 8.538138156487e-01 8.535585452071e-01 8.532925560630e-01 8.530176821769e-01 8.527349539571e-01 8.524429341695e-01 8.521423479981e-01 8.518334163810e-01 8.515137689179e-01 8.511857303335e-01 8.508491145947e-01 8.505031543136e-01 8.501499515005e-01 8.497861227758e-01 8.494133476315e-01 8.490320890686e-01 8.486409514610e-01 8.482423283087e-01 8.478364120331e-01 8.474184809274e-01 8.469933860278e-01 8.465583489671e-01 8.461147636070e-01 8.456651060432e-01 8.452039556021e-01 8.447345280608e-01 8.442561490557e-01 8.437695902182e-01 8.432751293259e-01 8.427715203186e-01 8.422586698562e-01 8.417388037242e-01 8.412088096392e-01 8.406708023878e-01 8.401253642062e-01 8.395700382044e-01 8.390074346077e-01 8.384361508337e-01 8.378563301713e-01 8.372694579356e-01 8.366739130212e-01 8.360697795192e-01 8.354577106066e-01 8.348386952410e-01 8.342116752560e-01 8.335761134344e-01 8.329329948063e-01 8.322829323359e-01 8.316247262390e-01 8.309590024605e-01 8.302871397661e-01 8.296064421093e-01 8.289198372617e-01 8.282250231725e-01 8.275230797518e-01 8.268149770772e-01 8.260993327825e-01 8.253784121172e-01 8.246492978385e-01 8.239140143125e-01 8.231733005694e-01 8.224252684928e-01 8.216713045304e-01 8.209112839578e-01 8.201453005161e-01 8.193729833998e-01 8.185951548376e-01 8.178125690403e-01 8.170240752173e-01 8.162303004388e-01 8.154307608081e-01 8.146262645886e-01 8.138172782206e-01 8.130029671179e-01 8.121848489312e-01 8.113620880911e-01 8.105343380830e-01 8.097037428841e-01 8.088682610900e-01 8.080297000114e-01 8.071863833494e-01 8.063411066280e-01 8.054916486484e-01 8.046393356507e-01 8.037841400332e-01 8.029252348215e-01 8.020654926176e-01 8.012029680988e-01 8.003381660455e-01 7.994714395504e-01 7.986022467834e-01 7.977328917372e-01 7.968617284085e-01 7.959887835968e-01 7.951158651249e-01 7.942418097889e-01 7.933676992065e-01 7.924942044052e-01 7.916187449446e-01 7.907447040471e-01 7.898724041354e-01 7.889989035164e-01 7.881282148684e-01 7.872580113366e-01 7.863896269867e-01 7.855239225399e-01 7.846581740501e-01 7.837967490560e-01 7.829375757336e-01 7.820815928331e-01 7.812293013743e-01 7.803787453207e-01 7.795341898374e-01 7.786929033126e-01 7.778554256553e-01 7.770248486432e-01 7.761961403931e-01 7.753756672857e-01 7.745592949817e-01 7.737489674991e-01 7.729460280880e-01 7.721484194016e-01 7.713598367343e-01 7.705770212787e-01 7.698021321355e-01 7.690369270809e-01 7.682771173001e-01 7.675284885314e-01 7.667882122819e-01 7.660559119808e-01 7.653363821656e-01 7.646244166842e-01 7.639248672225e-01 7.632356392279e-01 7.625563842382e-01 7.618918997821e-01 7.612357514759e-01 7.605953126763e-01 7.599656688374e-01 7.593484897381e-01 7.587479130978e-01 7.581573317754e-01 7.575850877291e-01 7.570257957605e-01 7.564807146080e-01 7.559539469723e-01 7.554395128950e-01 7.549448160737e-01 7.544652503343e-01 7.540027569786e-01 7.535590657240e-01 7.531305845404e-01 7.527242705536e-01 7.523340486570e-01 7.519630318819e-01 7.516144969807e-01 7.512820602821e-01 7.509736284467e-01 7.506830715136e-01 7.504153975570e-01 7.501706183259e-01 7.499443359552e-01 7.497448023748e-01 7.495643943067e-01 7.494087252639e-01 7.492783729194e-01 7.491682757773e-01 7.490869886478e-01 7.490262204134e-01 7.489950472107e-01 7.489875142180e-01 7.490048704862e-01 7.490515947033e-01 7.491213138269e-01 7.492213513733e-01 7.493472133784e-01 7.495003580877e-01 7.496852439141e-01 7.498936664528e-01 7.501358735569e-01 7.504037563940e-01 7.507025961484e-01 7.510332132475e-01 7.513897750359e-01 7.517819754616e-01 7.522016764799e-01 7.526541927051e-01 7.531386142401e-01 7.536518864703e-01 7.542019438426e-01 7.547801501474e-01 7.553939991339e-01 7.560397579254e-01 7.567176130622e-01 7.574324998714e-01 7.581764521754e-01 7.589588254433e-01 7.597722667596e-01 7.606204480718e-01 7.615058154495e-01 7.624213426686e-01 7.633770656015e-01 7.643645386381e-01 7.653883181023e-01 7.664490023527e-01 7.675413387039e-01 7.686745394162e-01 7.698398457989e-01 7.710428103189e-01 7.722822803488e-01 7.735547229861e-01 7.748689275817e-01 7.762132831732e-01 7.775994481335e-01 7.790192995623e-01 7.804755282982e-01 7.819713525336e-01 7.834983500168e-01 7.850676180721e-01 7.866691913548e-01 7.883083048232e-01 7.899860934010e-01 7.916959364933e-01 7.934472963474e-01 7.952296513146e-01 7.970516907833e-01 7.989104821456e-01 8.008013064335e-01 8.027333799406e-01 8.046948257757e-01 8.066984064554e-01 8.087340749587e-01 8.108030105532e-01 8.129131848808e-01 8.150505792388e-01 8.172296181478e-01 8.194381784623e-01 8.216824128473e-01 8.239637459168e-01 8.262724863669e-01 8.286223635658e-01 8.309992768022e-01 8.334122425714e-01 8.358581858652e-01 8.383329842626e-01 8.408458575640e-01 8.433835243729e-01 8.459583198298e-01 8.485615747175e-01 8.511947380324e-01 8.538623330167e-01 8.565532149239e-01 8.592808283861e-01 8.620320660727e-01 8.648143374958e-01 8.676268930942e-01 8.704620490576e-01 8.733316673732e-01 8.762214514664e-01 8.791423528117e-01 8.820884440392e-01 8.850578161425e-01 8.880578683117e-01 8.910753527398e-01 8.941235862538e-01 8.971923215893e-01 9.002827453757e-01 9.034015736533e-01 9.065347560522e-01 9.096963877539e-01 9.128747173371e-01 9.160748856142e-01 9.192967700973e-01 9.225329956002e-01 9.257955994273e-01 9.290700012902e-01 9.323645052704e-01 9.356774860686e-01 9.390023487558e-01 9.423497569671e-01 9.457049379270e-01 9.490803637970e-01 9.524685556124e-01 9.558673320839e-01 9.592834549881e-01 9.627060083868e-01 9.661464279187e-01 9.695925057514e-01 9.730500868078e-01 9.765197476481e-01 9.799926908451e-01 9.834812939891e-01 9.869698887012e-01 9.904694864476e-01 9.939756892221e-01 9.974825579249e-01 1.001001506063e+00 1.004516406884e+00 1.008041209767e+00 1.011565202006e+00 1.015090231884e+00 1.018620945850e+00 1.022145344609e+00 1.025676788147e+00 1.029201870654e+00 1.032726467742e+00 1.036251700167e+00 1.039767062638e+00 1.043286454409e+00 1.046794812092e+00 1.050300447555e+00 1.053801451985e+00 1.057290002614e+00 1.060778682273e+00 1.064251793428e+00 1.067719816841e+00 1.071177605776e+00 1.074620991160e+00 1.078059245139e+00 1.081478004679e+00 1.084890072459e+00 1.088285158415e+00 1.091664650926e+00 1.095033232500e+00 1.098377980121e+00 1.101714988488e+00 1.105027254499e+00 1.108323897821e+00 1.111603250555e+00 1.114856696758e+00 1.118096901614e+00 1.121308296264e+00 1.124501801972e+00 1.127671535407e+00 1.130813222713e+00 1.133937787274e+00 1.137028484899e+00 1.140099386290e+00 1.143139559881e+00 1.146151096649e+00 1.149139148201e+00 1.152089935224e+00 1.155017618648e+00 1.157909730405e+00 1.160770557542e+00 1.163601625239e+00 1.166393181364e+00 1.169158154806e+00 1.171880959830e+00 1.174571517013e+00 1.177226966338e+00 1.179839628641e+00 1.182421298693e+00 1.184956415617e+00 1.187457305284e+00 1.189916220341e+00 1.192330177065e+00 1.194708922032e+00 1.197036774401e+00 1.199327889794e+00 1.201571465577e+00 1.203768162791e+00 1.205923892118e+00 1.208025812707e+00 1.210087809377e+00 1.212096030140e+00 1.214057032579e+00 1.215971241055e+00 1.217828146722e+00 1.219642118029e+00 1.221396749578e+00 1.223102951181e+00 1.224755861773e+00 1.226350948352e+00 1.227897250497e+00 1.229381175787e+00 1.230815130418e+00 1.232189682408e+00 1.233504729686e+00 1.234766666397e+00 1.235962815856e+00 1.237106318657e+00 1.238185087202e+00 1.239203130814e+00 1.240163976759e+00 1.241056321192e+00 1.241892611378e+00 1.242660467649e+00 1.243367221048e+00 1.244010687279e+00 1.244584535991e+00 1.245099268537e+00 1.245541752770e+00 1.245920475668e+00 1.246232940581e+00 1.246474028088e+00 1.246652676388e+00 1.246756360985e+00 1.246796580278e+00 1.246764579772e+00 1.246662209972e+00 1.246492997326e+00 1.246247020335e+00 1.245935418510e+00 1.245549149525e+00 1.245091501061e+00 1.244563641842e+00 1.243959181049e+00 1.243287093716e+00 1.242537709033e+00 1.241716240039e+00 1.240823379975e+00 1.239851822439e+00 1.238813447178e+00 1.237693923756e+00 1.236503978906e+00 1.235239439013e+00 1.233896849261e+00 1.232485753237e+00 1.230993057468e+00 1.229431387151e+00 1.227792235112e+00 1.226077603023e+00 1.224292337342e+00 1.222426557851e+00 1.220492768477e+00 1.218479570617e+00 1.216393506701e+00 1.214236310414e+00 1.211998657502e+00 1.209695241161e+00 1.207312249848e+00 1.204859765864e+00 1.202335166776e+00 1.199734117848e+00 1.197067580706e+00 1.194322930901e+00 1.191511679307e+00 1.188629892069e+00 1.185674344427e+00 1.182655624623e+00 1.179561549480e+00 1.176404780774e+00 1.173178909973e+00 1.169883601553e+00 1.166528779917e+00 1.163102172763e+00 1.159617603725e+00 1.156066818707e+00 1.152452987040e+00 1.148782483593e+00 1.145045081120e+00 1.141255378694e+00 1.137403106972e+00 1.133495194348e+00 1.129534671154e+00 1.125515069564e+00 1.121448306858e+00 1.117325920278e+00 1.113156314309e+00 1.108938803847e+00 1.104670382029e+00 1.100362959610e+00 1.096005886987e+00 1.091610971261e+00 1.087175478927e+00 1.082698715166e+00 1.078191239830e+00 1.073644102811e+00 1.069068732908e+00 1.064461396607e+00 1.059824713588e+00 1.055166517085e+00 1.050478307124e+00 1.045774164149e+00 1.041047949916e+00 1.036305233854e+00 1.031550259362e+00 1.026779559709e+00 1.022005020411e+00 1.017219316309e+00 1.012432515399e+00 1.007644099069e+00 1.002856177030e+00 9.980756133089e-01 9.932983283381e-01 9.885345381536e-01 9.837831065262e-01 9.790471992433e-01 9.743334900663e-01 9.696383808138e-01 9.649724941128e-01 9.603335010994e-01 9.557279087200e-01 9.511589380919e-01 9.466259342224e-01 9.421392750241e-01 9.376944776912e-01 9.333014374999e-01 9.289605292629e-01 9.246737552242e-01 9.204510607326e-01 9.162867531143e-01 9.121927176892e-01 9.081681336951e-01 9.042161042705e-01 9.003444427041e-01 8.965495468537e-01 8.928435045543e-01 8.892228378718e-01 8.856929893219e-01 8.822601797338e-01 8.789223541865e-01 8.756897308029e-01 8.725574740132e-01 8.695360546088e-01 8.666262562948e-01 8.638267621260e-01 8.611490967696e-01 8.585858129018e-01 8.561490382806e-01 8.538356443169e-01 8.516476583854e-01 8.495938379038e-01 8.476660147396e-01 8.458767027315e-01 8.442211886573e-01 8.427023270682e-01 8.413259326037e-01 8.400836064156e-01 8.389900148057e-01 8.380333180093e-01 8.372217777401e-01 8.365565960388e-01 8.360292742078e-01 8.356534876607e-01 8.354170100116e-01 8.353266776003e-01 8.353819884014e-01 8.355756978724e-01 8.359185165205e-01 8.363963077226e-01 8.370190186081e-01 8.377791435655e-01 8.386738543397e-01 8.397096803543e-01 8.408713793990e-01 8.421702209144e-01 8.435949059516e-01 8.451441209859e-01 8.468210126637e-01 8.486119472978e-01 8.505258796006e-01 8.525502164669e-01 8.546843888954e-01 8.569283853183e-01 8.592687531394e-01 8.617141463593e-01 8.642481171837e-01 8.668740414450e-01 8.695871895489e-01 8.723756629464e-01 8.752466527467e-01 8.781826909468e-01 8.811880764393e-01 8.842539573622e-01 8.873716297592e-01 8.905445195177e-01 8.937552391938e-01 8.970098917060e-01 9.002955342560e-01 9.036051847977e-01 9.069419380233e-01 9.102870749492e-01 9.136460534031e-01 9.170060955568e-01 9.203612189985e-01 9.237104544620e-01 9.270389759223e-01 9.303493948060e-01 9.336280135768e-01 9.368717056850e-01 9.400748022113e-01 9.432265353309e-01 9.463269919053e-01 9.493629425864e-01 9.523328999293e-01 9.552277187339e-01 9.580389138828e-01 9.607664575991e-01 9.633952612457e-01 9.659258069457e-01 9.683477777862e-01 9.706534720099e-01 9.728418853701e-01 9.748993883107e-01 9.768267118068e-01 9.786120007402e-01 9.802509871404e-01 9.817398167176e-01 9.830664678819e-01 9.842321859764e-01 9.852236419854e-01 9.860401752441e-01 9.866763561371e-01 9.871209309353e-01 9.873761594567e-01 9.874300972423e-01 9.872830451827e-01 9.869280869350e-01 9.863596847196e-01 9.855770800623e-01 9.845709761005e-01 9.833435195637e-01 9.818874089422e-01 9.801993967563e-01 9.782813313823e-01 9.761257591233e-01 9.737352453292e-01 9.711061867265e-01 9.682386435721e-01 9.651331946397e-01 9.617881776978e-01 9.582069174203e-01 9.543891852076e-01 9.503380040884e-01 9.460582914750e-01 9.415493599593e-01 9.368209318396e-01 9.318739054533e-01 9.267175863050e-01 9.213582517684e-01 9.158030591948e-01 9.100621600583e-01 9.041445247175e-01 8.980640185925e-01 8.918301109946e-01 8.854569792618e-01 8.789606297388e-01 8.723547984958e-01 8.656599676431e-01 8.588893752655e-01 8.520688211328e-01 8.452158611339e-01 8.383533284316e-01 8.315083005470e-01 8.247008875925e-01 8.179623447630e-01 8.113176830925e-01 8.047969584860e-01 7.984319554059e-01 7.922504180798e-01 7.862890875384e-01 7.805764410548e-01 7.751487334297e-01 7.700412892516e-01 7.652834543919e-01 7.609151563076e-01 7.569641095695e-01 7.534670281266e-01 7.504533835108e-01 7.479516688893e-01 7.459953276701e-01 7.446034067074e-01 7.438047347859e-01 7.436167893306e-01 7.440573381049e-01 7.451411361109e-01 7.468757218878e-01 7.492717507851e-01 7.523251189239e-01 7.560392276506e-01 7.604061878988e-01 7.654148495365e-01 7.710571114598e-01 7.773078278699e-01 7.841531776667e-01 7.915677852932e-01 7.995243072621e-01 8.079976631352e-01 8.169510286712e-01 8.263597618059e-01 8.361845594714e-01 8.463914328454e-01 8.569476296191e-01 8.678116861990e-01 8.789523302456e-01 8.903286778431e-01 9.019068979769e-01 9.136518186191e-01 9.255237421545e-01 9.374950355576e-01 9.495241747286e-01 9.615832832397e-01 9.736408902878e-01 9.856614642346e-01 9.976233185995e-01 1.009490345843e+00 1.021241984533e+00 1.032851839925e+00 1.044291720968e+00 1.055547412681e+00 1.066589943534e+00 1.077405822126e+00 1.087975430673e+00 1.098280013826e+00 1.108311118587e+00 1.118047087160e+00 1.127482865861e+00 1.136605442132e+00 1.145405247501e+00 1.153877136415e+00 1.162010804964e+00 1.169805916599e+00 1.177255132312e+00 1.184357510298e+00 1.191111506178e+00 1.197513351395e+00 1.203569573200e+00 1.209274027186e+00 1.214634975142e+00 1.219651475725e+00 1.224326216746e+00 1.228668844748e+00 1.232673657383e+00 1.236354461926e+00 1.239711392897e+00 1.242746547185e+00 1.245474249905e+00 1.247887658324e+00 1.250001203743e+00 1.251815954809e+00 1.253333427076e+00 1.254567432252e+00 1.255510005256e+00 1.256177279737e+00 1.256565490658e+00 1.256678796318e+00 1.256527163741e+00 1.256103802971e+00 1.255422837115e+00 1.254478120062e+00 1.253277011694e+00 1.251826117250e+00 1.250118530948e+00 1.248170014882e+00 1.245974359908e+00 1.243539406855e+00 1.240873677437e+00 1.237970468993e+00 1.234848664473e+00 1.231505245270e+00 1.227949344839e+00 1.224192966296e+00 1.220235574330e+00 1.216097413720e+00 1.211779489847e+00 1.207298809478e+00 1.202667976341e+00 1.197893446856e+00 1.193001420928e+00 1.187995912015e+00 1.182901987287e+00 1.177735436066e+00 1.172508932606e+00 1.167253613510e+00 1.161978411213e+00 1.156711700941e+00 1.151474985857e+00 1.146284407235e+00 1.141173754553e+00 1.136153952403e+00 1.131258630359e+00 1.126507757954e+00 1.121922554232e+00 1.117532250401e+00 1.113351834667e+00 1.109413962798e+00 1.105731970118e+00 1.102329811476e+00 1.099232448228e+00 1.096448099144e+00 1.094006727781e+00 1.091914064502e+00 1.090188058177e+00 1.088843549701e+00 1.087880115280e+00 1.087316508609e+00 1.087144568112e+00 1.087371195699e+00 1.087990688966e+00 1.088991314299e+00 1.090367208546e+00 1.092093529863e+00 1.094154675883e+00 1.096519835418e+00 1.099156546805e+00 1.102030698759e+00 1.105092579504e+00 1.108301150674e+00 1.111597205308e+00 1.114925219066e+00 1.118223906618e+00 1.121421198696e+00 1.124457184931e+00 1.127249335617e+00 1.129731258503e+00 1.131827810456e+00 1.133458950552e+00 1.134563194243e+00 1.135057919420e+00 1.134886363017e+00 1.133983180678e+00 1.132290259522e+00 1.129768778640e+00 1.126369181846e+00 1.122070437255e+00 1.116851154695e+00 1.110702790959e+00 1.103641608374e+00 1.095674746378e+00 1.086850222834e+00 1.077209760117e+00 1.066818482366e+00 1.055760972933e+00 1.044119422405e+00 1.032009754370e+00 1.019540548356e+00 1.006841103141e+00 9.940481209121e-01 9.812896173528e-01 9.687161693730e-01 9.564527907695e-01 9.446353931733e-01 9.333809183914e-01 9.227872137332e-01 9.129502500406e-01 9.039221445542e-01 8.957507005893e-01 8.884484866580e-01 8.820017118551e-01 8.763858010255e-01 8.715338490607e-01 8.673835957440e-01 8.638432500794e-01 8.608190128072e-01 8.582204740819e-01 8.559459237547e-01 8.539228546443e-01 8.520702106502e-01 8.503441945287e-01 8.487150148015e-01 8.471684452151e-01 8.457366714457e-01 8.444495473047e-01 8.433815022722e-01 8.426165496563e-01 8.422494002842e-01 8.424023394705e-01 8.431741792032e-01 8.446870470053e-01 8.470330071977e-01 8.502903827932e-01 8.545238034791e-01 8.597496949640e-01 8.659754249147e-01 8.731538371400e-01 8.812203165568e-01 8.900785726735e-01 8.995959733597e-01 9.096408695221e-01 9.200450365037e-01 9.306528988357e-01 9.412973084270e-01 9.518159729807e-01 9.620687005263e-01 9.719087984165e-01 9.812254949287e-01 9.899148133655e-01 9.978899355493e-01 1.005093619385e+00 1.011466400255e+00 1.016986711193e+00 1.021625126598e+00 1.025376069935e+00 1.028246830411e+00 1.030237236607e+00 1.031380130145e+00 1.031694849988e+00 1.031226814287e+00 1.030029215193e+00 1.028156894595e+00 1.025703131921e+00 1.022751139024e+00 1.019418723122e+00 1.015829890445e+00 1.012113111801e+00 1.008420974719e+00 1.004877758597e+00 1.001619118268e+00 9.987477898653e-01 9.963302940728e-01 9.944071986925e-01 9.929481209588e-01 9.918932115348e-01 9.911177106540e-01 9.904566465469e-01 9.897176821917e-01 9.886765056387e-01 9.871332013685e-01 9.848877098120e-01 9.817979827661e-01 9.777828871868e-01 9.728296782248e-01 9.670342583970e-01 9.605607411823e-01 9.536857983048e-01 9.467493991061e-01 9.401414709182e-01 9.333634362248e-01 9.243852669094e-01 9.168120663251e-01 9.139117290111e-01 9.163482626172e-01 9.217650970584e-01 9.265293530183e-01 9.282746487614e-01 9.274796208505e-01 9.271107518700e-01 9.304997300342e-01 9.388874105696e-01 9.504212528332e-01 9.613674137756e-01 9.685904260746e-01 9.715469934645e-01 9.725324396068e-01 9.750692806760e-01 9.814442453927e-01 9.910554426532e-01 1.000801190352e+00 1.007226649810e+00 1.008835009088e+00 1.007041685794e+00 1.005243886684e+00 1.006559563932e+00 1.011646095028e+00 1.018216629661e+00 1.022646381692e+00 1.022407231365e+00 1.017714755048e+00 1.011405600490e+00 1.007095450641e+00 1.006732555408e+00 1.009276234875e+00 1.011496552397e+00 1.010251297181e+00 1.004648630159e+00 9.967121695978e-01 9.900993653631e-01 9.876576578569e-01 9.894561232924e-01 9.927286422974e-01 9.937823184523e-01 9.904689957266e-01 9.835395740930e-01 9.760788463582e-01 9.714099706795e-01 9.707894484395e-01 9.725282761374e-01 9.732417693509e-01 9.703022622126e-01 9.636847847589e-01 9.561081588260e-01 9.513560596053e-01 9.517720438154e-01 9.566726953734e-01 9.629247793858e-01 9.672033918202e-01 9.682160028460e-01 9.674703172834e-01 9.681423356214e-01 9.727516100872e-01 9.812694400539e-01 9.910809879525e-01 9.987884424465e-01 1.002510180668e+00 1.003142299628e+00 1.003784117116e+00 1.007681976242e+00 1.016041884783e+00 1.027229643134e+00 1.037936922110e+00 1.045404553280e+00 1.049090615018e+00 1.050701335025e+00 1.052690208605e+00 1.056212846394e+00 1.060008362073e+00 1.061108389412e+00 1.056942285482e+00 1.047419947266e+00 1.035674182091e+00 1.026895191777e+00 1.025562959814e+00 1.032603985774e+00 1.044451299514e+00 1.046264419879e+00 9.849677040628e-01 8.690167019532e-01 7.879096461417e-01 8.107455056079e-01 8.965400384146e-01 9.554564868287e-01 9.423618012170e-01 8.752145266787e-01 8.203013747094e-01 8.365871990229e-01 9.035514839568e-01 9.492538006955e-01 9.266053174617e-01 8.438221392873e-01 7.644492929242e-01 7.658337871723e-01 8.458914056054e-01 9.257035700265e-01 9.422809237322e-01 8.873632937602e-01 8.080889429104e-01 7.812326203797e-01 8.357064067985e-01 9.135982081290e-01 9.436313038008e-01 8.991258308667e-01 8.102200721225e-01 7.546255018121e-01 7.944370964997e-01 8.940609246481e-01 9.698230136250e-01 9.711613905116e-01 9.009453569944e-01 8.135708972570e-01 7.883663427821e-01 8.500971460893e-01 9.361460544520e-01 9.745044878775e-01 9.374307855971e-01 8.501956237296e-01 7.834536561789e-01 8.037218568530e-01 8.931918863167e-01 9.751384172726e-01 9.942947790467e-01 9.438118251400e-01 8.634710468650e-01 8.192023259619e-01 8.458139666521e-01 9.063575027521e-01 9.410846287021e-01 9.249416524154e-01 8.823518021782e-01 8.692435409165e-01 9.167853226004e-01 9.893303144631e-01 1.023050418002e+00 9.809329767737e-01 8.778604260020e-01 7.875739346763e-01 8.012297516693e-01 9.120258874133e-01 1.021518435158e+00 1.051311590241e+00 9.823435593986e-01 8.592810020374e-01 7.829944987370e-01 8.302286836054e-01 9.453577811417e-01 1.021896872549e+00 1.005014158083e+00 9.089557906013e-01 8.137858617386e-01 8.190915611584e-01 9.227162799352e-01 1.024052410755e+00 1.043734338448e+00 9.664244815573e-01 8.428494222698e-01 7.750401367755e-01 8.260464811904e-01 9.298039547655e-01 9.864888876692e-01 9.520562211705e-01 8.499722996468e-01 7.644321385504e-01 7.840991862228e-01 8.889162169518e-01 9.818748138107e-01 9.976866904683e-01 9.307899894320e-01 8.318373050368e-01 7.863955087251e-01 8.383623239552e-01 9.345199112928e-01 9.973050000045e-01 9.883852921394e-01 9.153238878591e-01 8.225037038939e-01 7.697303003755e-01 7.858256039753e-01 8.408643699055e-01 8.857807585197e-01 8.933621012470e-01 8.656622741274e-01 8.278097239244e-01 8.145327987121e-01 8.455216742738e-01 9.074184800075e-01
 7.263111044399e-01 7.258306202749e-01 7.253556798951e-01 7.253346763466e-01 7.257458843125e-01 7.261448137288e-01 7.261092275493e-01 7.256434930578e-01 7.251940285965e-01 7.252202959997e-01 7.257103228065e-01 7.261668669816e-01 7.261279396951e-01 7.256544794514e-01 7.252532074683e-01 7.253446939202e-01 7.258601568704e-01 7.263307038101e-01 7.263402918959e-01 7.259356721939e-01 7.255877854633e-01 7.257247473181e-01 7.262830244573e-01 7.267633760244e-01 7.267593974882e-01 7.263709053146e-01 7.260865231536e-01 7.262844532494e-01 7.268544706707e-01 7.273143709741e-01 7.272942623669e-01 7.269177413187e-01 7.266817501666e-01 7.269407860540e-01 7.275383704632e-01 7.279746412826e-01 7.279227161013e-01 7.275519588960e-01 7.273588415845e-01 7.276701018964e-01 7.283115529542e-01 7.287658207719e-01 7.286953812303e-01 7.283078588353e-01 7.281480387380e-01 7.285356453453e-01 7.292281891071e-01 7.296697265733e-01 7.295634893947e-01 7.291763664221e-01 7.290738326402e-01 7.295341214598e-01 7.302534248163e-01 7.306632559588e-01 7.305196688270e-01 7.301514341218e-01 7.301139970639e-01 7.306191487290e-01 7.313309821078e-01 7.317100925637e-01 7.315578294757e-01 7.312152162656e-01 7.312194386959e-01 7.317572732579e-01 7.324729678726e-01 7.328324703042e-01 7.326635147077e-01 7.323339650450e-01 7.323819740422e-01 7.329699094509e-01 7.337078941927e-01 7.340453781730e-01 7.338452066020e-01 7.335317482838e-01 7.336555650740e-01 7.343203624079e-01 7.350712737507e-01 7.353674278516e-01 7.351444201415e-01 7.348841702318e-01 7.351166725748e-01 7.358599557149e-01 7.366024482684e-01 7.368455973783e-01 7.366215105855e-01 7.364528267732e-01 7.368022670618e-01 7.375932269158e-01 7.382976931071e-01 7.384906609304e-01 7.382942593314e-01 7.382318751734e-01 7.386776019019e-01 7.394720831006e-01 7.401077418005e-01 7.402623322025e-01 7.401213601807e-01 7.401669562019e-01 7.406715450979e-01 7.414280991138e-01 7.419891736169e-01 7.421365945888e-01 7.420838770682e-01 7.422292565477e-01 7.427496446100e-01 7.434438286290e-01 7.439603154476e-01 7.441539762361e-01 7.442088830431e-01 7.444269535253e-01 7.449321424838e-01 7.455692703201e-01 7.460787589809e-01 7.463473770787e-01 7.464983768058e-01 7.467577386812e-01 7.472343649418e-01 7.478296878342e-01 7.483461350639e-01 7.486781140651e-01 7.489037649473e-01 7.491914329326e-01 7.496403808202e-01 7.501953877641e-01 7.507085280341e-01 7.510932462411e-01 7.513898247335e-01 7.517120167428e-01 7.521358140305e-01 7.526445211572e-01 7.531539798587e-01 7.535933987680e-01 7.539640506648e-01 7.543236047486e-01 7.547302429932e-01 7.552037974024e-01 7.557116386188e-01 7.561978725113e-01 7.566292625889e-01 7.570265568953e-01 7.574352008684e-01 7.578902804814e-01 7.583897588488e-01 7.588960326665e-01 7.593699867828e-01 7.598061249186e-01 7.602351315733e-01 7.606869603755e-01 7.611732336272e-01 7.616785235757e-01 7.621759871389e-01 7.626498672318e-01 7.631100296943e-01 7.635740881031e-01 7.640547396341e-01 7.645525919139e-01 7.650573076021e-01 7.655564125787e-01 7.660472464358e-01 7.665376541163e-01 7.670301163197e-01 7.675258924183e-01 7.680273621261e-01 7.685326500409e-01 7.690458452496e-01 7.695665832906e-01 7.700848105135e-01 7.705892678824e-01 7.710844718545e-01 7.715861086400e-01 7.721081752817e-01 7.726480775212e-01 7.731885204714e-01 7.737079082809e-01 7.742076005782e-01 7.747081496044e-01 7.752299321247e-01 7.757738095218e-01 7.763223405671e-01 7.768546284847e-01 7.773650489104e-01 7.778722144238e-01 7.783964118845e-01 7.789394819078e-01 7.794848654993e-01 7.800162546104e-01 7.805313167937e-01 7.810491273793e-01 7.815823498886e-01 7.821247592703e-01 7.826598999903e-01 7.831798212274e-01 7.836939129975e-01 7.842186309350e-01 7.847586337256e-01 7.852984513112e-01 7.858236984231e-01 7.863359478154e-01 7.868502303479e-01 7.873775223170e-01 7.879142805095e-01 7.884458077291e-01 7.889616489662e-01 7.894718285860e-01 7.899896695109e-01 7.905169705474e-01 7.910447917490e-01 7.915632401720e-01 7.920724441366e-01 7.925847847775e-01 7.931076847080e-01 7.936315605754e-01 7.941490948272e-01 7.946599410124e-01 7.951700893318e-01 7.956885781461e-01 7.962119518949e-01 7.967286387820e-01 7.972387311568e-01 7.977490888597e-01 7.982642917631e-01 7.987831337239e-01 7.992998300669e-01 7.998093873539e-01 8.003146010149e-01 8.008248533863e-01 8.013375720637e-01 8.018476605739e-01 8.023540105874e-01 8.028546403210e-01 8.033549770556e-01 8.038593611653e-01 8.043614957236e-01 8.048579534658e-01 8.053520347548e-01 8.058434123165e-01 8.063338792247e-01 8.068260418992e-01 8.073134669380e-01 8.077957403087e-01 8.082766297188e-01 8.087564815068e-01 8.092339649153e-01 8.097108767676e-01 8.101837812850e-01 8.106513772602e-01 8.111187651174e-01 8.115837441882e-01 8.120457506379e-01 8.125065831271e-01 8.129622590817e-01 8.134137797301e-01 8.138653195616e-01 8.143118614072e-01 8.147572817674e-01 8.152013481105e-01 8.156399830767e-01 8.160730380445e-01 8.165045997617e-01 8.169335903006e-01 8.173595998742e-01 8.177836419482e-01 8.182007089052e-01 8.186131707411e-01 8.190242834343e-01 8.194314513557e-01 8.198349802287e-01 8.202362170103e-01 8.206298699117e-01 8.210207973983e-01 8.214090369842e-01 8.217921592970e-01 8.221705355624e-01 8.225452044379e-01 8.229138652282e-01 8.232793479165e-01 8.236421164048e-01 8.240000404896e-01 8.243519747670e-01 8.246999559399e-01 8.250417424621e-01 8.253804334137e-01 8.257157016267e-01 8.260463516944e-01 8.263732050236e-01 8.266947128560e-01 8.270086670749e-01 8.273178323657e-01 8.276232118410e-01 8.279250220540e-01 8.282241030017e-01 8.285165716652e-01 8.288011949479e-01 8.290805891889e-01 8.293548692261e-01 8.296234695878e-01 8.298895382612e-01 8.301494821818e-01 8.304032774992e-01 8.306503091568e-01 8.308906331592e-01 8.311245709198e-01 8.313558505294e-01 8.315805672351e-01 8.317996014746e-01 8.320125439256e-01 8.322172973252e-01 8.324148327222e-01 8.326075052057e-01 8.327943046710e-01 8.329767822497e-01 8.331525624985e-01 8.333189763969e-01 8.334795024615e-01 8.336331217873e-01 8.337814596738e-01 8.339257824997e-01 8.340630804174e-01 8.341907113762e-01 8.343115194870e-01 8.344252305807e-01 8.345334914755e-01 8.346377908116e-01 8.347330638498e-01 8.348202749853e-01 8.349011414571e-01 8.349733137853e-01 8.350406378825e-01 8.351025587402e-01 8.351559006150e-01 8.352006065059e-01 8.352389083158e-01 8.352680605329e-01 8.352923550013e-01 8.353113009615e-01 8.353195040124e-01 8.353210284749e-01 8.353143659571e-01 8.352998871847e-01 8.352812851016e-01 8.352529069586e-01 8.352166120758e-01 8.351719063054e-01 8.351195225140e-01 8.350609532444e-01 8.349953775737e-01 8.349200327562e-01 8.348371106238e-01 8.347465150416e-01 8.346471643917e-01 8.345416168594e-01 8.344269928593e-01 8.343036853404e-01 8.341730792155e-01 8.340338458531e-01 8.338871257493e-01 8.337333426660e-01 8.335674477617e-01 8.333958237534e-01 8.332169511686e-01 8.330284851798e-01 8.328329907718e-01 8.326277254470e-01 8.324132824994e-01 8.321916754744e-01 8.319614594797e-01 8.317235864843e-01 8.314777232978e-01 8.312202812654e-01 8.309563132588e-01 8.306847680096e-01 8.304048986592e-01 8.301169318048e-01 8.298178150225e-01 8.295112896689e-01 8.291972997394e-01 8.288745169062e-01 8.285434692637e-01 8.282038785614e-01 8.278539118894e-01 8.274983475806e-01 8.271335133956e-01 8.267602556792e-01 8.263784235023e-01 8.259860018471e-01 8.255870513034e-01 8.251805519565e-01 8.247640500588e-01 8.243405815572e-01 8.239070314741e-01 8.234645292197e-01 8.230149727832e-01 8.225565521960e-01 8.220901414464e-01 8.216151212154e-01 8.211306206045e-01 8.206379230085e-01 8.201376575026e-01 8.196277549740e-01 8.191120788292e-01 8.185871832942e-01 8.180524362685e-01 8.175106204705e-01 8.169589068748e-01 8.164015340427e-01 8.158362415928e-01 8.152608780351e-01 8.146789108792e-01 8.140869620562e-01 8.134884696362e-01 8.128831888113e-01 8.122689530931e-01 8.116469023677e-01 8.110168882660e-01 8.103787960674e-01 8.097345483488e-01 8.090818329221e-01 8.084210679692e-01 8.077530732828e-01 8.070775779582e-01 8.063955066149e-01 8.057051850247e-01 8.050078137377e-01 8.043038342737e-01 8.035922658879e-01 8.028734607806e-01 8.021488093026e-01 8.014170199445e-01 8.006773658064e-01 7.999324284887e-01 7.991800435242e-01 7.984226687643e-01 7.976582661921e-01 7.968861299830e-01 7.961090883047e-01 7.953259264015e-01 7.945380657091e-01 7.937431271303e-01 7.929415478698e-01 7.921365606705e-01 7.913248059303e-01 7.905085877156e-01 7.896876512139e-01 7.888598918996e-01 7.880286300031e-01 7.871920447858e-01 7.863505449509e-01 7.855050435938e-01 7.846547025966e-01 7.838015204920e-01 7.829431197495e-01 7.820806673630e-01 7.812154697223e-01 7.803457695119e-01 7.794730097997e-01 7.785969034268e-01 7.777180203119e-01 7.768359420159e-01 7.759515348791e-01 7.750649220674e-01 7.741754543299e-01 7.732841816999e-01 7.723912221917e-01 7.714959017410e-01 7.706000952475e-01 7.697018693189e-01 7.688030733288e-01 7.679025376092e-01 7.670026593164e-01 7.661022562867e-01 7.652010771915e-01 7.643010888012e-01 7.633998842733e-01 7.624999814011e-01 7.616012053398e-01 7.607019313186e-01 7.598051308779e-01 7.589092001502e-01 7.580153897120e-01 7.571242823584e-01 7.562339240711e-01 7.553469617106e-01 7.544625787493e-01 7.535818379017e-01 7.527041690905e-01 7.518298493449e-01 7.509600521817e-01 7.500946967715e-01 7.492332264143e-01 7.483780282671e-01 7.475260247046e-01 7.466805275813e-01 7.458416159128e-01 7.450069829996e-01 7.441804005623e-01 7.433598351271e-01 7.425470049994e-01 7.417419475631e-01 7.409431697097e-01 7.401539779318e-01 7.393725410614e-01 7.385994897109e-01 7.378375445636e-01 7.370825388603e-01 7.363394831288e-01 7.356060029559e-01 7.348823225485e-01 7.341718011559e-01 7.334703987077e-01 7.327823673525e-01 7.321060237830e-01 7.314414628694e-01 7.307919555326e-01 7.301525601548e-01 7.295293739090e-01 7.289196309610e-01 7.283228350459e-01 7.277446656194e-01 7.271772154828e-01 7.266283771307e-01 7.260952171239e-01 7.255775342993e-01 7.250785134384e-01 7.245942708045e-01 7.241302432726e-01 7.236834837464e-01 7.232543226906e-01 7.228465955240e-01 7.224542156770e-01 7.220855253105e-01 7.217353670629e-01 7.214050450894e-01 7.210985760363e-01 7.208091723854e-01 7.205459863150e-01 7.203024108806e-01 7.200818453973e-01 7.198868102231e-01 7.197105439713e-01 7.195628501603e-01 7.194363113184e-01 7.193357667816e-01 7.192612484362e-01 7.192093656907e-01 7.191872729833e-01 7.191879810113e-01 7.192174386680e-01 7.192739975801e-01 7.193558327682e-01 7.194687530155e-01 7.196065686112e-01 7.197754062676e-01 7.199731663866e-01 7.201975172393e-01 7.204555867123e-01 7.207395762822e-01 7.210569056026e-01 7.214043855378e-01 7.217812617247e-01 7.221921671534e-01 7.226305144500e-01 7.231052471494e-01 7.236102783129e-01 7.241474841101e-01 7.247195995244e-01 7.253206486541e-01 7.259597387377e-01 7.266294791775e-01 7.273346844349e-01 7.280745721541e-01 7.288454011776e-01 7.296561748798e-01 7.304964698848e-01 7.313753944363e-01 7.322889440049e-01 7.332354922800e-01 7.342218837906e-01 7.352401322989e-01 7.362978248273e-01 7.373903978729e-01 7.385172321407e-01 7.396846825633e-01 7.408830878621e-01 7.421240777923e-01 7.433980109492e-01 7.447090928088e-01 7.460599917829e-01 7.474428471047e-01 7.488680290716e-01 7.503262386972e-01 7.518229926929e-01 7.533589319411e-01 7.549277374885e-01 7.565389430826e-01 7.581817582572e-01 7.598654850140e-01 7.615855063868e-01 7.633401612870e-01 7.651365458157e-01 7.669640616258e-01 7.688324621414e-01 7.707362777995e-01 7.726754698203e-01 7.746548436160e-01 7.766647888683e-01 7.787168817127e-01 7.807999653800e-01 7.829213813665e-01 7.850793558250e-01 7.872689953845e-01 7.894996995867e-01 7.917595959318e-01 7.940576604902e-01 7.963900635515e-01 7.987543063919e-01 8.011579148484e-01 8.035886785241e-01 8.060577281736e-01 8.085585502259e-01 8.110912350379e-01 8.136591831804e-01 8.162548769385e-01 8.188887012120e-01 8.215490913454e-01 8.242427398797e-01 8.269683613476e-01 8.297201221994e-01 8.325086982608e-01 8.353204612945e-01 8.381661363498e-01 8.410397361231e-01 8.439392831569e-01 8.468720064230e-01 8.498256478900e-01 8.528133076356e-01 8.558233709213e-01 8.588601284894e-01 8.619261370915e-01 8.650111820826e-01 8.681289815289e-01 8.712646628531e-01 8.744269596670e-01 8.776137284626e-01 8.808184849007e-01 8.840537083829e-01 8.873024287185e-01 8.905782795599e-01 8.938720841791e-01 8.971854177311e-01 9.005226354875e-01 9.038721514494e-01 9.072468740558e-01 9.106358583532e-01 9.140414383171e-01 9.174678039284e-01 9.209041161146e-01 9.243629888923e-01 9.278316726481e-01 9.313163512146e-01 9.348168901174e-01 9.383257000900e-01 9.418519086173e-01 9.453854133644e-01 9.489341847413e-01 9.524919884689e-01 9.560574888452e-01 9.596373683231e-01 9.632199399508e-01 9.668156445436e-01 9.704151026973e-01 9.740212565227e-01 9.776383469075e-01 9.812521839223e-01 9.848787788534e-01 9.885036311224e-01 9.921337332966e-01 9.957688673303e-01 9.993993380231e-01 1.003039451903e+00 1.006671795171e+00 1.010309686864e+00 1.013944978883e+00 1.017575688813e+00 1.021210192388e+00 1.024833745639e+00 1.028460189235e+00 1.032078807847e+00 1.035690858644e+00 1.039302195674e+00 1.042898620197e+00 1.046496272267e+00 1.050079632324e+00 1.053655564095e+00 1.057224604838e+00 1.060777088697e+00 1.064326021211e+00 1.067856388816e+00 1.071377308396e+00 1.074885344980e+00 1.078374980044e+00 1.081855981546e+00 1.085315083932e+00 1.088762322164e+00 1.092191347609e+00 1.095598875193e+00 1.098994408915e+00 1.102362547985e+00 1.105717570284e+00 1.109046825478e+00 1.112354281865e+00 1.115644179253e+00 1.118903211848e+00 1.122145769201e+00 1.125357172071e+00 1.128546240973e+00 1.131710340818e+00 1.134841312591e+00 1.137953002368e+00 1.141027592617e+00 1.144078380713e+00 1.147097993506e+00 1.150081762430e+00 1.153041778910e+00 1.155960452743e+00 1.158853854985e+00 1.161708677291e+00 1.164528344524e+00 1.167317530044e+00 1.170062463750e+00 1.172777980985e+00 1.175449977558e+00 1.178085077610e+00 1.180683542094e+00 1.183235482658e+00 1.185754408533e+00 1.188224603752e+00 1.190656314606e+00 1.193045914538e+00 1.195385530821e+00 1.197689504946e+00 1.199939199358e+00 1.202148884652e+00 1.204310077739e+00 1.206421143014e+00 1.208490061873e+00 1.210500918725e+00 1.212470168739e+00 1.214383941394e+00 1.216247802954e+00 1.218063190397e+00 1.219819574073e+00 1.221530124498e+00 1.223180143641e+00 1.224778302465e+00 1.226323187668e+00 1.227806301986e+00 1.229240510739e+00 1.230609903690e+00 1.231925766394e+00 1.233183615941e+00 1.234376582720e+00 1.235518147124e+00 1.236591347500e+00 1.237608581463e+00 1.238562693010e+00 1.239452376493e+00 1.240284612388e+00 1.241045351367e+00 1.241749562151e+00 1.242385376672e+00 1.242956234018e+00 1.243464336882e+00 1.243900436106e+00 1.244277648667e+00 1.244581681222e+00 1.244820166526e+00 1.244991688400e+00 1.245091259385e+00 1.245127507274e+00 1.245088560766e+00 1.244983373795e+00 1.244807042793e+00 1.244557913919e+00 1.244243828164e+00 1.243851151770e+00 1.243393060264e+00 1.242859992202e+00 1.242253715971e+00 1.241580158528e+00 1.240826152323e+00 1.240006542909e+00 1.239109774646e+00 1.238140033153e+00 1.237099537093e+00 1.235979238188e+00 1.234793224874e+00 1.233526799922e+00 1.232189516024e+00 1.230779134637e+00 1.229290368941e+00 1.227734712308e+00 1.226097573836e+00 1.224391403773e+00 1.222610238779e+00 1.220751949273e+00 1.218826049369e+00 1.216819287300e+00 1.214745682956e+00 1.212595955697e+00 1.210372459877e+00 1.208080855823e+00 1.205710047158e+00 1.203273425772e+00 1.200762153400e+00 1.198179823117e+00 1.195528394471e+00 1.192802037451e+00 1.190012803642e+00 1.187147934375e+00 1.184218041817e+00 1.181219980239e+00 1.178150964503e+00 1.175021647312e+00 1.171819827161e+00 1.168557020223e+00 1.165229136583e+00 1.161834690975e+00 1.158383229293e+00 1.154862239149e+00 1.151288039869e+00 1.147650253535e+00 1.143953112884e+00 1.140204007462e+00 1.136390559024e+00 1.132529072208e+00 1.128610440907e+00 1.124638195563e+00 1.120619487642e+00 1.116544837506e+00 1.112428201177e+00 1.108259840427e+00 1.104048700069e+00 1.099796235857e+00 1.095496538172e+00 1.091164053854e+00 1.086787255048e+00 1.082377419755e+00 1.077933357163e+00 1.073454171064e+00 1.068949428161e+00 1.064410813450e+00 1.059850223345e+00 1.055264742096e+00 1.050655736893e+00 1.046030827353e+00 1.041383820039e+00 1.036728459303e+00 1.032057762538e+00 1.027377552712e+00 1.022693249066e+00 1.018000355197e+00 1.013309764817e+00 1.008618068288e+00 1.003931488782e+00 9.992531018300e-01 9.945806732785e-01 9.899263221766e-01 9.852833675140e-01 9.806622168846e-01 9.760625537213e-01 9.714871845705e-01 9.669422618984e-01 9.624257801931e-01 9.579474944886e-01 9.535048638744e-01 9.491036719595e-01 9.447496571367e-01 9.404400984045e-01 9.361868461424e-01 9.319849504771e-01 9.278434957747e-01 9.237648855572e-01 9.197489174182e-01 9.158053436411e-01 9.119311491272e-01 9.081344915835e-01 9.044167094746e-01 9.007799119651e-01 8.972324994322e-01 8.937706717626e-01 8.904054495856e-01 8.871338090084e-01 8.839618383749e-01 8.808952659462e-01 8.779294503455e-01 8.750776465793e-01 8.723327862920e-01 8.697040123543e-01 8.671942504827e-01 8.647999067074e-01 8.625332213292e-01 8.603871148399e-01 8.583711792111e-01 8.564840988728e-01 8.547256693923e-01 8.531054268470e-01 8.516142833614e-01 8.502637887498e-01 8.490497151092e-01 8.479719552694e-01 8.470392255361e-01 8.462408066109e-01 8.455901005896e-01 8.450774682482e-01 8.447063918014e-01 8.444815156472e-01 8.443922243549e-01 8.444514245530e-01 8.446461672974e-01 8.449832293357e-01 8.454605960777e-01 8.460711089703e-01 8.468252378992e-01 8.477081262136e-01 8.487276006444e-01 8.498791232387e-01 8.511562572310e-01 8.525667509500e-01 8.540943135644e-01 8.557496428970e-01 8.575217295534e-01 8.594070760057e-01 8.614101693073e-01 8.635167991664e-01 8.657349963972e-01 8.680521597986e-01 8.704678897043e-01 8.729820622271e-01 8.755802665685e-01 8.782712328024e-01 8.810407341761e-01 8.838878258553e-01 8.868113082359e-01 8.897967086753e-01 8.928528192414e-01 8.959621427002e-01 8.991275131249e-01 9.023430895544e-01 9.055977163515e-01 9.088961175171e-01 9.122218356723e-01 9.155788708122e-01 9.189571849882e-01 9.223484290429e-01 9.257557093476e-01 9.291626316528e-01 9.325732549382e-01 9.359739009277e-01 9.393616030958e-01 9.427337335458e-01 9.460780387554e-01 9.493955077432e-01 9.526733825538e-01 9.559089319127e-01 9.590976660375e-01 9.622281100530e-01 9.653015139839e-01 9.683038448974e-01 9.712341207905e-01 9.740858532703e-01 9.768485097581e-01 9.795231729253e-01 9.820959765004e-01 9.845663822720e-01 9.869253692287e-01 9.891663487702e-01 9.912874344513e-01 9.932752513615e-01 9.951315115187e-01 9.968442506775e-01 9.984098702975e-01 9.998246673891e-01 1.001075777908e+00 1.002166607617e+00 1.003083729362e+00 1.003825477588e+00 1.004387375635e+00 1.004758295340e+00 1.004940805517e+00 1.004922694743e+00 1.004702974719e+00 1.004277073723e+00 1.003636119028e+00 1.002783061840e+00 1.001705264755e+00 1.000405269391e+00 9.988773153067e-01 9.971159294310e-01 9.951226728578e-01 9.928895480683e-01 9.904190214123e-01 9.877065791016e-01 9.847499027952e-01 9.815513049088e-01 9.781057458341e-01 9.744178324606e-01 9.704841688497e-01 9.663077346887e-01 9.618906726865e-01 9.572335963720e-01 9.523427781106e-01 9.472169470175e-01 9.418652976306e-01 9.362909927926e-01 9.305003295963e-01 9.245009665332e-01 9.182991903323e-01 9.119074350801e-01 9.053337141454e-01 8.985885470890e-01 8.916855538568e-01 8.846367466233e-01 8.774591384354e-01 8.701658680419e-01 8.627770657246e-01 8.553093840527e-01 8.477814503851e-01 8.402197642235e-01 8.326408253848e-01 8.250744796653e-01 8.175432340440e-01 8.100744373094e-01 8.026993481182e-01 7.954428286010e-01 7.883428135554e-01 7.814265317292e-01 7.747290397184e-01 7.682878839419e-01 7.621321308321e-01 7.563040247762e-01 7.508358266448e-01 7.457643583962e-01 7.411271479822e-01 7.369567332441e-01 7.332906842882e-01 7.301575766099e-01 7.275920852939e-01 7.256220682089e-01 7.242715595461e-01 7.235655078438e-01 7.235224625105e-01 7.241608187880e-01 7.254884468440e-01 7.275158058565e-01 7.302468262949e-01 7.336773660625e-01 7.378078247513e-01 7.426211836101e-01 7.481101965363e-01 7.542542977366e-01 7.610302830195e-01 7.684188953198e-01 7.763852502468e-01 7.849058293480e-01 7.939443711520e-01 8.034648265928e-01 8.134364217308e-01 8.238141475110e-01 8.345673340219e-01 8.456520740343e-01 8.570306140510e-01 8.686663144597e-01 8.805151638824e-01 8.925459654630e-01 9.047143676814e-01 9.169868068666e-01 9.293280506914e-01 9.416983022199e-01 9.540729862348e-01 9.664092923949e-01 9.786832526840e-01 9.908632566700e-01 1.002917784338e+00 1.014827269954e+00 1.026558758732e+00 1.038093828069e+00 1.049408970286e+00 1.060481457708e+00 1.071297313891e+00 1.081832959794e+00 1.092077672359e+00 1.102016157834e+00 1.111633322150e+00 1.120922042242e+00 1.129868232600e+00 1.138468468530e+00 1.146712971411e+00 1.154597732875e+00 1.162118660996e+00 1.169270800359e+00 1.176057803509e+00 1.182472727425e+00 1.188522524453e+00 1.194204992783e+00 1.199522349669e+00 1.204483226372e+00 1.209083070170e+00 1.213335259804e+00 1.217240163769e+00 1.220802719033e+00 1.224034964757e+00 1.226933855308e+00 1.229514827874e+00 1.231779180930e+00 1.233733495570e+00 1.235389283997e+00 1.236744099147e+00 1.237814037732e+00 1.238597582965e+00 1.239101694871e+00 1.239337089457e+00 1.239298082999e+00 1.239000910252e+00 1.238441335737e+00 1.237626151517e+00 1.236562766501e+00 1.235245367981e+00 1.233688998298e+00 1.231888333179e+00 1.229847965608e+00 1.227576745043e+00 1.225067543859e+00 1.222336492618e+00 1.219377259538e+00 1.216198644899e+00 1.212809123832e+00 1.209205362209e+00 1.205405857258e+00 1.201407150016e+00 1.197223986326e+00 1.192866473435e+00 1.188338632463e+00 1.183662983196e+00 1.178842289445e+00 1.173898375031e+00 1.168846626183e+00 1.163699333022e+00 1.158485726990e+00 1.153213660611e+00 1.147914850540e+00 1.142610082039e+00 1.137318991162e+00 1.132075742983e+00 1.126896786126e+00 1.121818447958e+00 1.116864296045e+00 1.112060974953e+00 1.107444690579e+00 1.103034066698e+00 1.098868189461e+00 1.094967699310e+00 1.091363200096e+00 1.088083293095e+00 1.085145571660e+00 1.082584170300e+00 1.080410184301e+00 1.078649129027e+00 1.077318134826e+00 1.076423311943e+00 1.075985817652e+00 1.076003499840e+00 1.076482995236e+00 1.077425492154e+00 1.078820024336e+00 1.080663589554e+00 1.082935076339e+00 1.085618760289e+00 1.088690282949e+00 1.092118393411e+00 1.095873253627e+00 1.099907625483e+00 1.104185227428e+00 1.108652211939e+00 1.113256116083e+00 1.117942751782e+00 1.122642923156e+00 1.127303241016e+00 1.131842612086e+00 1.136200508527e+00 1.140303103260e+00 1.144070989220e+00 1.147442000456e+00 1.150332511567e+00 1.152677812378e+00 1.154408155875e+00 1.155453226168e+00 1.155762544932e+00 1.155268954563e+00 1.153930113487e+00 1.151704356616e+00 1.148554204906e+00 1.144463389462e+00 1.139409370559e+00 1.133401663104e+00 1.126442154827e+00 1.118556712900e+00 1.109787374859e+00 1.100173687047e+00 1.089790208038e+00 1.078706005806e+00 1.067012509009e+00 1.054815228786e+00 1.042216335880e+00 1.029348186892e+00 1.016328678046e+00 1.003292492783e+00 9.903748740163e-01 9.777001778866e-01 9.654037053617e-01 9.535897767186e-01 9.423713356862e-01 9.318312250491e-01 9.220338910862e-01 9.130349255879e-01 9.048451407873e-01 8.974767108760e-01 8.908989460566e-01 8.850698034896e-01 8.799341333971e-01 8.754059063786e-01 8.714120866554e-01 8.678557160402e-01 8.646514313105e-01 8.617215766198e-01 8.589865143751e-01 8.564027560115e-01 8.539249562590e-01 8.515439710470e-01 8.492712013849e-01 8.471325944156e-01 8.451968864423e-01 8.435303351083e-01 8.422383653356e-01 8.414250051446e-01 8.412039750265e-01 8.417018952329e-01 8.430164407989e-01 8.452569051701e-01 8.484947835423e-01 8.527828977344e-01 8.581484490416e-01 8.645708708002e-01 8.720193165854e-01 8.804065727554e-01 8.896340942896e-01 8.995721472614e-01 9.100638523019e-01 9.209574647549e-01 9.320697127370e-01 9.432390708152e-01 9.542929209770e-01 9.650690671399e-01 9.754294836086e-01 9.852307990923e-01 9.943687589617e-01 1.002738418155e+00 1.010259481394e+00 1.016875088968e+00 1.022525678232e+00 1.027192582815e+00 1.030846351153e+00 1.033487315933e+00 1.035124073993e+00 1.035768734499e+00 1.035467425886e+00 1.034256452906e+00 1.032203810307e+00 1.029390631227e+00 1.025902480165e+00 1.021864385111e+00 1.017390905310e+00 1.012630014266e+00 1.007731726982e+00 1.002841034857e+00 9.981184689388e-01 9.936865806404e-01 9.896700075428e-01 9.861439823184e-01 9.831491062993e-01 9.806874975747e-01 9.786974840219e-01 9.770885741185e-01 9.757134707694e-01 9.744031336874e-01 9.729767511224e-01 9.712387805938e-01 9.690338188875e-01 9.662220782674e-01 9.627353860513e-01 9.585636058611e-01 9.537685199043e-01 9.485050801018e-01 9.429817460068e-01 9.374914384808e-01 9.323562726716e-01 9.279214952606e-01 9.230415114143e-01 9.161440956928e-01 9.107740885009e-01 9.100856020876e-01 9.146175961704e-01 9.219322652633e-01 9.283927096386e-01 9.316765917314e-01 9.323062364945e-01 9.332458228143e-01 9.377829678756e-01 9.471174813154e-01 9.594140595665e-01 9.710165318883e-01 9.788942739773e-01 9.825909494744e-01 9.844280463431e-01 9.878837653844e-01 9.951648567403e-01 1.005596245215e+00 1.016047189876e+00 1.023069750738e+00 1.025170868896e+00 1.023730841386e+00 1.022075454854e+00 1.023239721419e+00 1.027839470723e+00 1.033613966699e+00 1.037008747167e+00 1.035584006162e+00 1.029630539181e+00 1.022053191488e+00 1.016530204657e+00 1.015078919880e+00 1.016722404243e+00 1.018267062522e+00 1.016576045521e+00 1.010736901591e+00 1.002726056057e+00 9.961236083729e-01 9.936831697833e-01 9.953748399397e-01 9.983439660384e-01 9.988288045244e-01 9.946345898147e-01 9.864966764323e-01 9.775314210276e-01 9.711515064327e-01 9.687467890994e-01 9.687555441558e-01 9.678931883005e-01 9.635809165224e-01 9.558345799111e-01 9.474154730181e-01 9.421530767238e-01 9.423980459978e-01 9.474004306284e-01 9.539081546373e-01 9.584553892112e-01 9.596358685866e-01 9.588909206291e-01 9.593797581788e-01 9.636465727800e-01 9.717126583249e-01 9.810242539906e-01 9.882462365921e-01 9.915743603365e-01 9.920029112106e-01 9.927348685516e-01 9.970912307264e-01 1.006282842080e+00 1.018595920873e+00 1.030591353651e+00 1.039375521764e+00 1.044285823445e+00 1.046942528521e+00 1.049761534067e+00 1.053929077334e+00 1.058286240099e+00 1.060021426370e+00 1.056704398912e+00 1.048267399744e+00 1.037626047899e+00 1.029405813911e+00 1.027201500192e+00 1.030957527032e+00 1.036248567871e+00 1.034635868912e+00 9.921175531778e-01 8.811093625934e-01 7.858539728730e-01 7.958917628615e-01 8.923073672126e-01 9.774930009373e-01 9.872439689959e-01 9.205262166038e-01 8.324296944465e-01 8.010349291993e-01 8.476876351129e-01 9.110243321540e-01 9.265892182386e-01 8.802825889748e-01 8.133895382353e-01 7.947208260459e-01 8.482058796592e-01 9.208903002247e-01 9.486994280734e-01 9.095913763113e-01 8.346286406253e-01 7.929691289476e-01 8.297686998542e-01 9.075240262657e-01 9.543042298211e-01 9.307331938489e-01 8.508869028306e-01 7.802452632928e-01 7.929885674801e-01 8.831260866079e-01 9.722361411203e-01 9.962119059586e-01 9.406810298985e-01 8.442713780322e-01 7.857271721166e-01 8.199671632959e-01 9.073350146735e-01 9.670515493008e-01 9.532021568978e-01 8.744526895795e-01 7.924498522598e-01 7.877585179364e-01 8.700151377312e-01 9.640132067438e-01 9.983010306185e-01 9.499065843156e-01 8.497231976296e-01 7.742952212065e-01 7.915256387713e-01 8.765538304218e-01 9.483928980381e-01 9.569617342964e-01 9.081696625716e-01 8.560698777944e-01 8.614871382081e-01 9.226239855634e-01 9.759233922289e-01 9.654698827724e-01 8.853799693463e-01 7.922030381701e-01 7.808541185813e-01 8.770474361327e-01 9.952494133488e-01 1.045881084146e+00 9.946405372985e-01 8.718418668711e-01 7.728978610940e-01 7.989656853486e-01 9.208399248867e-01 1.024037611152e+00 1.036579446322e+00 9.563876211904e-01 8.490007492407e-01 8.194533117725e-01 9.025257883712e-01 1.012762882719e+00 1.057906452493e+00 1.005463037164e+00 8.889687632675e-01 7.992160805567e-01 8.194998821578e-01 9.172142825645e-01 9.929799348799e-01 9.873447912351e-01 9.056494974517e-01 8.129865187799e-01 7.980120147944e-01 8.760625934140e-01 9.694058879484e-01 1.004232186485e+00 9.587844622632e-01 8.653613704483e-01 7.971030434995e-01 8.145794714484e-01 8.950471639471e-01 9.654826967379e-01 9.754706112719e-01 9.174309020720e-01 8.227318572803e-01 7.498861359428e-01 7.482991263853e-01 8.085538806572e-01 8.776817754313e-01 9.124623100865e-01 8.996796216664e-01 8.556788670806e-01 8.192603884989e-01 8.286509552518e-01 8.860116712424e-01
 7.321442606863e-01 7.316656135161e-01 7.311932079903e-01 7.311773524058e-01 7.315966707324e-01 7.320009854432e-01 7.319657203543e-01 7.314991026430e-01 7.310500831090e-01 7.310786493402e-01 7.315722040136e-01 7.320310748997e-01 7.319910095554e-01 7.315141932094e-01 7.311109785880e-01 7.312038554929e-01 7.317221509925e-01 7.321899321397e-01 7.321940697674e-01 7.317847038911e-01 7.314349740030e-01 7.315722765344e-01 7.321291253670e-01 7.326058854542e-01 7.325948268794e-01 7.321981281732e-01 7.319098971792e-01 7.321075412501e-01 7.326763574715e-01 7.331292923255e-01 7.330981311215e-01 7.327104066981e-01 7.324686262770e-01 7.327264092757e-01 7.333205601587e-01 7.337472860279e-01 7.336802853352e-01 7.332964692733e-01 7.330958530753e-01 7.334030272343e-01 7.340369298196e-01 7.344764725621e-01 7.343908514407e-01 7.339886811641e-01 7.338177272714e-01 7.341960074503e-01 7.348779530849e-01 7.353038603760e-01 7.351782394325e-01 7.347734789404e-01 7.346563257001e-01 7.351042577129e-01 7.358098264652e-01 7.362010164933e-01 7.360345287036e-01 7.356453547963e-01 7.355910036483e-01 7.360816732611e-01 7.367767203797e-01 7.371328341716e-01 7.369535811327e-01 7.365880323068e-01 7.365755252340e-01 7.370977078808e-01 7.377929425740e-01 7.381243641787e-01 7.379277527595e-01 7.375744307784e-01 7.376045070672e-01 7.381734223058e-01 7.388856574623e-01 7.391944499091e-01 7.389649748638e-01 7.386278598327e-01 7.387312837221e-01 7.393737361062e-01 7.400966419598e-01 7.403607106760e-01 7.401074975940e-01 7.398210697855e-01 7.400296198734e-01 7.407467558017e-01 7.414592529353e-01 7.416682205198e-01 7.414098566217e-01 7.412114959002e-01 7.415331873790e-01 7.422945564506e-01 7.429645707123e-01 7.431197519829e-01 7.428840747930e-01 7.427869180026e-01 7.432023957891e-01 7.439647693974e-01 7.445619979660e-01 7.446729456663e-01 7.444894510526e-01 7.444970730166e-01 7.449668543530e-01 7.456874580481e-01 7.462063051306e-01 7.463067856382e-01 7.462078475194e-01 7.463126645417e-01 7.467959653989e-01 7.474500413651e-01 7.479199874182e-01 7.480637020896e-01 7.480698475118e-01 7.482441384105e-01 7.487082645746e-01 7.493011883577e-01 7.497613062699e-01 7.499771858952e-01 7.500765636818e-01 7.502877408940e-01 7.507190055402e-01 7.512666498021e-01 7.517293430811e-01 7.520057663141e-01 7.521747216492e-01 7.524109036534e-01 7.528099277048e-01 7.533124838715e-01 7.537699590110e-01 7.540939468819e-01 7.543310894257e-01 7.545968979879e-01 7.549668019493e-01 7.554196900776e-01 7.558687376716e-01 7.562447008704e-01 7.565524840205e-01 7.568515167610e-01 7.571995290274e-01 7.576129537314e-01 7.580580242144e-01 7.584777199901e-01 7.588429998854e-01 7.591745372925e-01 7.595190621384e-01 7.599109330075e-01 7.603442501557e-01 7.607809803856e-01 7.611847931518e-01 7.615514218352e-01 7.619116883900e-01 7.622957072037e-01 7.627121448629e-01 7.631457623615e-01 7.635698830722e-01 7.639701949586e-01 7.643563021965e-01 7.647483655456e-01 7.651550217651e-01 7.655778449103e-01 7.660060564106e-01 7.664267027946e-01 7.668407949182e-01 7.672533645676e-01 7.676683676749e-01 7.680862853975e-01 7.685067427371e-01 7.689309954143e-01 7.693619736146e-01 7.698002115472e-01 7.702357176828e-01 7.706586127879e-01 7.710704709516e-01 7.714875922952e-01 7.719234213055e-01 7.723770633807e-01 7.728307233285e-01 7.732641658124e-01 7.736760806253e-01 7.740887201412e-01 7.745203993126e-01 7.749741742476e-01 7.754325870858e-01 7.758738952194e-01 7.762934696157e-01 7.767085833163e-01 7.771386947357e-01 7.775873182626e-01 7.780394185916e-01 7.784760442889e-01 7.788964896208e-01 7.793171520188e-01 7.797532577747e-01 7.801986481929e-01 7.806361040103e-01 7.810580400999e-01 7.814725393533e-01 7.818961474560e-01 7.823355296217e-01 7.827744089631e-01 7.831982565329e-01 7.836083724980e-01 7.840187106261e-01 7.844418563731e-01 7.848740678919e-01 7.853009056127e-01 7.857114211652e-01 7.861147440072e-01 7.865244579407e-01 7.869438780349e-01 7.873640701512e-01 7.877741349523e-01 7.881740626014e-01 7.885761697053e-01 7.889877085573e-01 7.894003274868e-01 7.898057122696e-01 7.902041035031e-01 7.906013179211e-01 7.910054226951e-01 7.914134133112e-01 7.918160426368e-01 7.922101155923e-01 7.926046377760e-01 7.930036493755e-01 7.934044083236e-01 7.938027444039e-01 7.941931520371e-01 7.945792122377e-01 7.949698819001e-01 7.953611815386e-01 7.957501654470e-01 7.961345743472e-01 7.965131969753e-01 7.968905317778e-01 7.972703347844e-01 7.976478559759e-01 7.980199572228e-01 7.983884659249e-01 7.987541775782e-01 7.991184020671e-01 7.994826864577e-01 7.998428563190e-01 8.001965362600e-01 8.005486492833e-01 8.008988681670e-01 8.012469473303e-01 8.015936800052e-01 8.019350708818e-01 8.022704233391e-01 8.026054837157e-01 8.029371991453e-01 8.032658026705e-01 8.035930435124e-01 8.039149972653e-01 8.042315076034e-01 8.045468019913e-01 8.048579877725e-01 8.051657131347e-01 8.054721866261e-01 8.057727409453e-01 8.060682577791e-01 8.063610351510e-01 8.066496309149e-01 8.069361256622e-01 8.072199954604e-01 8.074966761476e-01 8.077675399474e-01 8.080365936299e-01 8.083008907756e-01 8.085621839756e-01 8.088194950623e-01 8.090696634587e-01 8.093155958756e-01 8.095592711788e-01 8.097962398464e-01 8.100296303454e-01 8.102572326958e-01 8.104789656408e-01 8.106973597340e-01 8.109129144387e-01 8.111220865180e-01 8.113262492321e-01 8.115250581971e-01 8.117168236240e-01 8.119045582876e-01 8.120896278720e-01 8.122688122929e-01 8.124446527577e-01 8.126145052335e-01 8.127769623406e-01 8.129335300704e-01 8.130851570257e-01 8.132335947019e-01 8.133786311587e-01 8.135170507168e-01 8.136464119839e-01 8.137710337309e-01 8.138890361970e-01 8.140022785253e-01 8.141120561324e-01 8.142150773794e-01 8.143117558683e-01 8.144017700818e-01 8.144840172219e-01 8.145595032697e-01 8.146324984622e-01 8.146987711517e-01 8.147581682951e-01 8.148118325182e-01 8.148561381627e-01 8.148937332578e-01 8.149260115957e-01 8.149522365703e-01 8.149733255727e-01 8.149887104012e-01 8.149934190587e-01 8.149907142918e-01 8.149828135762e-01 8.149685655187e-01 8.149497615947e-01 8.149239770904e-01 8.148880326671e-01 8.148452712525e-01 8.147955715638e-01 8.147398387006e-01 8.146796682819e-01 8.146113837723e-01 8.145326763818e-01 8.144476704082e-01 8.143557414114e-01 8.142574993072e-01 8.141543002542e-01 8.140410370128e-01 8.139203216474e-01 8.137924250324e-01 8.136557020078e-01 8.135141352345e-01 8.133653557455e-01 8.132077058788e-01 8.130421008168e-01 8.128681247299e-01 8.126873354073e-01 8.125012615490e-01 8.123061699147e-01 8.121022739956e-01 8.118910312036e-01 8.116714772639e-01 8.114449293453e-01 8.112124120260e-01 8.109696428099e-01 8.107191271103e-01 8.104602959211e-01 8.101941624196e-01 8.099214275656e-01 8.096398935951e-01 8.093493049457e-01 8.090514292536e-01 8.087448611971e-01 8.084310719080e-01 8.081101948088e-01 8.077785357813e-01 8.074398761133e-01 8.070929514744e-01 8.067383531729e-01 8.063763861794e-01 8.060041842316e-01 8.056240938997e-01 8.052370541443e-01 8.048415276529e-01 8.044386142309e-01 8.040270563271e-01 8.036050663737e-01 8.031759924978e-01 8.027396106031e-01 8.022952390400e-01 8.018429961637e-01 8.013816262775e-01 8.009111636050e-01 8.004345401605e-01 7.999495759627e-01 7.994568244583e-01 7.989549472729e-01 7.984442455824e-01 7.979273071744e-01 7.974023548732e-01 7.968682573174e-01 7.963277948966e-01 7.957767565011e-01 7.952185472054e-01 7.946542767136e-01 7.940814952734e-01 7.935008921317e-01 7.929116004589e-01 7.923132537761e-01 7.917091930250e-01 7.910961956551e-01 7.904764542488e-01 7.898492083442e-01 7.892126237872e-01 7.885688440303e-01 7.879180619480e-01 7.872590511676e-01 7.865932575207e-01 7.859203589481e-01 7.852383162686e-01 7.845506821256e-01 7.838540960269e-01 7.831516233477e-01 7.824426843537e-01 7.817252250375e-01 7.810015411938e-01 7.802698579804e-01 7.795316621682e-01 7.787884397807e-01 7.780359949949e-01 7.772780201508e-01 7.765134602116e-01 7.757414682920e-01 7.749650707470e-01 7.741806657752e-01 7.733899751255e-01 7.725938028471e-01 7.717906057070e-01 7.709828480839e-01 7.701688418921e-01 7.693484475047e-01 7.685217678942e-01 7.676902976808e-01 7.668537628870e-01 7.660117730148e-01 7.651642249519e-01 7.643116095721e-01 7.634536344453e-01 7.625908195426e-01 7.617244727088e-01 7.608524923539e-01 7.599761542803e-01 7.590959532004e-01 7.582107107013e-01 7.573231666541e-01 7.564312846222e-01 7.555345188347e-01 7.546352381441e-01 7.537325552713e-01 7.528259460479e-01 7.519173182510e-01 7.510047690284e-01 7.500907405170e-01 7.491732922918e-01 7.482534848066e-01 7.473325105006e-01 7.464080328042e-01 7.454832476477e-01 7.445557600628e-01 7.436275781722e-01 7.426978113149e-01 7.417670461750e-01 7.408362595637e-01 7.399045462031e-01 7.389720619062e-01 7.380397218038e-01 7.371073949024e-01 7.361760179175e-01 7.352445037979e-01 7.343141877956e-01 7.333850805812e-01 7.324568086412e-01 7.315306264089e-01 7.306062384877e-01 7.296842957381e-01 7.287641778089e-01 7.278469976871e-01 7.269331813829e-01 7.260205520023e-01 7.251133768452e-01 7.242087948450e-01 7.233084099327e-01 7.224141400886e-01 7.215219958050e-01 7.206360746760e-01 7.197544441458e-01 7.188792452301e-01 7.180099420946e-01 7.171457366693e-01 7.162886969440e-01 7.154388345093e-01 7.145948934519e-01 7.137600901637e-01 7.129310647798e-01 7.121117123162e-01 7.113008665705e-01 7.104980257908e-01 7.097057374540e-01 7.089208784690e-01 7.081475414603e-01 7.073839981159e-01 7.066302059073e-01 7.058895036636e-01 7.051582775166e-01 7.044395244235e-01 7.037341575795e-01 7.030381922800e-01 7.023575384961e-01 7.016899972631e-01 7.010355511622e-01 7.003961808705e-01 6.997691153913e-01 6.991591339974e-01 6.985632903250e-01 6.979828268635e-01 6.974202171812e-01 6.968718796580e-01 6.963426018001e-01 6.958287955723e-01 6.953329249266e-01 6.948576768935e-01 6.943975504954e-01 6.939593767800e-01 6.935380836638e-01 6.931373832187e-01 6.927585542115e-01 6.923974544871e-01 6.920605904288e-01 6.917427722625e-01 6.914480587425e-01 6.911768517244e-01 6.909251039258e-01 6.906996902409e-01 6.904963485084e-01 6.903161692411e-01 6.901634370154e-01 6.900315150281e-01 6.899280801880e-01 6.898484845127e-01 6.897952269377e-01 6.897708806708e-01 6.897689658588e-01 6.897987596768e-01 6.898529444270e-01 6.899359344802e-01 6.900490004800e-01 6.901875681948e-01 6.903588614012e-01 6.905570477994e-01 6.907855009862e-01 6.910464515433e-01 6.913347868889e-01 6.916576884131e-01 6.920082959507e-01 6.923929478029e-01 6.928096158307e-01 6.932558423379e-01 6.937387918725e-01 6.942502093656e-01 6.947981107980e-01 6.953787755630e-01 6.959919562451e-01 6.966420540520e-01 6.973220125792e-01 6.980413716687e-01 6.987930021337e-01 6.995789359336e-01 7.004039993785e-01 7.012597091855e-01 7.021546045956e-01 7.030836835880e-01 7.040493503359e-01 7.050528564242e-01 7.060887437584e-01 7.071663103804e-01 7.082769866503e-01 7.094262370996e-01 7.106135004853e-01 7.118345863291e-01 7.130975535290e-01 7.143938355942e-01 7.157300754615e-01 7.171039035428e-01 7.185122438104e-01 7.199635874854e-01 7.214469524750e-01 7.229718734057e-01 7.245331724045e-01 7.261311455840e-01 7.277717533233e-01 7.294436742886e-01 7.311579085520e-01 7.329074619585e-01 7.346946687022e-01 7.365214183276e-01 7.383818243692e-01 7.402844163160e-01 7.422204606796e-01 7.441953170093e-01 7.462079125157e-01 7.482543755383e-01 7.503426382833e-01 7.524622488850e-01 7.546219507160e-01 7.568162225317e-01 7.590449256790e-01 7.613140340655e-01 7.636139515764e-01 7.659526221875e-01 7.683247092811e-01 7.707315389201e-01 7.731765917468e-01 7.756495250666e-01 7.781630676967e-01 7.807058410842e-01 7.832839027288e-01 7.858968233452e-01 7.885375394393e-01 7.912174964082e-01 7.939235438031e-01 7.966652541295e-01 7.994379625920e-01 8.022391359917e-01 8.050765756276e-01 8.079379394929e-01 8.108343797125e-01 8.137580266210e-01 8.167097343403e-01 8.196944033329e-01 8.227012773746e-01 8.257423334034e-01 8.288055507382e-01 8.318989460524e-01 8.350196168393e-01 8.381616849205e-01 8.413356008746e-01 8.445283484352e-01 8.477507579341e-01 8.509951802479e-01 8.542610671136e-01 8.575561963140e-01 8.608660956328e-01 8.642052735401e-01 8.675609949410e-01 8.709390338328e-01 8.743402844379e-01 8.777553748461e-01 8.811971759426e-01 8.846520263706e-01 8.881282158144e-01 8.916226324470e-01 8.951294200436e-01 8.986596153099e-01 9.021986969225e-01 9.057579632390e-01 9.093313057463e-01 9.129158226351e-01 9.165192478534e-01 9.201291791299e-01 9.237573167444e-01 9.273929902831e-01 9.310410084535e-01 9.347021642116e-01 9.383674426018e-01 9.420485391695e-01 9.457319409753e-01 9.494270176618e-01 9.531292750107e-01 9.568340367459e-01 9.605524990024e-01 9.642678793497e-01 9.679937016017e-01 9.717209449217e-01 9.754499809952e-01 9.791863738698e-01 9.829178552809e-01 9.866582764309e-01 9.903936976563e-01 9.941293179405e-01 9.978686876507e-01 1.001599048857e+00 1.005335850742e+00 1.009063048209e+00 1.012788946487e+00 1.016512307157e+00 1.020225067787e+00 1.023940768462e+00 1.027641175761e+00 1.031339637882e+00 1.035029775209e+00 1.038707492621e+00 1.042383259826e+00 1.046039930668e+00 1.049693429455e+00 1.053331523897e+00 1.056957011280e+00 1.060574707214e+00 1.064169562884e+00 1.067759959131e+00 1.071327858770e+00 1.074883185048e+00 1.078422618195e+00 1.081940383326e+00 1.085447383329e+00 1.088927255336e+00 1.092393112965e+00 1.095838003072e+00 1.099257770153e+00 1.102663084748e+00 1.106037422506e+00 1.109395448532e+00 1.112726100180e+00 1.116030864663e+00 1.119315336229e+00 1.122565594952e+00 1.125796588898e+00 1.128994805835e+00 1.132165284382e+00 1.135310217299e+00 1.138417745086e+00 1.141503556664e+00 1.144550213006e+00 1.147568451465e+00 1.150554761286e+00 1.153501671600e+00 1.156422704403e+00 1.159299505185e+00 1.162147191241e+00 1.164955684116e+00 1.167723869821e+00 1.170460975022e+00 1.173151131681e+00 1.175808204749e+00 1.178420461407e+00 1.180991910017e+00 1.183526418358e+00 1.186010784610e+00 1.188459711476e+00 1.190858100090e+00 1.193214365075e+00 1.195528122813e+00 1.197788460170e+00 1.200011013214e+00 1.202177694828e+00 1.204300881971e+00 1.206375201570e+00 1.208395337969e+00 1.210372774797e+00 1.212290614097e+00 1.214163248612e+00 1.215981076183e+00 1.217743355117e+00 1.219457902437e+00 1.221110854563e+00 1.222715140619e+00 1.224259645605e+00 1.225747850743e+00 1.227182934204e+00 1.228553140683e+00 1.229874426924e+00 1.231129515024e+00 1.232327603300e+00 1.233467792126e+00 1.234541331578e+00 1.235561430452e+00 1.236512530753e+00 1.237405087584e+00 1.238234406529e+00 1.238996896058e+00 1.239702099380e+00 1.240334519036e+00 1.240908790719e+00 1.241414457150e+00 1.241852126074e+00 1.242228293683e+00 1.242530690924e+00 1.242771951320e+00 1.242940853995e+00 1.243042169069e+00 1.243078261558e+00 1.243038864512e+00 1.242936509783e+00 1.242758660644e+00 1.242513529011e+00 1.242198854728e+00 1.241807938072e+00 1.241353464750e+00 1.240819752585e+00 1.240219119718e+00 1.239544840599e+00 1.238796000421e+00 1.237980731138e+00 1.237084091823e+00 1.236122210956e+00 1.235083745391e+00 1.233971677992e+00 1.232790567943e+00 1.231528812913e+00 1.230201511144e+00 1.228794290261e+00 1.227315706022e+00 1.225765816805e+00 1.224137076911e+00 1.222442329047e+00 1.220667831181e+00 1.218823124056e+00 1.216906480878e+00 1.214912473856e+00 1.212852737494e+00 1.210713684499e+00 1.208505792378e+00 1.206226416497e+00 1.203872118884e+00 1.201451802326e+00 1.198954352108e+00 1.196392323682e+00 1.193757220758e+00 1.191052373955e+00 1.188281384263e+00 1.185436770044e+00 1.182530832325e+00 1.179552171183e+00 1.176509390936e+00 1.173402073463e+00 1.170224738096e+00 1.166989605134e+00 1.163685814134e+00 1.160322011399e+00 1.156897773546e+00 1.153408283955e+00 1.149864915501e+00 1.146257251637e+00 1.142596848857e+00 1.138877784172e+00 1.135101500570e+00 1.131277054074e+00 1.127392240180e+00 1.123462144264e+00 1.119479876452e+00 1.115447395747e+00 1.111372472775e+00 1.107246644193e+00 1.103082393860e+00 1.098872109152e+00 1.094621884499e+00 1.090335328872e+00 1.086007870597e+00 1.081650004467e+00 1.077255119755e+00 1.072831035141e+00 1.068378425887e+00 1.063896184152e+00 1.059394098355e+00 1.054864345636e+00 1.050317846306e+00 1.045753429907e+00 1.041170781473e+00 1.036579106527e+00 1.031972954084e+00 1.027362358550e+00 1.022743929817e+00 1.018123612036e+00 1.013505620648e+00 1.008886657389e+00 1.004277552128e+00 9.996749976357e-01 9.950847280452e-01 9.905096732311e-01 9.859505613813e-01 9.814153669403e-01 9.769011267416e-01 9.724156263489e-01 9.679605729119e-01 9.635375918876e-01 9.591540788270e-01 9.548082223348e-01 9.505085209020e-01 9.462544760275e-01 9.420503662716e-01 9.379024927325e-01 9.338074010730e-01 9.297778759753e-01 9.258088389758e-01 9.219086615127e-01 9.180806546088e-01 9.143236136822e-01 9.106491887377e-01 9.070516024600e-01 9.035412198360e-01 9.001193669906e-01 8.967860265083e-01 8.935513481467e-01 8.904102234290e-01 8.873731243765e-01 8.844384365610e-01 8.816109101021e-01 8.788956896408e-01 8.762892829308e-01 8.738030677465e-01 8.714324844120e-01 8.691831471558e-01 8.670594911533e-01 8.650574582657e-01 8.631882943471e-01 8.614444310963e-01 8.598356754305e-01 8.583600946983e-01 8.570166063211e-01 8.558158112999e-01 8.547461698869e-01 8.538204493923e-01 8.530333811449e-01 8.523850476366e-01 8.518826185982e-01 8.515148918066e-01 8.512947008351e-01 8.512135984041e-01 8.512724291178e-01 8.514759797936e-01 8.518136936860e-01 8.522970781425e-01 8.529139284075e-01 8.536689218707e-01 8.545618333481e-01 8.555828710426e-01 8.567427547495e-01 8.580278243648e-01 8.594420849160e-01 8.609820778544e-01 8.626416194579e-01 8.644262843895e-01 8.663227968601e-01 8.683366036974e-01 8.704607667664e-01 8.726891359731e-01 8.750274432488e-01 8.774597235524e-01 8.799924895979e-01 8.826170023886e-01 8.853283653775e-01 8.881283347145e-01 8.910023456231e-01 8.939580830941e-01 8.969826483763e-01 9.000724832928e-01 9.032292690664e-01 9.064379661064e-01 9.097054977932e-01 9.130163869345e-01 9.163713249541e-01 9.197673953765e-01 9.231906576449e-01 9.266473861161e-01 9.301225389712e-01 9.336164791169e-01 9.371229581157e-01 9.406325249596e-01 9.441484049492e-01 9.476560434388e-01 9.511559327756e-01 9.546401266242e-01 9.581006758881e-01 9.615389447016e-01 9.649399878109e-01 9.683062201379e-01 9.716267174023e-01 9.748975469213e-01 9.781147996191e-01 9.812681252423e-01 9.843575189624e-01 9.873709264712e-01 9.903072939684e-01 9.931604284112e-01 9.959197162624e-01 9.985866169506e-01 1.001148364891e+00 1.003603713727e+00 1.005945031752e+00 1.008164471406e+00 1.010262337323e+00 1.012225466813e+00 1.014054974828e+00 1.015739546036e+00 1.017275441909e+00 1.018660268965e+00 1.019882026390e+00 1.020941154095e+00 1.021827796003e+00 1.022538288197e+00 1.023069808376e+00 1.023410765566e+00 1.023563986453e+00 1.023517624730e+00 1.023270147726e+00 1.022818338856e+00 1.022151607229e+00 1.021273173682e+00 1.020171906476e+00 1.018847997915e+00 1.017296337936e+00 1.015510906891e+00 1.013493641113e+00 1.011235757749e+00 1.008739577528e+00 1.005998944626e+00 1.003012145645e+00 9.997808287036e-01 9.962978952440e-01 9.925680552612e-01 9.885870185609e-01 9.843558213215e-01 9.798771020337e-01 9.751483179729e-01 9.701750133398e-01 9.649565108685e-01 9.594974053761e-01 9.538019725545e-01 9.478722150758e-01 9.417169195052e-01 9.353387730066e-01 9.287468958473e-01 9.219493632609e-01 9.149536500778e-01 9.077709034011e-01 9.004108426305e-01 8.928879838939e-01 8.852128340971e-01 8.774025302245e-01 8.694712079088e-01 8.614354197213e-01 8.533181701142e-01 8.451327392163e-01 8.369059381077e-01 8.286586898741e-01 8.204142920950e-01 8.122027512843e-01 8.040450452714e-01 7.959779112850e-01 7.880265770257e-01 7.802245705415e-01 7.726081641434e-01 7.652053384297e-01 7.580592894244e-01 7.512016688612e-01 7.446724181044e-01 7.385099068084e-01 7.327489213889e-01 7.274324732001e-01 7.225943107571e-01 7.182740995061e-01 7.145062181026e-01 7.113228223789e-01 7.087593836348e-01 7.068400034421e-01 7.055947948307e-01 7.050426036011e-01 7.052045022168e-01 7.060940103872e-01 7.077187891901e-01 7.100874612206e-01 7.131965828540e-01 7.170445656890e-01 7.216216529298e-01 7.269112096745e-01 7.329010774063e-01 7.395621398829e-01 7.468749952139e-01 7.548065797612e-01 7.633253247091e-01 7.723998543104e-01 7.819868419568e-01 7.920549314268e-01 8.025607370766e-01 8.134631655571e-01 8.247258129978e-01 8.362990260172e-01 8.481506498057e-01 8.602325067133e-01 8.725068020406e-01 8.849347913129e-01 8.974730073212e-01 9.100901817095e-01 9.227424804892e-01 9.353989113463e-01 9.480238910206e-01 9.605816236487e-01 9.730466517901e-01 9.853824666816e-01 9.975666006422e-01 1.009569087352e+00 1.021363673767e+00 1.032932115191e+00 1.044244739865e+00 1.055288536115e+00 1.066041677794e+00 1.076486231739e+00 1.086611410523e+00 1.096397965833e+00 1.105838567162e+00 1.114920924642e+00 1.123635701263e+00 1.131977792866e+00 1.139938828487e+00 1.147516814023e+00 1.154705571790e+00 1.161507935549e+00 1.167920053995e+00 1.173943289438e+00 1.179583189206e+00 1.184835236232e+00 1.189712554518e+00 1.194213054426e+00 1.198343448571e+00 1.202115517832e+00 1.205525980479e+00 1.208592977427e+00 1.211316422351e+00 1.213705182113e+00 1.215774393808e+00 1.217520992070e+00 1.218963916738e+00 1.220104965621e+00 1.220951662575e+00 1.221518433302e+00 1.221802007596e+00 1.221820809729e+00 1.221571906419e+00 1.221065966847e+00 1.220311768230e+00 1.219305184961e+00 1.218064469493e+00 1.216581318859e+00 1.214867173781e+00 1.212926973896e+00 1.210754911295e+00 1.208368488800e+00 1.205758446423e+00 1.202934832103e+00 1.199903262056e+00 1.196657807157e+00 1.193215130001e+00 1.189570557025e+00 1.185734002606e+00 1.181713632321e+00 1.177508839884e+00 1.173138460428e+00 1.168601518973e+00 1.163916387879e+00 1.159094017826e+00 1.154143067368e+00 1.149088979243e+00 1.143935563122e+00 1.138713109964e+00 1.133437626878e+00 1.128127627319e+00 1.122816302060e+00 1.117518978164e+00 1.112270936981e+00 1.107096663565e+00 1.102025283568e+00 1.097094568377e+00 1.092326907738e+00 1.087764318360e+00 1.083433637545e+00 1.079369481002e+00 1.075608549837e+00 1.072175647553e+00 1.069112376104e+00 1.066438387215e+00 1.064187267377e+00 1.062386260014e+00 1.061050269363e+00 1.060210258197e+00 1.059872350736e+00 1.060053452836e+00 1.060763921160e+00 1.061999392520e+00 1.063767356196e+00 1.066052785624e+00 1.068849161092e+00 1.072137884647e+00 1.075892315392e+00 1.080090038724e+00 1.084690701227e+00 1.089660867533e+00 1.094951546105e+00 1.100514080610e+00 1.106297757688e+00 1.112236844377e+00 1.118278594257e+00 1.124349446218e+00 1.130384862468e+00 1.136313370274e+00 1.142057150198e+00 1.147550216584e+00 1.152708928765e+00 1.157463130058e+00 1.161738868138e+00 1.165458009360e+00 1.168560432573e+00 1.170967933785e+00 1.172626509634e+00 1.173475112763e+00 1.173459903382e+00 1.172542166752e+00 1.170677053702e+00 1.167843558911e+00 1.164018067430e+00 1.159191762001e+00 1.153373420717e+00 1.146566324352e+00 1.138808660555e+00 1.130128856325e+00 1.120583577918e+00 1.110240165561e+00 1.099164961015e+00 1.087459825332e+00 1.075213584594e+00 1.062540183697e+00 1.049558645409e+00 1.036387850557e+00 1.023163906285e+00 1.010006266374e+00 9.970505126255e-01 9.844172967711e-01 9.722156424274e-01 9.605590072730e-01 9.495233317792e-01 9.391883837777e-01 9.295996300778e-01 9.207837123156e-01 9.127555035895e-01 9.054882229107e-01 8.989566851302e-01 8.931005579650e-01 8.878534488688e-01 8.831438519674e-01 8.788758654210e-01 8.749779838599e-01 8.713602681761e-01 8.679587453113e-01 8.647149164282e-01 8.615808322873e-01 8.585500052357e-01 8.556131900899e-01 8.528027086558e-01 8.501677006686e-01 8.477746706501e-01 8.457229121260e-01 8.441067248905e-01 8.430533064263e-01 8.426780281427e-01 8.430991190475e-01 8.444333435296e-01 8.467648308332e-01 8.501750835427e-01 8.547002634580e-01 8.603586004030e-01 8.671300984548e-01 8.749551266409e-01 8.837587651920e-01 8.934144380148e-01 9.037926593467e-01 9.147325266982e-01 9.260603606064e-01 9.376088468071e-01 9.491874094403e-01 9.606325842093e-01 9.717728142609e-01 9.824511125746e-01 9.925363679999e-01 1.001893464439e+00 1.010425568293e+00 1.018035864254e+00 1.024654336984e+00 1.030226969973e+00 1.034708090767e+00 1.038084644873e+00 1.040335528786e+00 1.041476133064e+00 1.041528205824e+00 1.040522556029e+00 1.038526634138e+00 1.035596927274e+00 1.031832735416e+00 1.027338638206e+00 1.022229185607e+00 1.016655256773e+00 1.010751185779e+00 1.004682702570e+00 9.986036562101e-01 9.926620224759e-01 9.870059434794e-01 9.817376781046e-01 9.769544793624e-01 9.727012238502e-01 9.689858772686e-01 9.657817224478e-01 9.630065456430e-01 9.605647810179e-01 9.583169310742e-01 9.561237924483e-01 9.538452295426e-01 9.513501718069e-01 9.485561733277e-01 9.454024581940e-01 9.418996112432e-01 9.381058116931e-01 9.341379785381e-01 9.301767261346e-01 9.264254952770e-01 9.231352620419e-01 9.205512606867e-01 9.189082287809e-01 9.162832969403e-01 9.116899037578e-01 9.085989255433e-01 9.100392678742e-01 9.164320830400e-01 9.252909614450e-01 9.330062407959e-01 9.373225989260e-01 9.388164844254e-01 9.404654814790e-01 9.455390094730e-01 9.552398602565e-01 9.677791255266e-01 9.795883937979e-01 9.877382503103e-01 9.918410621213e-01 9.942227314375e-01 9.983083014010e-01 1.006216394540e+00 1.017200834860e+00 1.028098945420e+00 1.035464484134e+00 1.037802708079e+00 1.036463511557e+00 1.034712630040e+00 1.035519147443e+00 1.039475999712e+00 1.044357456443e+00 1.046694521228e+00 1.044138652105e+00 1.037070428272e+00 1.028463365335e+00 1.022051193243e+00 1.019889564609e+00 1.021023256100e+00 1.022260990805e+00 1.020452864981e+00 1.014664705691e+00 1.006829026268e+00 1.000453033164e+00 9.981925250462e-01 9.999187586094e-01 1.002701659139e+00 1.002744861584e+00 9.978612555745e-01 9.888273776111e-01 9.788340011855e-01 9.713952156302e-01 9.680079346758e-01 9.671912158651e-01 9.657030893429e-01 9.609896907859e-01 9.530787910909e-01 9.447459541912e-01 9.398127114920e-01 9.405662346966e-01 9.461472099012e-01 9.531659224065e-01 9.580343356984e-01 9.592603140122e-01 9.582481444583e-01 9.581755880601e-01 9.616461587091e-01 9.687698714403e-01 9.770695716251e-01 9.832669686850e-01 9.855999230365e-01 9.851149238157e-01 9.850827908013e-01 9.888900946223e-01 9.977736618789e-01 1.009974022507e+00 1.021955160855e+00 1.030718003547e+00 1.035528926207e+00 1.038004848088e+00 1.040637469107e+00 1.044745996140e+00 1.049318264076e+00 1.051640729201e+00 1.049284996945e+00 1.042014602790e+00 1.032353512298e+00 1.024308038973e+00 1.020786748905e+00 1.021344196005e+00 1.022054543343e+00 1.017653292818e+00 9.845598703763e-01 8.897193260088e-01 7.902735894750e-01 7.876238083113e-01 8.861549011193e-01 9.887323800405e-01 1.016834009943e+00 9.536750307417e-01 8.426223399124e-01 7.705358060844e-01 7.968137696759e-01 8.774751007012e-01 9.310222849744e-01 9.206713438560e-01 8.674092836384e-01 8.307802836935e-01 8.546735764331e-01 9.149899057002e-01 9.516975384669e-01 9.298737222694e-01 8.639134366591e-01 8.122544255844e-01 8.308907950384e-01 9.050072590167e-01 9.668774275811e-01 9.657513625659e-01 8.994319676586e-01 8.184350960931e-01 8.010331792328e-01 8.721723564188e-01 9.682462809904e-01 1.014434296361e+00 9.789883710099e-01 8.833980641048e-01 7.979955858798e-01 7.987217209638e-01 8.779817141310e-01 9.549022931176e-01 9.662856990831e-01 9.031808005144e-01 8.137347972033e-01 7.822874276951e-01 8.464075560427e-01 9.436222150157e-01 9.910135960364e-01 9.502489244324e-01 8.410233215111e-01 7.418716248190e-01 7.474700764204e-01 8.504531569911e-01 9.528099317700e-01 9.829840826096e-01 9.308372574010e-01 8.444271451962e-01 8.056364116146e-01 8.517985320848e-01 9.259081551352e-01 9.512928845621e-01 8.997366004932e-01 8.088169172656e-01 7.700745340720e-01 8.411607118840e-01 9.603779090392e-01 1.030227802891e+00 1.000679653145e+00 8.867506148768e-01 7.731807774892e-01 7.755854378790e-01 8.961329239197e-01 1.020034899000e+00 1.059676626019e+00 9.971912753286e-01 8.831097156409e-01 8.208685136415e-01 8.775648731810e-01 9.913340555783e-01 1.060350508381e+00 1.034882430102e+00 9.313483457928e-01 8.268466834488e-01 8.158556228317e-01 9.012983565555e-01 9.923738253088e-01 1.015700054444e+00 9.583267014227e-01 8.657319100222e-01 8.191311507804e-01 8.625296245289e-01 9.474747662471e-01 9.982066678338e-01 9.775131541652e-01 8.988609893587e-01 8.185039729214e-01 8.017553861784e-01 8.569130072384e-01 9.269343830578e-01 9.542913521853e-01 9.172223031195e-01 8.329679367009e-01 7.521525731214e-01 7.343272803870e-01 7.921919095870e-01 8.775176052182e-01 9.354861232237e-01 9.390673183188e-01 8.943118867370e-01 8.378684619744e-01 8.202980344463e-01 8.633433299512e-01
 7.370370329385e-01 7.365540444820e-01 7.360779874396e-01 7.360615075636e-01 7.364816682494e-01 7.368849006601e-01 7.368433817347e-01 7.363693486155e-01 7.359143762466e-01 7.359401913475e-01 7.364302184683e-01 7.368844696684e-01 7.368367057082e-01 7.363500156006e-01 7.359378197631e-01 7.360268433012e-01 7.365405414448e-01 7.369992426095e-01 7.369917576904e-01 7.365705114230e-01 7.362127218855e-01 7.363437337226e-01 7.368929590443e-01 7.373588663649e-01 7.373341238855e-01 7.369224567564e-01 7.366237514358e-01 7.368146514432e-01 7.373761320699e-01 7.378152342921e-01 7.377653557836e-01 7.373609216959e-01 7.371062813550e-01 7.373559863135e-01 7.379401825756e-01 7.383505015325e-01 7.382624618688e-01 7.378586803825e-01 7.376441912410e-01 7.379406250710e-01 7.385593159065e-01 7.389791396913e-01 7.388705073810e-01 7.384475654019e-01 7.382591784125e-01 7.386216763406e-01 7.392857319385e-01 7.396894258341e-01 7.395386940957e-01 7.391094671218e-01 7.389711996613e-01 7.394001975071e-01 7.400854109392e-01 7.404513598722e-01 7.402563843954e-01 7.398386060799e-01 7.397615341291e-01 7.402329953994e-01 7.409046608670e-01 7.412303534205e-01 7.410187472591e-01 7.406238453197e-01 7.405882330614e-01 7.410886761187e-01 7.417558734473e-01 7.420538253915e-01 7.418219738168e-01 7.414398453525e-01 7.414465754252e-01 7.419903835829e-01 7.426712363466e-01 7.429425868862e-01 7.426784093385e-01 7.423118960625e-01 7.423887285268e-01 7.430028517376e-01 7.436913860580e-01 7.439170772548e-01 7.436275364987e-01 7.433089832695e-01 7.434874750608e-01 7.441730268575e-01 7.448479290897e-01 7.450158803671e-01 7.447188028216e-01 7.444833156568e-01 7.447717268418e-01 7.454984004415e-01 7.461280341678e-01 7.462390053067e-01 7.459591061372e-01 7.458217358069e-01 7.461991228860e-01 7.469227485513e-01 7.474759642087e-01 7.475387389246e-01 7.473059567884e-01 7.472703666203e-01 7.477002384598e-01 7.483779444197e-01 7.488484140989e-01 7.488961530070e-01 7.487453206548e-01 7.488044967660e-01 7.492444950711e-01 7.498524706505e-01 7.502703990577e-01 7.503588684154e-01 7.503113579747e-01 7.504365743600e-01 7.508539009468e-01 7.513964079627e-01 7.518011624321e-01 7.519589533576e-01 7.520013991673e-01 7.521601043449e-01 7.525400263908e-01 7.530334453807e-01 7.534384503164e-01 7.536525930209e-01 7.537613339367e-01 7.539403396337e-01 7.542842601114e-01 7.547294317123e-01 7.551247034265e-01 7.553835415472e-01 7.555559718770e-01 7.557604248845e-01 7.560713887783e-01 7.564632957002e-01 7.568472215074e-01 7.571550851192e-01 7.573941102522e-01 7.576277207421e-01 7.579129865428e-01 7.582611514318e-01 7.586377067452e-01 7.589860890559e-01 7.592808646577e-01 7.595418629145e-01 7.598190358580e-01 7.601412575703e-01 7.605033117037e-01 7.608672722510e-01 7.611958593283e-01 7.614887118285e-01 7.617753621064e-01 7.620871037581e-01 7.624289181499e-01 7.627863086655e-01 7.631327003840e-01 7.634545212888e-01 7.637632871062e-01 7.640782629503e-01 7.644073870321e-01 7.647512255083e-01 7.650984460704e-01 7.654378098576e-01 7.657687949990e-01 7.660990653785e-01 7.664327319725e-01 7.667676718157e-01 7.671049102951e-01 7.674443238438e-01 7.677881022246e-01 7.681401401988e-01 7.684904746755e-01 7.688269520629e-01 7.691514443943e-01 7.694802670564e-01 7.698251990299e-01 7.701890617006e-01 7.705526843967e-01 7.708957327521e-01 7.712180885920e-01 7.715377993568e-01 7.718761731305e-01 7.722357835471e-01 7.726004889878e-01 7.729484386501e-01 7.732726685403e-01 7.735920870415e-01 7.739257948246e-01 7.742769013716e-01 7.746313164131e-01 7.749709748512e-01 7.752925746506e-01 7.756136590576e-01 7.759492119010e-01 7.762940751708e-01 7.766302415021e-01 7.769512227954e-01 7.772635117948e-01 7.775836324892e-01 7.779184036106e-01 7.782539442153e-01 7.785733754749e-01 7.788777324435e-01 7.791821419001e-01 7.794976801030e-01 7.798230252346e-01 7.801417960979e-01 7.804448445890e-01 7.807393223348e-01 7.810396941508e-01 7.813482410013e-01 7.816575686340e-01 7.819563914711e-01 7.822443390639e-01 7.825338442427e-01 7.828313331346e-01 7.831307235204e-01 7.834221135023e-01 7.837053665642e-01 7.839873536961e-01 7.842756029148e-01 7.845672907293e-01 7.848522429231e-01 7.851288527252e-01 7.854044102787e-01 7.856842910594e-01 7.859654855774e-01 7.862441861157e-01 7.865138200194e-01 7.867784380252e-01 7.870472462451e-01 7.873175989416e-01 7.875829745071e-01 7.878429887484e-01 7.880979215523e-01 7.883512408338e-01 7.886055391929e-01 7.888574115581e-01 7.891031422778e-01 7.893452207677e-01 7.895836490468e-01 7.898194711137e-01 7.900556051238e-01 7.902867800452e-01 7.905108498610e-01 7.907339075001e-01 7.909529807703e-01 7.911698423669e-01 7.913852643591e-01 7.915943058346e-01 7.917980371717e-01 7.919997408142e-01 7.921981486064e-01 7.923922215457e-01 7.925852272957e-01 7.927716196872e-01 7.929522239631e-01 7.931313652461e-01 7.933060294425e-01 7.934765634985e-01 7.936461108453e-01 7.938087660272e-01 7.939650940016e-01 7.941190755703e-01 7.942685006516e-01 7.944144764009e-01 7.945575441262e-01 7.946934958118e-01 7.948231833425e-01 7.949508179188e-01 7.950725669156e-01 7.951909007030e-01 7.953053033570e-01 7.954122872208e-01 7.955144134505e-01 7.956133035661e-01 7.957056288998e-01 7.957939559864e-01 7.958759888535e-01 7.959513796414e-01 7.960235012922e-01 7.960916565981e-01 7.961531707361e-01 7.962095182411e-01 7.962602474514e-01 7.963035914796e-01 7.963436714292e-01 7.963789241527e-01 7.964087513691e-01 7.964342486628e-01 7.964532708620e-01 7.964640197495e-01 7.964703099762e-01 7.964706774019e-01 7.964669498513e-01 7.964594362375e-01 7.964454712439e-01 7.964229139517e-01 7.963935490674e-01 7.963586136680e-01 7.963174635494e-01 7.962729514700e-01 7.962226804218e-01 7.961640904887e-01 7.960992737693e-01 7.960256130190e-01 7.959464451590e-01 7.958628157420e-01 7.957731756024e-01 7.956764798433e-01 7.955730868650e-01 7.954608888435e-01 7.953410125803e-01 7.952162164275e-01 7.950843066753e-01 7.949475681623e-01 7.948046113139e-01 7.946508946390e-01 7.944909924492e-01 7.943236118131e-01 7.941502264812e-01 7.939733078130e-01 7.937881611460e-01 7.935926923566e-01 7.933900138431e-01 7.931804454277e-01 7.929652712190e-01 7.927447502923e-01 7.925163318732e-01 7.922779744939e-01 7.920328388289e-01 7.917798588039e-01 7.915212828976e-01 7.912576094006e-01 7.909835575083e-01 7.907017789746e-01 7.904128689429e-01 7.901151942733e-01 7.898128299409e-01 7.895032479775e-01 7.891844027478e-01 7.888583923463e-01 7.885230702926e-01 7.881814183277e-01 7.878343052201e-01 7.874785794323e-01 7.871134655209e-01 7.867417021258e-01 7.863609966073e-01 7.859741901640e-01 7.855805942211e-01 7.851773291078e-01 7.847669320697e-01 7.843480947879e-01 7.839210553288e-01 7.834888466036e-01 7.830468754626e-01 7.825970479692e-01 7.821396339747e-01 7.816733517060e-01 7.812010337454e-01 7.807204626293e-01 7.802303426309e-01 7.797334910152e-01 7.792288474967e-01 7.787168701156e-01 7.781975013646e-01 7.776685815110e-01 7.771311497036e-01 7.765871657081e-01 7.760348461253e-01 7.754761669291e-01 7.749089697398e-01 7.743325240430e-01 7.737488521631e-01 7.731588284581e-01 7.725609953496e-01 7.719555573982e-01 7.713407276244e-01 7.707177170004e-01 7.700898614217e-01 7.694534862644e-01 7.688098464025e-01 7.681587740724e-01 7.674976934622e-01 7.668320658347e-01 7.661588677883e-01 7.654780027327e-01 7.647903444353e-01 7.640931547796e-01 7.633903368467e-01 7.626810758912e-01 7.619639126166e-01 7.612403648011e-01 7.605089357811e-01 7.597690891087e-01 7.590238291210e-01 7.582723648439e-01 7.575134864997e-01 7.567478627622e-01 7.559748742379e-01 7.551949946299e-01 7.544094002455e-01 7.536167939518e-01 7.528184031579e-01 7.520136814654e-01 7.512012554848e-01 7.503833946445e-01 7.495589677697e-01 7.487293970111e-01 7.478950194149e-01 7.470520319900e-01 7.462049111289e-01 7.453513750114e-01 7.444923736856e-01 7.436305073162e-01 7.427597401873e-01 7.418854177225e-01 7.410057483177e-01 7.401201998574e-01 7.392315711588e-01 7.383371158583e-01 7.374376081656e-01 7.365342397265e-01 7.356252998006e-01 7.347131114977e-01 7.337973287145e-01 7.328755020144e-01 7.319514545121e-01 7.310229654936e-01 7.300913269472e-01 7.291562511862e-01 7.282176698651e-01 7.272753275316e-01 7.263305356512e-01 7.253834069817e-01 7.244340698117e-01 7.234816511244e-01 7.225262243974e-01 7.215696731194e-01 7.206106719758e-01 7.196505708272e-01 7.186892900709e-01 7.177254380509e-01 7.167617158313e-01 7.157963534574e-01 7.148304583940e-01 7.138649938216e-01 7.128977015183e-01 7.119315056368e-01 7.109652683669e-01 7.099987043501e-01 7.090335975236e-01 7.080685013016e-01 7.071053633042e-01 7.061438359970e-01 7.051830016489e-01 7.042242003126e-01 7.032671840886e-01 7.023130516403e-01 7.013611196365e-01 7.004126074461e-01 6.994664027549e-01 6.985240854879e-01 6.975858134349e-01 6.966509656271e-01 6.957211825434e-01 6.947950349096e-01 6.938743963485e-01 6.929590736462e-01 6.920482662262e-01 6.911445099784e-01 6.902450857547e-01 6.893537746580e-01 6.884693703390e-01 6.875910995713e-01 6.867208444371e-01 6.858573593995e-01 6.850019423453e-01 6.841568576467e-01 6.833182237678e-01 6.824903236506e-01 6.816708274852e-01 6.808611392868e-01 6.800621046799e-01 6.792730999450e-01 6.784957624366e-01 6.777287770104e-01 6.769737989632e-01 6.762319004774e-01 6.755000468379e-01 6.747830674345e-01 6.740790477122e-01 6.733867728547e-01 6.727108354193e-01 6.720480145671e-01 6.713997994640e-01 6.707684952579e-01 6.701494915996e-01 6.695495304323e-01 6.689648294005e-01 6.683966342097e-01 6.678469687671e-01 6.673125897951e-01 6.667986901920e-01 6.663017697767e-01 6.658237953993e-01 6.653669570300e-01 6.649264297966e-01 6.645093664434e-01 6.641115982603e-01 6.637342339895e-01 6.633803808412e-01 6.630450807032e-01 6.627359215284e-01 6.624466974530e-01 6.621808626501e-01 6.619408416376e-01 6.617211940120e-01 6.615291981854e-01 6.613603143842e-01 6.612165221478e-01 6.611002106364e-01 6.610073621258e-01 6.609441745523e-01 6.609054164201e-01 6.608941145786e-01 6.609128412944e-01 6.609554539873e-01 6.610311523852e-01 6.611327364241e-01 6.612639120837e-01 6.614267255153e-01 6.616161548596e-01 6.618400149477e-01 6.620915920009e-01 6.623746529812e-01 6.626913392842e-01 6.630360293846e-01 6.634171264778e-01 6.638275760951e-01 6.642725041328e-01 6.647513159735e-01 6.652604909226e-01 6.658072750529e-01 6.663847059583e-01 6.669985605545e-01 6.676481803689e-01 6.683284052378e-01 6.690491392332e-01 6.698009983051e-01 6.705904826723e-01 6.714169108110e-01 6.722760290430e-01 6.731762047285e-01 6.741075534641e-01 6.750802679589e-01 6.760886411732e-01 6.771320570979e-01 6.782165486638e-01 6.793345716431e-01 6.804935043097e-01 6.816879548313e-01 6.829206083975e-01 6.841925040352e-01 6.854996134291e-01 6.868486693586e-01 6.882326235985e-01 6.896558405700e-01 6.911194569000e-01 6.926168890686e-01 6.941581098924e-01 6.957337733463e-01 6.973490644268e-01 6.990041300520e-01 7.006938573668e-01 7.024269085249e-01 7.041932054600e-01 7.060006580592e-01 7.078458029596e-01 7.097269358684e-01 7.116508635390e-01 7.136075068340e-01 7.156055508458e-01 7.176398894262e-01 7.197104498976e-01 7.218216845049e-01 7.239660095719e-01 7.261509947398e-01 7.283701236471e-01 7.306269124190e-01 7.329215581728e-01 7.352489410933e-01 7.376171222602e-01 7.400165331789e-01 7.424539431139e-01 7.449266130578e-01 7.474318832147e-01 7.499762202961e-01 7.525496329683e-01 7.551614654785e-01 7.578051603786e-01 7.604813149403e-01 7.631944498348e-01 7.659351070209e-01 7.687136995491e-01 7.715204340267e-01 7.743599079380e-01 7.772328076010e-01 7.801325133833e-01 7.830681419697e-01 7.860287852874e-01 7.890221788193e-01 7.920463521556e-01 7.950947804836e-01 7.981778062915e-01 8.012823968138e-01 8.044199743742e-01 8.075826045654e-01 8.107703917663e-01 8.139891576552e-01 8.172269770975e-01 8.204976926033e-01 8.237877925450e-01 8.271035758666e-01 8.304457823040e-01 8.338055355582e-01 8.371962067036e-01 8.406020862618e-01 8.440335763874e-01 8.474858401469e-01 8.509555534095e-01 8.544528163604e-01 8.579616033218e-01 8.614955019702e-01 8.650454268234e-01 8.686117532080e-01 8.722005235108e-01 8.758001485386e-01 8.794218260128e-01 8.830544797127e-01 8.867040491757e-01 8.903709509837e-01 8.940456972926e-01 8.977421181664e-01 9.014431612023e-01 9.051616210226e-01 9.088911289458e-01 9.126272252094e-01 9.163809832142e-01 9.201367986379e-01 9.239084557227e-01 9.276848328733e-01 9.314684873942e-01 9.352642507850e-01 9.390589850964e-01 9.428670292328e-01 9.466757431682e-01 9.504904873340e-01 9.543111560392e-01 9.581302557888e-01 9.619595729233e-01 9.657833205548e-01 9.696133869872e-01 9.734432447515e-01 9.772699978464e-01 9.811030678034e-01 9.849257904283e-01 9.887543689713e-01 9.925773135770e-01 9.963947716469e-01 1.000214089494e+00 1.004020919742e+00 1.007829925729e+00 1.011628223584e+00 1.015420532184e+00 1.019208477236e+00 1.022981945516e+00 1.026754533748e+00 1.030510241014e+00 1.034260119608e+00 1.037999810281e+00 1.041721965370e+00 1.045440672754e+00 1.049137787591e+00 1.052826915550e+00 1.056499582462e+00 1.060154412738e+00 1.063800438968e+00 1.067420851369e+00 1.071031936200e+00 1.074619546041e+00 1.078188776613e+00 1.081744104145e+00 1.085270811198e+00 1.088785431748e+00 1.092270671965e+00 1.095737890303e+00 1.099182414446e+00 1.102597666316e+00 1.105996726438e+00 1.109362186075e+00 1.112707925406e+00 1.116024691552e+00 1.119310777178e+00 1.122576104845e+00 1.125803744111e+00 1.129009686697e+00 1.132180849929e+00 1.135319819519e+00 1.138432667599e+00 1.141505013988e+00 1.144552131196e+00 1.147559288187e+00 1.150533666864e+00 1.153476039716e+00 1.156373808049e+00 1.159245322885e+00 1.162070157818e+00 1.164861620912e+00 1.167614610733e+00 1.170322825060e+00 1.172998711240e+00 1.175624090387e+00 1.178214954253e+00 1.180760555269e+00 1.183260001399e+00 1.185722335967e+00 1.188131501753e+00 1.190503279998e+00 1.192824578890e+00 1.195098540994e+00 1.197330747188e+00 1.199505865656e+00 1.201641588610e+00 1.203720299431e+00 1.205752306064e+00 1.207735739986e+00 1.209660096246e+00 1.211542189969e+00 1.213362569713e+00 1.215134918288e+00 1.216853506237e+00 1.218511752695e+00 1.220123223875e+00 1.221670524099e+00 1.223166988869e+00 1.224603528647e+00 1.225980489547e+00 1.227304785700e+00 1.228562049836e+00 1.229767473277e+00 1.230907845121e+00 1.231987610634e+00 1.233010808918e+00 1.233964381765e+00 1.234863759823e+00 1.235693450468e+00 1.236462877688e+00 1.237169736807e+00 1.237805589957e+00 1.238385412470e+00 1.238890815952e+00 1.239336511308e+00 1.239714169163e+00 1.240021587892e+00 1.240268621970e+00 1.240440136112e+00 1.240549618066e+00 1.240586756539e+00 1.240555107515e+00 1.240458126457e+00 1.240284458404e+00 1.240047637591e+00 1.239735862143e+00 1.239354610794e+00 1.238904699910e+00 1.238377717290e+00 1.237786700194e+00 1.237117841688e+00 1.236379923579e+00 1.235571097976e+00 1.234684880857e+00 1.233733558578e+00 1.232701670544e+00 1.231601982790e+00 1.230428672968e+00 1.229179393606e+00 1.227863346175e+00 1.226466574565e+00 1.225003798459e+00 1.223464043822e+00 1.221850823196e+00 1.220169029565e+00 1.218407267236e+00 1.216580361878e+00 1.214675520742e+00 1.212700090203e+00 1.210654850273e+00 1.208532069236e+00 1.206344296394e+00 1.204079280307e+00 1.201746744216e+00 1.199344095520e+00 1.196866584224e+00 1.194326013934e+00 1.191709470693e+00 1.189028154984e+00 1.186277778936e+00 1.183456570311e+00 1.180573798545e+00 1.177617393747e+00 1.174601282743e+00 1.171516428041e+00 1.168367748307e+00 1.165158007018e+00 1.161880385248e+00 1.158546950528e+00 1.155147531338e+00 1.151690383657e+00 1.148175139494e+00 1.144597731717e+00 1.140969239062e+00 1.137279625102e+00 1.133538394811e+00 1.129744594500e+00 1.125895195966e+00 1.122001283275e+00 1.118051415044e+00 1.114058467673e+00 1.110018310829e+00 1.105930141630e+00 1.101804301986e+00 1.097630938403e+00 1.093423248154e+00 1.089174648019e+00 1.084889360855e+00 1.080573669328e+00 1.076220286961e+00 1.071842027550e+00 1.067431644094e+00 1.062996296902e+00 1.058539142042e+00 1.054056015023e+00 1.049558105018e+00 1.045038745995e+00 1.040507725464e+00 1.035965050402e+00 1.031409584925e+00 1.026851746852e+00 1.022285080658e+00 1.017720012529e+00 1.013155649533e+00 1.008593410328e+00 1.004041914990e+00 9.994946929381e-01 9.949646881706e-01 9.904486795188e-01 9.859517481877e-01 9.814782432657e-01 9.770273891401e-01 9.726080942669e-01 9.682192809055e-01 9.638645103948e-01 9.595498389565e-01 9.552744029569e-01 9.510476115163e-01 9.468659256113e-01 9.427373576640e-01 9.386646465013e-01 9.346495440087e-01 9.306991149760e-01 9.268114390985e-01 9.229964296110e-01 9.192517666991e-01 9.155838506389e-01 9.119972483982e-01 9.084900706690e-01 9.050738274902e-01 9.017437671042e-01 8.985083768221e-01 8.953696789858e-01 8.923284105713e-01 8.893935019753e-01 8.865605274772e-01 8.838395149101e-01 8.812301323120e-01 8.787327520152e-01 8.763574359002e-01 8.740963108471e-01 8.719628844649e-01 8.699511536293e-01 8.680663890795e-01 8.663142469318e-01 8.646891089339e-01 8.632022721528e-01 8.618459802324e-01 8.606283745117e-01 8.595501836904e-01 8.586063624131e-01 8.578089233121e-01 8.571467683423e-01 8.566298943368e-01 8.562546630504e-01 8.560180897944e-01 8.559297290447e-01 8.559781520938e-01 8.561734193207e-01 8.565081196712e-01 8.569820219161e-01 8.576011832276e-01 8.583521041154e-01 8.592461052393e-01 8.602724049441e-01 8.614330161066e-01 8.627295896501e-01 8.641503389786e-01 8.657049542402e-01 8.673812108800e-01 8.691812902234e-01 8.711038378624e-01 8.731386184425e-01 8.752931571402e-01 8.775528460658e-01 8.799229213500e-01 8.823974896295e-01 8.849682057858e-01 8.876410000002e-01 8.904004227349e-01 8.932516596992e-01 8.961875398685e-01 8.992007101539e-01 9.022945792664e-01 9.054535709252e-01 9.086844809819e-01 9.119763021331e-01 9.153238472164e-01 9.187281117403e-01 9.221750411995e-01 9.256712331234e-01 9.292023772497e-01 9.327672959784e-01 9.363637423834e-01 9.399791446551e-01 9.436186264531e-01 9.472671408565e-01 9.509250582612e-01 9.545871835563e-01 9.582441423635e-01 9.618972619377e-01 9.655339187549e-01 9.691544602139e-01 9.727524732926e-01 9.763187222596e-01 9.798543646777e-01 9.833462746803e-01 9.867962329272e-01 9.901948799126e-01 9.935356928407e-01 9.968181776183e-01 1.000029408514e+00 1.003171727206e+00 1.006233870857e+00 1.009211257431e+00 1.012103808606e+00 1.014896553635e+00 1.017593733888e+00 1.020181551713e+00 1.022659204102e+00 1.025021438490e+00 1.027258291011e+00 1.029370813875e+00 1.031347437746e+00 1.033186320246e+00 1.034881639552e+00 1.036425855353e+00 1.037817977767e+00 1.039046867219e+00 1.040112596589e+00 1.041006478726e+00 1.041723877955e+00 1.042263189259e+00 1.042612310806e+00 1.042774322717e+00 1.042738648966e+00 1.042501324382e+00 1.042061530863e+00 1.041408229778e+00 1.040544363993e+00 1.039458421354e+00 1.038151422504e+00 1.036618257623e+00 1.034852164291e+00 1.032855800609e+00 1.030617942130e+00 1.028142109310e+00 1.025422722837e+00 1.022455055482e+00 1.019241896378e+00 1.015775596340e+00 1.012060023263e+00 1.008090551135e+00 1.003866565830e+00 9.993897217282e-01 9.946575030085e-01 9.896740524350e-01 9.844364472250e-01 9.789490001875e-01 9.732148551715e-01 9.672337481582e-01 9.610127286440e-01 9.545532988568e-01 9.478638025677e-01 9.409483370672e-01 9.338132996757e-01 9.264685432051e-01 9.189204428782e-01 9.111813408773e-01 9.032589704392e-01 8.951681174907e-01 8.869212661363e-01 8.785300349845e-01 8.700157286420e-01 8.613887988716e-01 8.526727807671e-01 8.438864566501e-01 8.350478570549e-01 8.261854144655e-01 8.173178722035e-01 8.084758737098e-01 7.996849452819e-01 7.909734740113e-01 7.823767322302e-01 7.739208292421e-01 7.656459298981e-01 7.575840719565e-01 7.497713387061e-01 7.422497258997e-01 7.350528951648e-01 7.282259199646e-01 7.218044611183e-01 7.158304765979e-01 7.103451077091e-01 7.053842318507e-01 7.009905072128e-01 6.971952709867e-01 6.940371683738e-01 6.915461032922e-01 6.897506288961e-01 6.886775280846e-01 6.883445886071e-01 6.887719541751e-01 6.899689553737e-01 6.919447059379e-01 6.946991076711e-01 6.982284055977e-01 7.025288054962e-01 7.075793896997e-01 7.133688917672e-01 7.198715826210e-01 7.270604296349e-01 7.349090551278e-01 7.433771040505e-01 7.524359389229e-01 7.620425613702e-01 7.721565518646e-01 7.827404831396e-01 7.937447581491e-01 8.051337936351e-01 8.168574632229e-01 8.288745681724e-01 8.411445455287e-01 8.536192468213e-01 8.662623634533e-01 8.790273831291e-01 8.918781678768e-01 9.047752779930e-01 9.176785740423e-01 9.305570083585e-01 9.433690754708e-01 9.560875049793e-01 9.686788876149e-01 9.811113267667e-01 9.933614241431e-01 1.005396474293e+00 1.017196237338e+00 1.028735797418e+00 1.039991604720e+00 1.050948188022e+00 1.061583293754e+00 1.071884968208e+00 1.081834011234e+00 1.091419827633e+00 1.100632774226e+00 1.109458018502e+00 1.117893081835e+00 1.125927659079e+00 1.133559577499e+00 1.140783011787e+00 1.147596093318e+00 1.154002709299e+00 1.159995302873e+00 1.165584936136e+00 1.170767568026e+00 1.175550280639e+00 1.179941606096e+00 1.183939082507e+00 1.187559491570e+00 1.190804443666e+00 1.193682327108e+00 1.196207879569e+00 1.198380749438e+00 1.200221317438e+00 1.201730979673e+00 1.202922887553e+00 1.203810102870e+00 1.204392718370e+00 1.204693135874e+00 1.204710896691e+00 1.204458240431e+00 1.203947955361e+00 1.203179385585e+00 1.202171090344e+00 1.200920949217e+00 1.199439364415e+00 1.197736130191e+00 1.195806780391e+00 1.193670021115e+00 1.191318673868e+00 1.188762805197e+00 1.186009138307e+00 1.183051873500e+00 1.179907873538e+00 1.176569741858e+00 1.173046687925e+00 1.169344288874e+00 1.165460829863e+00 1.161411722072e+00 1.157191337625e+00 1.152815620697e+00 1.148290084456e+00 1.143620003809e+00 1.138824000432e+00 1.133904532373e+00 1.128883451292e+00 1.123773427636e+00 1.118587863734e+00 1.113354480775e+00 1.108083421857e+00 1.102809301981e+00 1.097549333688e+00 1.092332452135e+00 1.087192797409e+00 1.082150018455e+00 1.077248589168e+00 1.072514939228e+00 1.067984280216e+00 1.063697613133e+00 1.059681986661e+00 1.055984578002e+00 1.052631202064e+00 1.049664395932e+00 1.047117871021e+00 1.045016487024e+00 1.043402422447e+00 1.042291937726e+00 1.041715737068e+00 1.041695041520e+00 1.042237105376e+00 1.043366521435e+00 1.045078068411e+00 1.047376682136e+00 1.050259507942e+00 1.053709356265e+00 1.057717448150e+00 1.062252722854e+00 1.067290382940e+00 1.072793164342e+00 1.078719837813e+00 1.085025940224e+00 1.091652961114e+00 1.098552856583e+00 1.105655786806e+00 1.112900555718e+00 1.120217951720e+00 1.127531921389e+00 1.134774647455e+00 1.141860486365e+00 1.148720231249e+00 1.155271583410e+00 1.161434779636e+00 1.167139269827e+00 1.172300001452e+00 1.176851017170e+00 1.180720502930e+00 1.183838076135e+00 1.186149943649e+00 1.187589965136e+00 1.188117368734e+00 1.187685313143e+00 1.186258647696e+00 1.183816672773e+00 1.180335504870e+00 1.175817874727e+00 1.170261385314e+00 1.163686481749e+00 1.156123076934e+00 1.147603221099e+00 1.138192114992e+00 1.127943813243e+00 1.116941531592e+00 1.105274892749e+00 1.093035780810e+00 1.080343335041e+00 1.067303988322e+00 1.054047547945e+00 1.040700010097e+00 1.027383318237e+00 1.014233576859e+00 1.001363718322e+00 9.888957670384e-01 9.769285969494e-01 9.655503524307e-01 9.548416960091e-01 9.448447137991e-01 9.356028343745e-01 9.271204891085e-01 9.193891899354e-01 9.123826807504e-01 9.060436788746e-01 9.003207621676e-01 8.951299534780e-01 8.903946167959e-01 8.860343540139e-01 8.819598953139e-01 8.781114506812e-01 8.744158919620e-01 8.708364935293e-01 8.673481159163e-01 8.639390445544e-01 8.606385904898e-01 8.574785032070e-01 8.545329227621e-01 8.518819126765e-01 8.496275345162e-01 8.478919502484e-01 8.467891206354e-01 8.464543463173e-01 8.469998273266e-01 8.485353529129e-01 8.511517650974e-01 8.549050094350e-01 8.598394819848e-01 8.659450115924e-01 8.731955714044e-01 8.815230018704e-01 8.908217934900e-01 9.009774276026e-01 9.118282146330e-01 9.232166067856e-01 9.349607413169e-01 9.468747809421e-01 9.587831087233e-01 9.704938633426e-01 9.818483975020e-01 9.926823042016e-01 1.002849534761e+00 1.012229338553e+00 1.020701466630e+00 1.028182482259e+00 1.034587843880e+00 1.039864568817e+00 1.043973722610e+00 1.046883520620e+00 1.048598346879e+00 1.049117345720e+00 1.048474920132e+00 1.046714318376e+00 1.043890225076e+00 1.040095609714e+00 1.035412062175e+00 1.029965389483e+00 1.023878984002e+00 1.017289317838e+00 1.010358608520e+00 1.003227626102e+00 9.960608851477e-01 9.889987457449e-01 9.821707305119e-01 9.756952484832e-01 9.696434908921e-01 9.640792482277e-01 9.590114229909e-01 9.544273841953e-01 9.502847993514e-01 9.465054879533e-01 9.430161437736e-01 9.397152402280e-01 9.365264834097e-01 9.333833703982e-01 9.302409274338e-01 9.271042546865e-01 9.239982065614e-01 9.210031764627e-01 9.182241490296e-01 9.157935142573e-01 9.138692452672e-01 9.125930521613e-01 9.121169776428e-01 9.125470494456e-01 9.139661258243e-01 9.136550928950e-01 9.112824486534e-01 9.102372995009e-01 9.134361661697e-01 9.212153434357e-01 9.310796981261e-01 9.394753014697e-01 9.442268633033e-01 9.459727470716e-01 9.477118638783e-01 9.527251754373e-01 9.622404421563e-01 9.745353500927e-01 9.861349687204e-01 9.941905900180e-01 9.983545282178e-01 1.000941007064e+00 1.005312528146e+00 1.013508231403e+00 1.024714521654e+00 1.035742060987e+00 1.043146366203e+00 1.045437453317e+00 1.043945021517e+00 1.041891987297e+00 1.042208668820e+00 1.045476504961e+00 1.049516723153e+00 1.050936176162e+00 1.047485085465e+00 1.039626968433e+00 1.030401404824e+00 1.023574294647e+00 1.021197806051e+00 1.022286677645e+00 1.023617044520e+00 1.022013850704e+00 1.016525948756e+00 1.009054726314e+00 1.003050698887e+00 1.001082918145e+00 1.002941292530e+00 1.005642999305e+00 1.005398982160e+00 1.000084214853e+00 9.905712781550e-01 9.801593996238e-01 9.724633255907e-01 9.690394765094e-01 9.684174839219e-01 9.673439524098e-01 9.632444502843e-01 9.561338960155e-01 9.487654347769e-01 9.448969628589e-01 9.467035054512e-01 9.531827432475e-01 9.608202664175e-01 9.659395177830e-01 9.670008726183e-01 9.654113702390e-01 9.643938917986e-01 9.666463321678e-01 9.723836737680e-01 9.792168211736e-01 9.838998799588e-01 9.846730095804e-01 9.825807277047e-01 9.809216732987e-01 9.831451157621e-01 9.905424208040e-01 1.001360979175e+00 1.012013530296e+00 1.019435481823e+00 1.022871340697e+00 1.024010039406e+00 1.025509313702e+00 1.028898908676e+00 1.033323455856e+00 1.036102900712e+00 1.034680797165e+00 1.028519727425e+00 1.019680318440e+00 1.011625728478e+00 1.006833781873e+00 1.004838986971e+00 1.002225936830e+00 9.944904111052e-01 9.727952623416e-01 8.981582358910e-01 8.009573709419e-01 7.844001666662e-01 8.751186277552e-01 9.854874160572e-01 1.027765232790e+00 9.720121454779e-01 8.501456566582e-01 7.498442785713e-01 7.589425460156e-01 8.543514713460e-01 9.408236601929e-01 9.612606959963e-01 9.197326167172e-01 8.672974604083e-01 8.619227133160e-01 9.075874384822e-01 9.524731447321e-01 9.498099885239e-01 8.968765598780e-01 8.392404700134e-01 8.387839056667e-01 9.044082026042e-01 9.781716647076e-01 9.998856027885e-01 9.511289451151e-01 8.659490264506e-01 8.192378568965e-01 8.629609682445e-01 9.580125129803e-01 1.024096241896e+00 1.012367657804e+00 9.265354570089e-01 8.237321673717e-01 7.895415963841e-01 8.512990905200e-01 9.393514974737e-01 9.757610922452e-01 9.332821137931e-01 8.439273730696e-01 7.872541725202e-01 8.242594053316e-01 9.157435702974e-01 9.739167582945e-01 9.459682284978e-01 8.388129024382e-01 7.256363024243e-01 7.172286540453e-01 8.279805728609e-01 9.516721968934e-01 9.997087910356e-01 9.479471193654e-01 8.356701107337e-01 7.558273034897e-01 7.847659366532e-01 8.793111470568e-01 9.413721811432e-01 9.202488594515e-01 8.350483517284e-01 7.689585650265e-01 8.062434853342e-01 9.186923197986e-01 1.005822929511e+00 1.001248756063e+00 9.037998222455e-01 7.839565563624e-01 7.613933736770e-01 8.709853530426e-01 1.007729346666e+00 1.070946572487e+00 1.027482870811e+00 9.127618258227e-01 8.231116251157e-01 8.499540015361e-01 9.614261926492e-01 1.051329847466e+00 1.053307745690e+00 9.670852910262e-01 8.550279875702e-01 8.148282691489e-01 8.824992184564e-01 9.838558990776e-01 1.034365835849e+00 1.003157957147e+00 9.166638027625e-01 8.444011083977e-01 8.494471283303e-01 9.179676944687e-01 9.806217052528e-01 9.862670822974e-01 9.293630369810e-01 8.475073501040e-01 8.016184042702e-01 8.253146125443e-01 8.871318679165e-01 9.294662007228e-01 9.175240960064e-01 8.535116637224e-01 7.759364234668e-01 7.448421197367e-01 7.921798756083e-01 8.834743537498e-01 9.585564794599e-01 9.782563103186e-01 9.375222140463e-01 8.665754528333e-01 8.211670663324e-01 8.423438250999e-01
 7.409314544061e-01 7.404393868766e-01 7.399528894274e-01 7.399299799743e-01 7.403450493338e-01 7.407406824163e-01 7.406870493738e-01 7.401991720295e-01 7.397332381763e-01 7.397492004950e-01 7.402298800125e-01 7.406726847012e-01 7.406110944017e-01 7.401087278515e-01 7.396829316892e-01 7.397610566210e-01 7.402637753330e-01 7.407075678142e-01 7.406819642882e-01 7.402433826315e-01 7.398714559913e-01 7.399897553859e-01 7.405251801019e-01 7.409741748296e-01 7.409287634451e-01 7.404975655174e-01 7.401819538291e-01 7.403590050970e-01 7.409063053118e-01 7.413261165817e-01 7.412518396583e-01 7.408239153063e-01 7.405511242178e-01 7.407859216065e-01 7.413540669234e-01 7.417414795296e-01 7.416259461882e-01 7.411968754449e-01 7.409621635156e-01 7.412411680808e-01 7.418394211533e-01 7.422332782027e-01 7.420947554982e-01 7.416455787565e-01 7.414340871299e-01 7.417746184388e-01 7.424136748652e-01 7.427892611958e-01 7.426076592025e-01 7.421484644178e-01 7.419830810372e-01 7.423873072676e-01 7.430453671002e-01 7.433805349585e-01 7.431508945340e-01 7.426999535014e-01 7.425938426883e-01 7.430390683199e-01 7.436816193821e-01 7.439713342145e-01 7.437215450610e-01 7.432917801090e-01 7.432274624235e-01 7.436998593296e-01 7.443341322537e-01 7.445924331016e-01 7.443196287145e-01 7.439029307454e-01 7.438801632835e-01 7.443932475263e-01 7.450366548447e-01 7.452655373292e-01 7.449612374558e-01 7.445592312513e-01 7.446047804268e-01 7.451833681976e-01 7.458316264752e-01 7.460141111090e-01 7.456821433259e-01 7.453264622109e-01 7.454695288675e-01 7.461165590005e-01 7.467489542451e-01 7.468722696059e-01 7.465292293624e-01 7.462524041330e-01 7.465011753543e-01 7.471858008318e-01 7.477693405775e-01 7.478309137655e-01 7.475021240527e-01 7.473191648175e-01 7.476539350293e-01 7.483335661850e-01 7.488362532854e-01 7.488440714343e-01 7.485583860226e-01 7.484736670025e-01 7.488581711013e-01 7.494878805773e-01 7.499054373002e-01 7.498958171085e-01 7.496886035374e-01 7.496957676235e-01 7.500874426352e-01 7.506443303540e-01 7.510050825607e-01 7.510334610011e-01 7.509264719276e-01 7.509976614896e-01 7.513626023805e-01 7.518514335743e-01 7.521961952104e-01 7.522902474062e-01 7.522705577201e-01 7.523712006555e-01 7.526949165332e-01 7.531307674477e-01 7.534720915309e-01 7.536195082292e-01 7.536630485357e-01 7.537791181631e-01 7.540637651218e-01 7.544472290459e-01 7.547759098243e-01 7.549651809823e-01 7.550681401782e-01 7.552066414117e-01 7.554536040312e-01 7.557802894898e-01 7.560944859461e-01 7.563296362915e-01 7.564962836431e-01 7.566596343338e-01 7.568774373208e-01 7.571568574858e-01 7.574602205280e-01 7.577340878202e-01 7.579513305248e-01 7.581393518886e-01 7.583439007383e-01 7.585931571342e-01 7.588799244218e-01 7.591661621103e-01 7.594158348276e-01 7.596303897800e-01 7.598401435931e-01 7.600741444415e-01 7.603388979995e-01 7.606162517737e-01 7.608813778578e-01 7.611206544130e-01 7.613473520775e-01 7.615808698735e-01 7.618289230801e-01 7.620898562433e-01 7.623521437117e-01 7.626062924134e-01 7.628513836019e-01 7.630970202255e-01 7.633449579587e-01 7.635936634675e-01 7.638435527608e-01 7.640940083132e-01 7.643481840319e-01 7.646102638605e-01 7.648709999763e-01 7.651177568114e-01 7.653525769861e-01 7.655894091543e-01 7.658415348076e-01 7.661110368062e-01 7.663813907332e-01 7.666312603443e-01 7.668594614102e-01 7.670843619339e-01 7.673263426069e-01 7.675886111067e-01 7.678561040977e-01 7.681070994679e-01 7.683345276624e-01 7.685551867885e-01 7.687889714446e-01 7.690401491481e-01 7.692945074375e-01 7.695335124570e-01 7.697540454539e-01 7.699725187258e-01 7.702051351448e-01 7.704462113356e-01 7.706802146635e-01 7.708969129721e-01 7.711038569819e-01 7.713184638218e-01 7.715463437453e-01 7.717754753147e-01 7.719885791639e-01 7.721862847793e-01 7.723817530500e-01 7.725874980646e-01 7.728033603588e-01 7.730129153934e-01 7.732047901803e-01 7.733880246789e-01 7.735765067491e-01 7.737724862808e-01 7.739693150416e-01 7.741555883504e-01 7.743293566538e-01 7.745045646919e-01 7.746873011990e-01 7.748706561530e-01 7.750459486440e-01 7.752133119497e-01 7.753780962436e-01 7.755478701596e-01 7.757216125618e-01 7.758880759339e-01 7.760457107514e-01 7.762017163272e-01 7.763608686934e-01 7.765214970892e-01 7.766780432070e-01 7.768262220900e-01 7.769688229855e-01 7.771138337683e-01 7.772603573682e-01 7.774018881007e-01 7.775383843182e-01 7.776677762559e-01 7.777945106324e-01 7.779236041291e-01 7.780484307284e-01 7.781671131845e-01 7.782815170289e-01 7.783915706205e-01 7.784992603710e-01 7.786061726790e-01 7.787077370683e-01 7.788023583439e-01 7.788946268013e-01 7.789837450244e-01 7.790682229733e-01 7.791518382402e-01 7.792291072557e-01 7.792991970168e-01 7.793676558997e-01 7.794326048019e-01 7.794925221650e-01 7.795504278873e-01 7.796025972165e-01 7.796476019363e-01 7.796908378796e-01 7.797281751417e-01 7.797621396363e-01 7.797943765842e-01 7.798189391465e-01 7.798371490375e-01 7.798528074251e-01 7.798627990797e-01 7.798698995468e-01 7.798732491886e-01 7.798688992022e-01 7.798578606540e-01 7.798444863460e-01 7.798252048455e-01 7.798014806591e-01 7.797744158096e-01 7.797375938500e-01 7.796975254050e-01 7.796533222224e-01 7.796018383157e-01 7.795447483612e-01 7.794838251693e-01 7.794143323088e-01 7.793411197822e-01 7.792647404870e-01 7.791808413397e-01 7.790904470926e-01 7.789952601541e-01 7.788916577813e-01 7.787838179528e-01 7.786717832895e-01 7.785540043551e-01 7.784316704569e-01 7.783032904433e-01 7.781651783611e-01 7.780217038726e-01 7.778739909921e-01 7.777209139756e-01 7.775637869809e-01 7.773999122042e-01 7.772265762291e-01 7.770468955785e-01 7.768612333681e-01 7.766693047737e-01 7.764739882186e-01 7.762716156324e-01 7.760612228204e-01 7.758449890414e-01 7.756196459918e-01 7.753878696519e-01 7.751516662002e-01 7.749097165625e-01 7.746599239045e-01 7.744037335028e-01 7.741381849925e-01 7.738652523986e-01 7.735873390950e-01 7.733019372068e-01 7.730115865477e-01 7.727146902774e-01 7.724074536029e-01 7.720923016942e-01 7.717711442021e-01 7.714438178145e-01 7.711122312549e-01 7.707725121873e-01 7.704230314372e-01 7.700657233260e-01 7.697016545707e-01 7.693320146194e-01 7.689573207464e-01 7.685731098590e-01 7.681803981539e-01 7.677803605248e-01 7.673727322822e-01 7.669597083314e-01 7.665407505506e-01 7.661126913646e-01 7.656759857667e-01 7.652322751811e-01 7.647804462481e-01 7.643237877572e-01 7.638602760604e-01 7.633867125490e-01 7.629061405731e-01 7.624171655343e-01 7.619216631398e-01 7.614209611295e-01 7.609112864548e-01 7.603935550611e-01 7.598680123372e-01 7.593344329013e-01 7.587951534030e-01 7.582487295180e-01 7.576932722419e-01 7.571306276256e-01 7.565599066618e-01 7.559815931348e-01 7.553977673830e-01 7.548053843780e-01 7.542041545614e-01 7.535968705522e-01 7.529807246248e-01 7.523591284311e-01 7.517296345810e-01 7.510907194649e-01 7.504447406525e-01 7.497921445889e-01 7.491315098310e-01 7.484655366355e-01 7.477905300643e-01 7.471065509309e-01 7.464177310173e-01 7.457206271709e-01 7.450174557119e-01 7.443067258452e-01 7.435859322964e-01 7.428600001128e-01 7.421271034869e-01 7.413874448424e-01 7.406416517530e-01 7.398867015078e-01 7.391244323041e-01 7.383576036497e-01 7.375832793722e-01 7.368028511256e-01 7.360146688721e-01 7.352183339122e-01 7.344173602794e-01 7.336105270753e-01 7.327969035491e-01 7.319767196949e-01 7.311487732150e-01 7.303150262252e-01 7.294767580765e-01 7.286319899031e-01 7.277808255094e-01 7.269228223923e-01 7.260584745922e-01 7.251891232082e-01 7.243149671597e-01 7.234345482973e-01 7.225485398705e-01 7.216558725303e-01 7.207581065489e-01 7.198553003440e-01 7.189472550916e-01 7.180352781034e-01 7.171174038124e-01 7.161942618347e-01 7.152662554709e-01 7.143338543967e-01 7.133968150636e-01 7.124568900232e-01 7.115107608537e-01 7.105609855306e-01 7.096072931539e-01 7.086489226028e-01 7.076886338614e-01 7.067236504062e-01 7.057551425034e-01 7.047834282143e-01 7.038078051836e-01 7.028305564397e-01 7.018498366356e-01 7.008657945481e-01 6.998795300418e-01 6.988912464488e-01 6.979005772280e-01 6.969082766931e-01 6.959128559563e-01 6.949163175390e-01 6.939178617421e-01 6.929190089893e-01 6.919190339904e-01 6.909172419678e-01 6.899146981898e-01 6.889129342319e-01 6.879090078584e-01 6.869063885622e-01 6.859042076294e-01 6.849006700166e-01 6.838992160036e-01 6.828981877927e-01 6.818980995798e-01 6.809002741302e-01 6.799022801195e-01 6.789075281732e-01 6.779136114779e-01 6.769224706464e-01 6.759344514237e-01 6.749483270487e-01 6.739662946796e-01 6.729870978595e-01 6.720109640170e-01 6.710392628749e-01 6.700716867030e-01 6.691085508312e-01 6.681500751836e-01 6.671966158515e-01 6.662488383059e-01 6.653068172439e-01 6.643704240206e-01 6.634401376136e-01 6.625161823871e-01 6.615993300630e-01 6.606904732216e-01 6.597888920736e-01 6.588945992308e-01 6.580088702033e-01 6.571315873735e-01 6.562638572278e-01 6.554054051872e-01 6.545562011778e-01 6.537175530444e-01 6.528882998247e-01 6.520710317194e-01 6.512640165885e-01 6.504683835389e-01 6.496849664659e-01 6.489132409235e-01 6.481552008376e-01 6.474098599625e-01 6.466771825243e-01 6.459589483825e-01 6.452542210101e-01 6.445644165589e-01 6.438908691336e-01 6.432301265245e-01 6.425867041659e-01 6.419598358193e-01 6.413487059661e-01 6.407554246917e-01 6.401788866489e-01 6.396205123211e-01 6.390814808289e-01 6.385587311930e-01 6.380580711898e-01 6.375740844116e-01 6.371115143295e-01 6.366701090092e-01 6.362479957979e-01 6.358489955331e-01 6.354699672968e-01 6.351139800699e-01 6.347812505746e-01 6.344694211945e-01 6.341834610166e-01 6.339197291038e-01 6.336811937963e-01 6.334681708280e-01 6.332772173921e-01 6.331148907815e-01 6.329771129853e-01 6.328657760498e-01 6.327829343314e-01 6.327243606962e-01 6.326963245109e-01 6.326946102270e-01 6.327213563946e-01 6.327784729944e-01 6.328629599563e-01 6.329787722785e-01 6.331240400178e-01 6.332982116037e-01 6.335065401836e-01 6.337416301751e-01 6.340125052187e-01 6.343137091580e-01 6.346457984892e-01 6.350133293100e-01 6.354103280376e-01 6.358441306611e-01 6.363092409487e-01 6.368087110157e-01 6.373442829211e-01 6.379100428167e-01 6.385157160153e-01 6.391525615088e-01 6.398270176718e-01 6.405379857974e-01 6.412815134838e-01 6.420656787733e-01 6.428820710581e-01 6.437374625594e-01 6.446304994082e-01 6.455566962984e-01 6.465249679349e-01 6.475273182437e-01 6.485690242949e-01 6.496487157616e-01 6.507643925178e-01 6.519218618463e-01 6.531132308899e-01 6.543461909055e-01 6.556173492251e-01 6.569248604165e-01 6.582748202415e-01 6.596592332118e-01 6.610859376583e-01 6.625497410469e-01 6.640521790171e-01 6.655962530742e-01 6.671748183759e-01 6.687972225937e-01 6.704557088188e-01 6.721533133185e-01 6.738918174056e-01 6.756651745589e-01 6.774822602201e-01 6.793343309896e-01 6.812266350939e-01 6.831581537415e-01 6.851245904635e-01 6.871345461405e-01 6.891783339939e-01 6.912632723006e-01 6.933850805793e-01 6.955424044642e-01 6.977423933262e-01 6.999741025857e-01 7.022478219476e-01 7.045559605426e-01 7.069002700298e-01 7.092844872512e-01 7.117001940125e-01 7.141565808847e-01 7.166457006760e-01 7.191713124297e-01 7.217345976458e-01 7.243285627878e-01 7.269608819959e-01 7.296245831032e-01 7.323244200349e-01 7.350590218118e-01 7.378223771909e-01 7.406245696171e-01 7.434549607287e-01 7.463205694266e-01 7.492176260501e-01 7.521442704869e-01 7.551065883170e-01 7.580942888104e-01 7.611166221104e-01 7.641667446579e-01 7.672460774451e-01 7.703585788196e-01 7.734936766623e-01 7.766632392769e-01 7.798555822420e-01 7.830781191582e-01 7.863287541185e-01 7.896014885006e-01 7.929061026715e-01 7.962312034118e-01 7.995847681893e-01 8.029615680873e-01 8.063607402017e-01 8.097886800394e-01 8.132327236806e-01 8.167054341768e-01 8.201973119935e-01 8.237101543233e-01 8.272483180141e-01 8.308004369719e-01 8.343791758501e-01 8.379730822083e-01 8.415866606927e-01 8.452206739505e-01 8.488680474491e-01 8.525389772216e-01 8.562202634634e-01 8.599224534565e-01 8.636392281461e-01 8.673673119061e-01 8.711169179415e-01 8.748725755245e-01 8.786476352204e-01 8.824321139641e-01 8.862281850470e-01 8.900402415807e-01 8.938561829957e-01 8.976902841049e-01 9.015279018124e-01 9.053775177729e-01 9.092365039304e-01 9.130982948594e-01 9.169759672770e-01 9.208515583787e-01 9.247390311752e-01 9.286302890871e-01 9.325231961651e-01 9.364269754323e-01 9.403264306472e-01 9.442362536069e-01 9.481436120173e-01 9.520526537672e-01 9.559670450122e-01 9.598746859243e-01 9.637900437668e-01 9.676976973018e-01 9.716070463367e-01 9.755154801734e-01 9.794156486600e-01 9.833193415514e-01 9.872118194752e-01 9.911041869705e-01 9.949899665479e-01 9.988668539528e-01 1.002742480151e+00 1.006603926786e+00 1.010462296691e+00 1.014308986986e+00 1.018144935834e+00 1.021976488569e+00 1.025788608585e+00 1.029596776572e+00 1.033387679611e+00 1.037166880718e+00 1.040935359014e+00 1.044682624445e+00 1.048423916344e+00 1.052140540256e+00 1.055845293696e+00 1.059534366610e+00 1.063199284934e+00 1.066854520606e+00 1.070481485789e+00 1.074094964747e+00 1.077685835477e+00 1.081252420807e+00 1.084803693038e+00 1.088323133633e+00 1.091827939043e+00 1.095302924418e+00 1.098753827981e+00 1.102183159668e+00 1.105578123049e+00 1.108955534301e+00 1.112297679200e+00 1.115614958383e+00 1.118904731020e+00 1.122158193121e+00 1.125390630122e+00 1.128582386799e+00 1.131748191792e+00 1.134880503191e+00 1.137975267038e+00 1.141043330485e+00 1.144068388738e+00 1.147065183195e+00 1.150022218219e+00 1.152940484925e+00 1.155827477288e+00 1.158667806465e+00 1.161478468183e+00 1.164241684558e+00 1.166967109581e+00 1.169654795600e+00 1.172293870697e+00 1.174899257951e+00 1.177453559904e+00 1.179968412557e+00 1.182439408182e+00 1.184859874612e+00 1.187243151782e+00 1.189570783379e+00 1.191858014035e+00 1.194095722887e+00 1.196281179410e+00 1.198425638026e+00 1.200509840139e+00 1.202552843570e+00 1.204539369990e+00 1.206475017077e+00 1.208362242384e+00 1.210188005910e+00 1.211970414238e+00 1.213690688092e+00 1.215358781939e+00 1.216974423683e+00 1.218526621793e+00 1.220031593923e+00 1.221470620684e+00 1.222856688383e+00 1.224184181046e+00 1.225447861609e+00 1.226660164101e+00 1.227803050972e+00 1.228892907234e+00 1.229917982976e+00 1.230879903570e+00 1.231784722432e+00 1.232618666622e+00 1.233397297467e+00 1.234106276415e+00 1.234752575453e+00 1.235337285637e+00 1.235849709243e+00 1.236304739299e+00 1.236687078341e+00 1.237005259620e+00 1.237257995369e+00 1.237437355082e+00 1.237557413473e+00 1.237600202416e+00 1.237580331577e+00 1.237490405831e+00 1.237326810651e+00 1.237101926388e+00 1.236798111991e+00 1.236430228729e+00 1.235988931846e+00 1.235475807869e+00 1.234896811969e+00 1.234237721546e+00 1.233516152710e+00 1.232716484025e+00 1.231846222017e+00 1.230907213726e+00 1.229890260618e+00 1.228807280917e+00 1.227646650773e+00 1.226416249748e+00 1.225114286980e+00 1.223734698114e+00 1.222289551436e+00 1.220765608321e+00 1.219172695340e+00 1.217506844228e+00 1.215765772187e+00 1.213958513524e+00 1.212071211011e+00 1.210119212687e+00 1.208091985372e+00 1.205993323954e+00 1.203827001781e+00 1.201582825466e+00 1.199275796029e+00 1.196893194635e+00 1.194441760326e+00 1.191923570586e+00 1.189330932860e+00 1.186677047250e+00 1.183949318551e+00 1.181157237188e+00 1.178299302308e+00 1.175371284634e+00 1.172383323650e+00 1.169324004235e+00 1.166206126479e+00 1.163023148021e+00 1.159775992757e+00 1.156471830727e+00 1.153100751233e+00 1.149676522259e+00 1.146190030974e+00 1.142645960659e+00 1.139048915791e+00 1.135391222123e+00 1.131685095723e+00 1.127921296847e+00 1.124107767073e+00 1.120245453578e+00 1.116329683211e+00 1.112373207793e+00 1.108364490198e+00 1.104314978258e+00 1.100223099637e+00 1.096086601785e+00 1.091916025192e+00 1.087702647559e+00 1.083457052694e+00 1.079176516260e+00 1.074861655811e+00 1.070521863642e+00 1.066148219446e+00 1.061753937806e+00 1.057332579419e+00 1.052890330961e+00 1.048432455031e+00 1.043952590378e+00 1.039464335493e+00 1.034959201346e+00 1.030447183542e+00 1.025929869691e+00 1.021404002120e+00 1.016883186197e+00 1.012358175584e+00 1.007840217106e+00 1.003330340257e+00 9.988275881241e-01 9.943427913076e-01 9.898693601257e-01 9.854187143358e-01 9.809902809143e-01 9.765860481723e-01 9.722137144369e-01 9.678689055117e-01 9.635644860173e-01 9.592966903561e-01 9.550715880711e-01 9.508937748786e-01 9.467620071599e-01 9.426875909716e-01 9.386653681212e-01 9.347060631691e-01 9.308104851730e-01 9.269782957956e-01 9.232201495200e-01 9.195323207238e-01 9.159252561475e-01 9.123969207001e-01 9.089530578707e-01 9.055999066883e-01 9.023332880365e-01 8.991665226321e-01 8.960935622044e-01 8.931236087359e-01 8.902584000639e-01 8.874985335491e-01 8.848528105565e-01 8.823160649954e-01 8.798986929758e-01 8.775999846681e-01 8.754209854776e-01 8.733707624859e-01 8.714426350962e-01 8.696468687103e-01 8.679802658307e-01 8.664465772498e-01 8.650518487665e-01 8.637873342610e-01 8.626669850764e-01 8.616829815020e-01 8.608407827957e-01 8.601425920955e-01 8.595825213088e-01 8.591711636170e-01 8.588993358558e-01 8.587743502445e-01 8.587943669679e-01 8.589539783913e-01 8.592635072803e-01 8.597105839572e-01 8.603037691645e-01 8.610382063311e-01 8.619102756684e-01 8.629266211563e-01 8.640747742153e-01 8.653628284480e-01 8.667842377856e-01 8.683346037038e-01 8.700193294168e-01 8.718261902722e-01 8.737623116440e-01 8.758170621289e-01 8.779894818291e-01 8.802814918468e-01 8.826806343619e-01 8.851935168125e-01 8.878075498411e-01 8.905252864956e-01 8.933426654237e-01 8.962488941925e-01 8.992514603600e-01 9.023342907234e-01 9.055014161548e-01 9.087456374785e-01 9.120594025316e-01 9.154475107426e-01 9.188931417814e-01 9.224013956081e-01 9.259640968875e-01 9.295733386156e-01 9.332334969499e-01 9.369276841569e-01 9.406615366400e-01 9.444229410798e-01 9.482105399263e-01 9.520211978472e-01 9.558419602872e-01 9.596781592836e-01 9.635162140201e-01 9.673557157895e-01 9.711922477663e-01 9.750139202451e-01 9.788267924157e-01 9.826152047046e-01 9.863791303000e-01 9.901140851852e-01 9.938092163854e-01 9.974681054197e-01 1.001076910203e+00 1.004635961183e+00 1.008138283699e+00 1.011577371984e+00 1.014952318217e+00 1.018250846148e+00 1.021475242785e+00 1.024614581191e+00 1.027665601055e+00 1.030625406776e+00 1.033482868375e+00 1.036239685094e+00 1.038885075640e+00 1.041416022111e+00 1.043828968291e+00 1.046114369280e+00 1.048273173023e+00 1.050293904123e+00 1.052175814513e+00 1.053912730114e+00 1.055496894840e+00 1.056927587006e+00 1.058195268962e+00 1.059299291670e+00 1.060231546422e+00 1.060986943269e+00 1.061564337156e+00 1.061954006723e+00 1.062155702748e+00 1.062161742397e+00 1.061967845952e+00 1.061572017841e+00 1.060964359062e+00 1.060147304772e+00 1.059111276871e+00 1.057854676821e+00 1.056373872746e+00 1.054662586368e+00 1.052720829547e+00 1.050541104417e+00 1.048123589885e+00 1.045463446908e+00 1.042556802069e+00 1.039404440651e+00 1.035999445815e+00 1.032344284405e+00 1.028433932717e+00 1.024267257709e+00 1.019846518656e+00 1.015166040584e+00 1.010231117762e+00 1.005036708923e+00 9.995867914301e-01 9.938825133762e-01 9.879234215775e-01 9.817155459942e-01 9.752576227192e-01 9.685563829290e-01 9.616150242654e-01 9.544379218959e-01 9.470339190242e-01 9.394050929504e-01 9.315637896231e-01 9.235160629944e-01 9.152721953978e-01 9.068429601435e-01 8.982377330854e-01 8.894745526845e-01 8.805621977139e-01 8.715191648547e-01 8.623617909775e-01 8.531048677686e-01 8.437754949204e-01 8.343863885490e-01 8.249658415533e-01 8.155364205345e-01 8.061230824617e-01 7.967580881536e-01 7.874630013276e-01 7.782750339542e-01 7.692253144890e-01 7.603462449524e-01 7.516788854564e-01 7.432538611798e-01 7.351161510088e-01 7.273020993740e-01 7.198531598206e-01 7.128129504653e-01 7.062191959433e-01 7.001187893150e-01 6.945489616122e-01 6.895515749604e-01 6.851670939646e-01 6.814286340786e-01 6.783764109431e-01 6.760364513144e-01 6.744404678583e-01 6.736099541653e-01 6.735645220519e-01 6.743195252528e-01 6.758813249649e-01 6.782576202981e-01 6.814423523493e-01 6.854314224596e-01 6.902103012207e-01 6.957607519871e-01 7.020640190198e-01 7.090859631036e-01 7.168037815027e-01 7.251772127389e-01 7.341705491439e-01 7.437467524710e-01 7.538566308041e-01 7.644656806489e-01 7.755231742272e-01 7.869840267714e-01 7.988087402440e-01 8.109412023059e-01 8.233474006179e-01 8.359750936648e-01 8.487832627810e-01 8.617297069055e-01 8.747694446079e-01 8.878667610002e-01 9.009780154106e-01 9.140673546126e-01 9.270993843519e-01 9.400353446883e-01 9.528496522704e-01 9.655030896713e-01 9.779711950362e-01 9.902230978207e-01 1.002231233429e+00 1.013977015196e+00 1.025430454620e+00 1.036576113101e+00 1.047391765586e+00 1.057858378283e+00 1.067964976775e+00 1.077691122474e+00 1.087029966538e+00 1.095967597660e+00 1.104495013844e+00 1.112607069576e+00 1.120295217566e+00 1.127559067875e+00 1.134390232220e+00 1.140793899305e+00 1.146766253784e+00 1.152309291519e+00 1.157429225917e+00 1.162124045573e+00 1.166407321393e+00 1.170278064162e+00 1.173745805492e+00 1.176824512995e+00 1.179513525871e+00 1.181832562233e+00 1.183784550963e+00 1.185381514693e+00 1.186641250107e+00 1.187564028441e+00 1.188172809210e+00 1.188470787609e+00 1.188472602594e+00 1.188193323319e+00 1.187636131026e+00 1.186820554322e+00 1.185750760797e+00 1.184439109994e+00 1.182897276140e+00 1.181126318804e+00 1.179146244598e+00 1.176953167787e+00 1.174560336161e+00 1.171976502067e+00 1.169198470996e+00 1.166244339199e+00 1.163107221718e+00 1.159798616446e+00 1.156323472064e+00 1.152679254345e+00 1.148881054696e+00 1.144922106757e+00 1.140815991306e+00 1.136565851916e+00 1.132171129976e+00 1.127651099830e+00 1.123000399094e+00 1.118238309808e+00 1.113369797974e+00 1.108405429732e+00 1.103366071707e+00 1.098255463697e+00 1.093103285273e+00 1.087920077531e+00 1.082728514879e+00 1.077557727372e+00 1.072422062465e+00 1.067361505247e+00 1.062397091017e+00 1.057562157706e+00 1.052894822656e+00 1.048421548705e+00 1.044188570421e+00 1.040224333225e+00 1.036570564744e+00 1.033268573800e+00 1.030347100823e+00 1.027854483952e+00 1.025816069015e+00 1.024273122441e+00 1.023255840423e+00 1.022786335517e+00 1.022900366934e+00 1.023606436148e+00 1.024928806957e+00 1.026876831223e+00 1.029449387422e+00 1.032654991043e+00 1.036476192333e+00 1.040905986319e+00 1.045921351065e+00 1.051492652446e+00 1.057592110013e+00 1.064172403665e+00 1.071194460700e+00 1.078601210338e+00 1.086336385702e+00 1.094341641442e+00 1.102543701586e+00 1.110879385812e+00 1.119267600935e+00 1.127637186647e+00 1.135907598006e+00 1.143995950747e+00 1.151828817762e+00 1.159315514852e+00 1.166384549022e+00 1.172951747467e+00 1.178937952207e+00 1.184277834233e+00 1.188889209986e+00 1.192714214528e+00 1.195686000902e+00 1.197750357280e+00 1.198861707605e+00 1.198969813074e+00 1.198050210888e+00 1.196072393629e+00 1.193021803918e+00 1.188897852380e+00 1.183697603333e+00 1.177448903461e+00 1.170171672961e+00 1.161911287369e+00 1.152722502114e+00 1.142663122246e+00 1.131820308287e+00 1.120272978062e+00 1.108124747078e+00 1.095486396489e+00 1.082464768765e+00 1.069195683001e+00 1.055793608071e+00 1.042394354198e+00 1.029124083300e+00 1.016101736803e+00 1.003452724444e+00 9.912712210849e-01 9.796596053282e-01 9.686890474143e-01 9.584173378098e-01 9.488862723353e-01 9.401043238686e-01 9.320766559559e-01 9.247679531671e-01 9.181394329326e-01 9.121325021736e-01 9.066677714894e-01 9.016756367076e-01 8.970612788166e-01 8.927500346007e-01 8.886655589356e-01 8.847343295824e-01 8.809182259629e-01 8.771718106495e-01 8.734918948212e-01 8.698888889193e-01 8.663899426306e-01 8.630639092591e-01 8.599800257282e-01 8.572461501978e-01 8.549710585370e-01 8.532814980089e-01 8.523117281040e-01 8.521811198701e-01 8.530193735233e-01 8.549216211315e-01 8.579730584602e-01 8.622280535261e-01 8.676996551454e-01 8.743859754943e-01 8.822259196770e-01 8.911451002804e-01 9.010274779079e-01 9.117274995931e-01 9.230933889947e-01 9.349350066657e-01 9.470763369455e-01 9.593204841651e-01 9.714762552151e-01 9.833692346287e-01 9.948132595726e-01 1.005659516905e+00 1.015754971907e+00 1.024973679597e+00 1.033208974390e+00 1.040360442315e+00 1.046366012647e+00 1.051161351521e+00 1.054714191158e+00 1.057008115726e+00 1.058036719528e+00 1.057828694037e+00 1.056406613116e+00 1.053833420593e+00 1.050178174495e+00 1.045522546106e+00 1.039983622777e+00 1.033664566639e+00 1.026709904865e+00 1.019256283787e+00 1.011444308128e+00 1.003433034078e+00 9.953521291401e-01 9.873450874753e-01 9.795214050424e-01 9.719769585826e-01 9.647892905288e-01 9.579921790017e-01 9.516150306646e-01 9.456438116237e-01 9.400574918571e-01 9.348220461142e-01 9.298900991014e-01 9.252397340383e-01 9.208395944986e-01 9.166990010008e-01 9.128465039148e-01 9.093350525153e-01 9.062586346345e-01 9.037124649277e-01 9.018217756834e-01 9.006962983851e-01 9.004380345253e-01 9.011254437341e-01 9.027827112132e-01 9.054113477052e-01 9.089491195221e-01 9.133084514745e-01 9.150686326434e-01 9.145460468738e-01 9.150576943188e-01 9.194402168755e-01 9.279858586343e-01 9.382263389709e-01 9.466875342658e-01 9.512766918600e-01 9.526898170940e-01 9.539516774275e-01 9.583648428064e-01 9.672077301624e-01 9.788352620178e-01 9.898490780687e-01 9.974584754350e-01 1.001331807974e+00 1.003755519896e+00 1.008030597244e+00 1.016126410179e+00 1.027184234858e+00 1.037997497664e+00 1.045132406541e+00 1.047110538535e+00 1.045255372426e+00 1.042774728006e+00 1.042581878613e+00 1.045261048898e+00 1.048668338026e+00 1.049483113180e+00 1.045536798666e+00 1.037368573227e+00 1.028066292512e+00 1.021393942968e+00 1.019348265863e+00 1.020872344417e+00 1.022672559908e+00 1.021546280170e+00 1.016539481783e+00 1.009550502180e+00 1.003997775300e+00 1.002392495037e+00 1.004465128548e+00 1.007215587138e+00 1.006901360295e+00 1.001506901439e+00 9.920418354607e-01 9.819379273191e-01 9.748855558664e-01 9.724356518363e-01 9.730522446845e-01 9.733983844119e-01 9.708437718475e-01 9.653617980575e-01 9.596529120450e-01 9.573743125449e-01 9.605562500389e-01 9.680531207710e-01 9.762543974931e-01 9.814415475434e-01 9.820745181149e-01 9.795941487638e-01 9.772967597600e-01 9.779836713773e-01 9.819928275986e-01 9.870100393962e-01 9.897988119508e-01 9.885530410419e-01 9.842640360523e-01 9.802222608915e-01 9.799343159602e-01 9.847806132419e-01 9.930695444259e-01 1.001212035872e+00 1.006120390609e+00 1.007056806962e+00 1.005833411990e+00 1.005344650810e+00 1.007379505802e+00 1.011242017615e+00 1.014224995463e+00 1.013556168740e+00 1.008330978445e+00 1.000171438861e+00 9.921421055577e-01 9.865608184642e-01 9.832488089088e-01 9.796895955717e-01 9.730312058931e-01 9.616170018692e-01 9.078124343468e-01 8.164486617140e-01 7.842302673565e-01 8.573914826030e-01 9.664090755237e-01 1.019638444534e+00 9.759243023240e-01 8.560869842411e-01 7.428638244924e-01 7.395582668679e-01 8.435455390898e-01 9.533906713145e-01 9.966341355051e-01 9.638337301785e-01 8.983011169957e-01 8.669902648669e-01 8.987603240192e-01 9.526016027834e-01 9.710484846708e-01 9.342217274108e-01 8.736239697246e-01 8.526746126043e-01 9.036291497160e-01 9.844553236521e-01 1.028340472200e+00 1.000778572561e+00 9.185588189147e-01 8.473115252333e-01 8.578972787755e-01 9.427694870757e-01 1.024318061559e+00 1.037862120208e+00 9.690469670060e-01 8.593700216505e-01 7.938803425792e-01 8.304733165853e-01 9.220319483605e-01 9.809880423870e-01 9.617503903774e-01 8.788923106809e-01 8.013675360113e-01 8.057905779292e-01 8.833205903028e-01 9.497427003948e-01 9.390953299880e-01 8.442620925199e-01 7.274128501038e-01 7.030500030409e-01 8.089853518616e-01 9.433380113375e-01 1.005351433456e+00 9.582089067302e-01 8.308119066244e-01 7.179975426442e-01 7.287073286839e-01 8.404997867207e-01 9.362437959178e-01 9.444022290067e-01 8.673810116396e-01 7.769586756430e-01 7.750058165711e-01 8.729078595688e-01 9.745755121971e-01 9.970569057701e-01 9.221693529390e-01 8.039438718245e-01 7.569242419180e-01 8.455463492637e-01 9.857846060887e-01 1.068090972188e+00 1.044532205505e+00 9.354566869456e-01 8.260921833452e-01 8.223639508643e-01 9.253713920521e-01 1.031636036493e+00 1.059884210208e+00 9.939190076982e-01 8.811618079221e-01 8.160776271220e-01 8.616597718658e-01 9.670672162664e-01 1.041032700091e+00 1.035897492803e+00 9.602558895306e-01 8.701003429238e-01 8.379305287353e-01 8.840333095459e-01 9.541861238659e-01 9.860579120982e-01 9.553119897817e-01 8.808140107440e-01 8.138324207787e-01 8.044816539819e-01 8.516297161002e-01 9.059861874863e-01 9.215058381844e-01 8.844366063989e-01 8.186054256937e-01 7.776268487307e-01 8.070581979306e-01 8.929341529430e-01 9.774815184244e-01 1.011634724029e+00 9.788522489536e-01 9.003358948302e-01 8.307744118928e-01 8.261828743396e-01
 7.437792285917e-01 7.432723193049e-01 7.427710877215e-01 7.427356903207e-01 7.431393151825e-01 7.435209555871e-01 7.434496733203e-01 7.429431999874e-01 7.424604492097e-01 7.424613437004e-01 7.429269104702e-01 7.433522307308e-01 7.432713742999e-01 7.427484669868e-01 7.423032735168e-01 7.423641489630e-01 7.428502404006e-01 7.432730365539e-01 7.432226117376e-01 7.427622008305e-01 7.423704705369e-01 7.424702132621e-01 7.429857206542e-01 7.434118716929e-01 7.433410084916e-01 7.428834488500e-01 7.425458166188e-01 7.427041133336e-01 7.432304299423e-01 7.436248693731e-01 7.435199535252e-01 7.430638709052e-01 7.427673512791e-01 7.429811364995e-01 7.435267938666e-01 7.438858063465e-01 7.437375641071e-01 7.432776356362e-01 7.430176618842e-01 7.432733341235e-01 7.438444016748e-01 7.442051469032e-01 7.440335513161e-01 7.435518112089e-01 7.433114985042e-01 7.436242072400e-01 7.442334973987e-01 7.445748776866e-01 7.443568362842e-01 7.438625351308e-01 7.436652740578e-01 7.440384522550e-01 7.446641105077e-01 7.449616564602e-01 7.446928776438e-01 7.442032920618e-01 7.440632199950e-01 7.444767587712e-01 7.450843468788e-01 7.453327024129e-01 7.450385471320e-01 7.445696325286e-01 7.444710762350e-01 7.449105476633e-01 7.455054108360e-01 7.457183101232e-01 7.454005638544e-01 7.449446325457e-01 7.448873397610e-01 7.453638693357e-01 7.459636438102e-01 7.461456658498e-01 7.457954057405e-01 7.453536100908e-01 7.453621220956e-01 7.459013313237e-01 7.465033045382e-01 7.466365411498e-01 7.462581567097e-01 7.458604838064e-01 7.459625796585e-01 7.465661596621e-01 7.471498426582e-01 7.472214444745e-01 7.468288024369e-01 7.465066966938e-01 7.467104773527e-01 7.473489623884e-01 7.478816974860e-01 7.478882980783e-01 7.475058656388e-01 7.472712655753e-01 7.475586525626e-01 7.481881248585e-01 7.486360851531e-01 7.485861906447e-01 7.482424428932e-01 7.481034190380e-01 7.484373525607e-01 7.490144837445e-01 7.493733094157e-01 7.493010326567e-01 7.490332740991e-01 7.489845113536e-01 7.493228624135e-01 7.498231025661e-01 7.501233114744e-01 7.500866262943e-01 7.499165600641e-01 7.499288088434e-01 7.502367849775e-01 7.506659300225e-01 7.509466015750e-01 7.509732900280e-01 7.508874076581e-01 7.509252142417e-01 7.511894408584e-01 7.515620457474e-01 7.518359445332e-01 7.519133595471e-01 7.518864288112e-01 7.519363055826e-01 7.521556312373e-01 7.524734401657e-01 7.527320013043e-01 7.528473453958e-01 7.528771755219e-01 7.529453632725e-01 7.531244072209e-01 7.533815787860e-01 7.536226367480e-01 7.537809332316e-01 7.538711925113e-01 7.539604506408e-01 7.541054934137e-01 7.543127910175e-01 7.545400885152e-01 7.547342752937e-01 7.548721979723e-01 7.549823250882e-01 7.551101194209e-01 7.552835293341e-01 7.554913237506e-01 7.556955850923e-01 7.558633376366e-01 7.559959170666e-01 7.561250669458e-01 7.562787007816e-01 7.564617259272e-01 7.566556887899e-01 7.568352811186e-01 7.569889545511e-01 7.571315518011e-01 7.572806140124e-01 7.574443071009e-01 7.576186701515e-01 7.577937140983e-01 7.579582885117e-01 7.581143356213e-01 7.582713190896e-01 7.584303325253e-01 7.585906415336e-01 7.587496843302e-01 7.589085172560e-01 7.590712110310e-01 7.592395703194e-01 7.594076735031e-01 7.595624222722e-01 7.597039096481e-01 7.598458195539e-01 7.600021647544e-01 7.601749123372e-01 7.603494612703e-01 7.605037249457e-01 7.606348808663e-01 7.607626826303e-01 7.609055998775e-01 7.610682223202e-01 7.612363474240e-01 7.613877966410e-01 7.615155304503e-01 7.616349187154e-01 7.617666221909e-01 7.619147451236e-01 7.620670933213e-01 7.622038697447e-01 7.623206718287e-01 7.624350792836e-01 7.625617104362e-01 7.626978731038e-01 7.628264854322e-01 7.629371838302e-01 7.630372973361e-01 7.631436914933e-01 7.632633627591e-01 7.633842414754e-01 7.634888902021e-01 7.635766733909e-01 7.636618928450e-01 7.637570395734e-01 7.638612356608e-01 7.639598601070e-01 7.640400536301e-01 7.641109046944e-01 7.641851318863e-01 7.642679466178e-01 7.643503168501e-01 7.644219559829e-01 7.644809124998e-01 7.645393089289e-01 7.646058940956e-01 7.646726719758e-01 7.647311708656e-01 7.647804461193e-01 7.648275917588e-01 7.648786554391e-01 7.649324091757e-01 7.649795370316e-01 7.650162734682e-01 7.650520875504e-01 7.650902337034e-01 7.651287090140e-01 7.651632507170e-01 7.651890440850e-01 7.652083234462e-01 7.652300172694e-01 7.652515515967e-01 7.652687531370e-01 7.652805562196e-01 7.652842781822e-01 7.652853329271e-01 7.652874565819e-01 7.652855641406e-01 7.652766878278e-01 7.652634970617e-01 7.652457432769e-01 7.652241298054e-01 7.652021434594e-01 7.651740317284e-01 7.651391688447e-01 7.651000581503e-01 7.650582944685e-01 7.650120183431e-01 7.649643618333e-01 7.649093766976e-01 7.648474024282e-01 7.647828359576e-01 7.647140511065e-01 7.646402886155e-01 7.645648661362e-01 7.644816482783e-01 7.643914479290e-01 7.642995731313e-01 7.642019483836e-01 7.641002669618e-01 7.639952886944e-01 7.638834585666e-01 7.637645765943e-01 7.636425580349e-01 7.635149588521e-01 7.633830196617e-01 7.632481064972e-01 7.631048492740e-01 7.629551583461e-01 7.628016890450e-01 7.626426832141e-01 7.624787730199e-01 7.623109593178e-01 7.621342686626e-01 7.619519692107e-01 7.617670443307e-01 7.615742619944e-01 7.613754472680e-01 7.611716764791e-01 7.609595103385e-01 7.607438284419e-01 7.605228072687e-01 7.602956480214e-01 7.600619097634e-01 7.598224007806e-01 7.595754210114e-01 7.593234329226e-01 7.590671811044e-01 7.588035723038e-01 7.585358163395e-01 7.582621425468e-01 7.579787360781e-01 7.576900814639e-01 7.573954282756e-01 7.570958278995e-01 7.567928966103e-01 7.564823560169e-01 7.561623663749e-01 7.558359707188e-01 7.555026894370e-01 7.551642231912e-01 7.548213614185e-01 7.544717116616e-01 7.541143622176e-01 7.537490146529e-01 7.533762863153e-01 7.529964323566e-01 7.526127828323e-01 7.522220052792e-01 7.518240977201e-01 7.514199373731e-01 7.510062318224e-01 7.505841418546e-01 7.501576797510e-01 7.497237107746e-01 7.492849486536e-01 7.488394419718e-01 7.483838042476e-01 7.479195340557e-01 7.474507180056e-01 7.469747673871e-01 7.464939687046e-01 7.460061669360e-01 7.455073847764e-01 7.450020005062e-01 7.444894752296e-01 7.439705657250e-01 7.434481784596e-01 7.429158126478e-01 7.423749891529e-01 7.418270734565e-01 7.412717180512e-01 7.407105984999e-01 7.401445667483e-01 7.395690580167e-01 7.389850404010e-01 7.383939476695e-01 7.377959826618e-01 7.371921263424e-01 7.365818330773e-01 7.359623532699e-01 7.353356571205e-01 7.347010783283e-01 7.340602259082e-01 7.334145687617e-01 7.327600983936e-01 7.320973812768e-01 7.314275175576e-01 7.307501737041e-01 7.300671408960e-01 7.293781522547e-01 7.286801230317e-01 7.279743162962e-01 7.272624561373e-01 7.265423838049e-01 7.258175636913e-01 7.250848415929e-01 7.243430287359e-01 7.235964886100e-01 7.228411947231e-01 7.220802520564e-01 7.213134624377e-01 7.205373741670e-01 7.197548903462e-01 7.189666792988e-01 7.181708860313e-01 7.173699840944e-01 7.165600406795e-01 7.157431771580e-01 7.149201563726e-01 7.140913402446e-01 7.132565412948e-01 7.124153888148e-01 7.115654675029e-01 7.107100853549e-01 7.098497033090e-01 7.089826213897e-01 7.081102658495e-01 7.072296971085e-01 7.063435630798e-01 7.054525413362e-01 7.045558303047e-01 7.036533729940e-01 7.027445894709e-01 7.018289399212e-01 7.009094864416e-01 6.999860043781e-01 6.990555025167e-01 6.981205470067e-01 6.971786444866e-01 6.962326485308e-01 6.952825570092e-01 6.943279883672e-01 6.933682224684e-01 6.924025329048e-01 6.914322703837e-01 6.904584195528e-01 6.894803825170e-01 6.884986264460e-01 6.875124085710e-01 6.865211356806e-01 6.855258679478e-01 6.845282398477e-01 6.835262266067e-01 6.825216566817e-01 6.815132330514e-01 6.805009728504e-01 6.794863954506e-01 6.784680699489e-01 6.774477402352e-01 6.764267148440e-01 6.754006764822e-01 6.743729003121e-01 6.733435207551e-01 6.723124553235e-01 6.712797867444e-01 6.702460312279e-01 6.692092736349e-01 6.681726797868e-01 6.671348515170e-01 6.660966581309e-01 6.650575393097e-01 6.640177905222e-01 6.629781662323e-01 6.619381383401e-01 6.608992989436e-01 6.598605553093e-01 6.588219673701e-01 6.577840132372e-01 6.567479866401e-01 6.557133413438e-01 6.546807764007e-01 6.536491088147e-01 6.526196466633e-01 6.515927657127e-01 6.505691653606e-01 6.495482099014e-01 6.485301838843e-01 6.475151911025e-01 6.465051488497e-01 6.454978686217e-01 6.444955529494e-01 6.434978901984e-01 6.425048175635e-01 6.415177593003e-01 6.405352351680e-01 6.395584386090e-01 6.385888408097e-01 6.376237196008e-01 6.366668409781e-01 6.357171361296e-01 6.347739239616e-01 6.338390554743e-01 6.329117960249e-01 6.319931463631e-01 6.310840089712e-01 6.301824671096e-01 6.292906925662e-01 6.284090145303e-01 6.275377757699e-01 6.266766191156e-01 6.258262275998e-01 6.249875375874e-01 6.241592059660e-01 6.233443436158e-01 6.225413096116e-01 6.217511525921e-01 6.209738931755e-01 6.202102242898e-01 6.194613655650e-01 6.187254972577e-01 6.180049905136e-01 6.172994263396e-01 6.166102647451e-01 6.159368292059e-01 6.152785234702e-01 6.146385706867e-01 6.140144737773e-01 6.134089478999e-01 6.128228721377e-01 6.122521922918e-01 6.117031851363e-01 6.111718241256e-01 6.106602835593e-01 6.101701034838e-01 6.096980651249e-01 6.092496551003e-01 6.088220222593e-01 6.084152802267e-01 6.080335704902e-01 6.076717223289e-01 6.073342929792e-01 6.070209323009e-01 6.067304222159e-01 6.064660036690e-01 6.062255301646e-01 6.060110315117e-01 6.058219296297e-01 6.056582095708e-01 6.055238165511e-01 6.054142728957e-01 6.053328978324e-01 6.052803665872e-01 6.052535943902e-01 6.052591821723e-01 6.052915991896e-01 6.053536517245e-01 6.054471825961e-01 6.055682539349e-01 6.057234922207e-01 6.059071561366e-01 6.061229518160e-01 6.063727697472e-01 6.066517048560e-01 6.069655540356e-01 6.073113875596e-01 6.076904053833e-01 6.081047352973e-01 6.085499205990e-01 6.090325672905e-01 6.095477130162e-01 6.100982907315e-01 6.106862993681e-01 6.113060708233e-01 6.119655599793e-01 6.126576780569e-01 6.133881667685e-01 6.141562191838e-01 6.149575939756e-01 6.157998817350e-01 6.166771125342e-01 6.175919850694e-01 6.185469301896e-01 6.195355509372e-01 6.205673677202e-01 6.216340502395e-01 6.227400078991e-01 6.238856159836e-01 6.250671358437e-01 6.262919967797e-01 6.275513191736e-01 6.288519696333e-01 6.301928508692e-01 6.315696297199e-01 6.329900231145e-01 6.344455557729e-01 6.359432594695e-01 6.374806851055e-01 6.390548830180e-01 6.406719410408e-01 6.423251221717e-01 6.440203901944e-01 6.457542323068e-01 6.475260446589e-01 6.493409863693e-01 6.511900488378e-01 6.530827385056e-01 6.550125430241e-01 6.569804559430e-01 6.589898193674e-01 6.610345529501e-01 6.631221508524e-01 6.652444985450e-01 6.674061130753e-01 6.696078908076e-01 6.718436850854e-01 6.741224226283e-01 6.764333737733e-01 6.787844230529e-01 6.811735962182e-01 6.835965330323e-01 6.860602156213e-01 6.885560745637e-01 6.910911941415e-01 6.936612335005e-01 6.962642222568e-01 6.989073924794e-01 7.015800861760e-01 7.042918112107e-01 7.070358085576e-01 7.098127406909e-01 7.126268346383e-01 7.154695469432e-01 7.183495044339e-01 7.212592718321e-01 7.242017649604e-01 7.271781945332e-01 7.301817831924e-01 7.332213361511e-01 7.362874152450e-01 7.393855206547e-01 7.425145312288e-01 7.456700462874e-01 7.488586420523e-01 7.520711150613e-01 7.553155250478e-01 7.585860008940e-01 7.618815727129e-01 7.652089204676e-01 7.685564650890e-01 7.719349324672e-01 7.753357984103e-01 7.787616510635e-01 7.822145182750e-01 7.856865396883e-01 7.891872539194e-01 7.927068612537e-01 7.962503257544e-01 7.998170630395e-01 8.034003691600e-01 8.070112639494e-01 8.106362651024e-01 8.142850501486e-01 8.179522291553e-01 8.216353163455e-01 8.253414105470e-01 8.290599128660e-01 8.328005862091e-01 8.365543785045e-01 8.403236659020e-01 8.441127419950e-01 8.479108169816e-01 8.517290873856e-01 8.555560199631e-01 8.593985413619e-01 8.632552528477e-01 8.671193301456e-01 8.710014335148e-01 8.748873752044e-01 8.787882377461e-01 8.826979808731e-01 8.866140967530e-01 8.905445038877e-01 8.944756130571e-01 8.984209246702e-01 9.023681488599e-01 9.063227885041e-01 9.102860423536e-01 9.142473691975e-01 9.182217237930e-01 9.221916384624e-01 9.261694339522e-01 9.301501383348e-01 9.341279035996e-01 9.381145450924e-01 9.420934200504e-01 9.460785129138e-01 9.500609251780e-01 9.540397755053e-01 9.580229432856e-01 9.619948890762e-01 9.659719993638e-01 9.699404803091e-01 9.739047317111e-01 9.778672767675e-01 9.818179806983e-01 9.857700022461e-01 9.897080115597e-01 9.936430015504e-01 9.975690430042e-01 1.001482314775e+00 1.005393099445e+00 1.009285703770e+00 1.013173089426e+00 1.017046564924e+00 1.020905818758e+00 1.024758564672e+00 1.028589211042e+00 1.032413200122e+00 1.036218482545e+00 1.040007410867e+00 1.043784485413e+00 1.047537575461e+00 1.051280981302e+00 1.054999784592e+00 1.058701900530e+00 1.062387271090e+00 1.066045498867e+00 1.069691472115e+00 1.073307268260e+00 1.076906256181e+00 1.080482144678e+00 1.084028681333e+00 1.087560208723e+00 1.091056847117e+00 1.094535009312e+00 1.097983623110e+00 1.101403509789e+00 1.104801867658e+00 1.108162468485e+00 1.111503253770e+00 1.114807395118e+00 1.118082638840e+00 1.121330551957e+00 1.124538560411e+00 1.127724328789e+00 1.130867100713e+00 1.133980900407e+00 1.137061460980e+00 1.140100032912e+00 1.143112247489e+00 1.146077615966e+00 1.149012719466e+00 1.151907827645e+00 1.154761076839e+00 1.157582444818e+00 1.160353868056e+00 1.163092972719e+00 1.165786231690e+00 1.168436949439e+00 1.171049769499e+00 1.173611228892e+00 1.176137973060e+00 1.178612116163e+00 1.181043484181e+00 1.183431787458e+00 1.185766092749e+00 1.188063012070e+00 1.190302393464e+00 1.192498306725e+00 1.194646143114e+00 1.196737467844e+00 1.198788022400e+00 1.200777425371e+00 1.202722206245e+00 1.204611288499e+00 1.206445188254e+00 1.208232520824e+00 1.209955921741e+00 1.211633871582e+00 1.213250465475e+00 1.214811685155e+00 1.216321160783e+00 1.217764567706e+00 1.219160143943e+00 1.220488830568e+00 1.221763093347e+00 1.222979098362e+00 1.224128157913e+00 1.225226111284e+00 1.226254301196e+00 1.227226596626e+00 1.228135804634e+00 1.228979289421e+00 1.229766532589e+00 1.230481524193e+00 1.231139455536e+00 1.231729393824e+00 1.232252600643e+00 1.232716437902e+00 1.233105847347e+00 1.233437541029e+00 1.233697100209e+00 1.233890182246e+00 1.234019429439e+00 1.234074264126e+00 1.234068512425e+00 1.233987412998e+00 1.233840532130e+00 1.233625732993e+00 1.233335845224e+00 1.232984003556e+00 1.232554378075e+00 1.232059350725e+00 1.231492879837e+00 1.230851618706e+00 1.230147294131e+00 1.229362108612e+00 1.228513399722e+00 1.227588906844e+00 1.226592141574e+00 1.225529064107e+00 1.224385253445e+00 1.223177266820e+00 1.221892709677e+00 1.220537536156e+00 1.219112087427e+00 1.217609112351e+00 1.216041650170e+00 1.214395848200e+00 1.212681631078e+00 1.210895808017e+00 1.209034998713e+00 1.207109112193e+00 1.205103982177e+00 1.203033903317e+00 1.200891280678e+00 1.198675834845e+00 1.196395879739e+00 1.194039232763e+00 1.191620157781e+00 1.189127377708e+00 1.186566478522e+00 1.183941544539e+00 1.181241905685e+00 1.178483431763e+00 1.175652381648e+00 1.172758236672e+00 1.169799675010e+00 1.166772440720e+00 1.163689158230e+00 1.160535369169e+00 1.157323525090e+00 1.154051238712e+00 1.150714332282e+00 1.147324789822e+00 1.143870242765e+00 1.140362911438e+00 1.136797860534e+00 1.133175531249e+00 1.129504610435e+00 1.125774205500e+00 1.121998107900e+00 1.118169047870e+00 1.114291260718e+00 1.110369258303e+00 1.106395875056e+00 1.102384891776e+00 1.098325960051e+00 1.094228391510e+00 1.090092411671e+00 1.085914265297e+00 1.081706839103e+00 1.077459435093e+00 1.073183983645e+00 1.068878159750e+00 1.064541728787e+00 1.060184226000e+00 1.055797570730e+00 1.051394088919e+00 1.046969124235e+00 1.042526385893e+00 1.038073231512e+00 1.033602181692e+00 1.029128286276e+00 1.024642957955e+00 1.020154605286e+00 1.015667299115e+00 1.011176614127e+00 1.006695649466e+00 1.002217852139e+00 9.977520658940e-01 9.932998346592e-01 9.888606911932e-01 9.844445987560e-01 9.800475452453e-01 9.756786908535e-01 9.713381450719e-01 9.670277630501e-01 9.627577289651e-01 9.585223596899e-01 9.543329482569e-01 9.501867053745e-01 9.460909024706e-01 9.420493805379e-01 9.380613954826e-01 9.341370478324e-01 9.302728672523e-01 9.264778048792e-01 9.227538484265e-01 9.191024267801e-01 9.155327139580e-01 9.120406039160e-01 9.086365191112e-01 9.053192783057e-01 9.020940913208e-01 8.989668770878e-01 8.959348828509e-01 8.930075824059e-01 8.901843964412e-01 8.874698978110e-01 8.848697534434e-01 8.823800935914e-01 8.800127123642e-01 8.777628894731e-01 8.756375287646e-01 8.736391755668e-01 8.717663925795e-01 8.700275719929e-01 8.684183818259e-01 8.669472441875e-01 8.656117383248e-01 8.644136102985e-01 8.633595518864e-01 8.624424258933e-01 8.616731462929e-01 8.610450289291e-01 8.605621523447e-01 8.602274936234e-01 8.600345030821e-01 8.599920361550e-01 8.600933342284e-01 8.603413568203e-01 8.607378740781e-01 8.612761177333e-01 8.619647816551e-01 8.627920218507e-01 8.637658900023e-01 8.648814513090e-01 8.661338340610e-01 8.675293083962e-01 8.690566835475e-01 8.707215413415e-01 8.725180738765e-01 8.744422029253e-01 8.764977813125e-01 8.786716518363e-01 8.809728617634e-01 8.833895389483e-01 8.859204140321e-01 8.885665358918e-01 8.913158090095e-01 8.941731220531e-01 8.971288028088e-01 9.001812731548e-01 9.033289221663e-01 9.065593734987e-01 9.098809434765e-01 9.132776922449e-01 9.167507497465e-01 9.202972214257e-01 9.239062762676e-01 9.275824482486e-01 9.313104235240e-01 9.350929543412e-01 9.389243828727e-01 9.427956766171e-01 9.467091747672e-01 9.506510756437e-01 9.546249184088e-01 9.586209658505e-01 9.626344136182e-01 9.666643719688e-01 9.706979511529e-01 9.747394038253e-01 9.787772532338e-01 9.828075114574e-01 9.868285429667e-01 9.908292227397e-01 9.948122177923e-01 9.987658230682e-01 1.002688098832e+00 1.006575033942e+00 1.010417064086e+00 1.014215038560e+00 1.017959065499e+00 1.021647246432e+00 1.025273527406e+00 1.028829861760e+00 1.032317971705e+00 1.035724624550e+00 1.039051802086e+00 1.042291093841e+00 1.045437115268e+00 1.048487477698e+00 1.051432878851e+00 1.054274125914e+00 1.057001397198e+00 1.059610227185e+00 1.062099102906e+00 1.064458115254e+00 1.066687507085e+00 1.068777683923e+00 1.070726928628e+00 1.072529630491e+00 1.074179764147e+00 1.075674579923e+00 1.077006034165e+00 1.078174073335e+00 1.079169736045e+00 1.079989770548e+00 1.080631662879e+00 1.081086621226e+00 1.081354262560e+00 1.081426927799e+00 1.081301775349e+00 1.080975161236e+00 1.080439614585e+00 1.079695944939e+00 1.078735506333e+00 1.077556345371e+00 1.076155560814e+00 1.074526170696e+00 1.072668679187e+00 1.070574480445e+00 1.068245231364e+00 1.065675266305e+00 1.062860121886e+00 1.059801839879e+00 1.056491393400e+00 1.052931858407e+00 1.049119136342e+00 1.045049967125e+00 1.040725434237e+00 1.036141797510e+00 1.031301190112e+00 1.026199545965e+00 1.020838665651e+00 1.015220291748e+00 1.009341292301e+00 1.003208041451e+00 9.968178741227e-01 9.901761025068e-01 9.832852675993e-01 9.761460272776e-01 9.687681006031e-01 9.611504894435e-01 9.533029856006e-01 9.452326507469e-01 9.369433176752e-01 9.284481971259e-01 9.197507837849e-01 9.108673748024e-01 9.018061715407e-01 8.925797812536e-01 8.832048171485e-01 8.736905670476e-01 8.640615007205e-01 8.543280659430e-01 8.445141237109e-01 8.346397974534e-01 8.247240896385e-01 8.147968455831e-01 8.048783629508e-01 7.949994404839e-01 7.851884382262e-01 7.754744863310e-01 7.658950718453e-01 7.564786361156e-01 7.472658384795e-01 7.382939679128e-01 7.295990065133e-01 7.212266734506e-01 7.132129611185e-01 7.056066642598e-01 6.984462550264e-01 6.917766077103e-01 6.856424299724e-01 6.800817222328e-01 6.751419607888e-01 6.708575392698e-01 6.672674995357e-01 6.644047155101e-01 6.623007018874e-01 6.609822980578e-01 6.604679395963e-01 6.607791593123e-01 6.619233993833e-01 6.639079528995e-01 6.667325253492e-01 6.703890879918e-01 6.748697142560e-01 6.801523878978e-01 6.862198142571e-01 6.930420499781e-01 7.005862862890e-01 7.088232276782e-01 7.177061986443e-01 7.272021430556e-01 7.372627248151e-01 7.478431798045e-01 7.589028427743e-01 7.703859824616e-01 7.822544362470e-01 7.944544097304e-01 8.069403911440e-01 8.196707197456e-01 8.325925834595e-01 8.456688549820e-01 8.588505073783e-01 8.720970695499e-01 8.853705463861e-01 8.986263309013e-01 9.118341823257e-01 9.249505627152e-01 9.379454860093e-01 9.507860121892e-01 9.634374280790e-01 9.758761228708e-01 9.880683831412e-01 9.999930173633e-01 1.011624633885e+00 1.022938331162e+00 1.033918618980e+00 1.044539527364e+00 1.054790877795e+00 1.064652998681e+00 1.074113043299e+00 1.083161581772e+00 1.091784259017e+00 1.099977478996e+00 1.107729426801e+00 1.115039053369e+00 1.121900811113e+00 1.128312562092e+00 1.134276131519e+00 1.139788761272e+00 1.144858013408e+00 1.149482641233e+00 1.153670830755e+00 1.157431168587e+00 1.160763762986e+00 1.163686057861e+00 1.166200766070e+00 1.168320496523e+00 1.170061013352e+00 1.171423028865e+00 1.172431206779e+00 1.173090448653e+00 1.173415459038e+00 1.173423875709e+00 1.173119284434e+00 1.172526920740e+00 1.171650337525e+00 1.170505960454e+00 1.169110306584e+00 1.167466081428e+00 1.165597154663e+00 1.163503379961e+00 1.161201836219e+00 1.158703947993e+00 1.156010886872e+00 1.153142526096e+00 1.150096122417e+00 1.146886717536e+00 1.143519705906e+00 1.139995236386e+00 1.136329918563e+00 1.132518352823e+00 1.128572979393e+00 1.124497845406e+00 1.120293000944e+00 1.115973444057e+00 1.111533302558e+00 1.106988746172e+00 1.102342200516e+00 1.097598622101e+00 1.092774904225e+00 1.087870942371e+00 1.082908029848e+00 1.077893109371e+00 1.072841272090e+00 1.067774988437e+00 1.062703047379e+00 1.057657508730e+00 1.052651807113e+00 1.047715384317e+00 1.042879200425e+00 1.038162565628e+00 1.033609339766e+00 1.029242639215e+00 1.025101956144e+00 1.021226527413e+00 1.017644082086e+00 1.014404748828e+00 1.011536465259e+00 1.009084071513e+00 1.007083288757e+00 1.005565083747e+00 1.004573347014e+00 1.004128684726e+00 1.004266386626e+00 1.005009421940e+00 1.006373117098e+00 1.008382550754e+00 1.011034587740e+00 1.014343536400e+00 1.018301294211e+00 1.022897075193e+00 1.028122060740e+00 1.033944689370e+00 1.040342416403e+00 1.047274542372e+00 1.054700610298e+00 1.062573382190e+00 1.070833540901e+00 1.079427201178e+00 1.088284171879e+00 1.097339585770e+00 1.106519124496e+00 1.115743872285e+00 1.124941909576e+00 1.134025178831e+00 1.142918447870e+00 1.151535496570e+00 1.159792798437e+00 1.167616605141e+00 1.174915916681e+00 1.181621685030e+00 1.187656149666e+00 1.192943440304e+00 1.197427063778e+00 1.201032275363e+00 1.203714163619e+00 1.205415544454e+00 1.206095590769e+00 1.205725485476e+00 1.204270836626e+00 1.201725291946e+00 1.198074295398e+00 1.193328249411e+00 1.187504432342e+00 1.180623306417e+00 1.172733444897e+00 1.163878956236e+00 1.154126875741e+00 1.143555313372e+00 1.132242132014e+00 1.120296481809e+00 1.107815191453e+00 1.094920304664e+00 1.081731741004e+00 1.068372851315e+00 1.054981346617e+00 1.041675035128e+00 1.028587338427e+00 1.015835937851e+00 1.003526078229e+00 9.917627184292e-01 9.806171731764e-01 9.701643476726e-01 9.604396537739e-01 9.514673488385e-01 9.432535225944e-01 9.357689522889e-01 9.289847519461e-01 9.228348247630e-01 9.172555913107e-01 9.121664356298e-01 9.074763686880e-01 9.031103755085e-01 8.989754379775e-01 8.950083329560e-01 8.911465843094e-01 8.873451132854e-01 8.835918109717e-01 8.798754405749e-01 8.762307872077e-01 8.727024858009e-01 8.693613686301e-01 8.663072757892e-01 8.636414372699e-01 8.615008693159e-01 8.600115550110e-01 8.593101094922e-01 8.595320973678e-01 8.607874174666e-01 8.631841239672e-01 8.667869676109e-01 8.716434147270e-01 8.777600701996e-01 8.851025239246e-01 8.936156944674e-01 9.031869316570e-01 9.136975131525e-01 9.249852860141e-01 9.368728643305e-01 9.491797407988e-01 9.616955394986e-01 9.742346091991e-01 9.865925991838e-01 9.985822532356e-01 1.010036393299e+00 1.020779981578e+00 1.030681648955e+00 1.039606791255e+00 1.047451358422e+00 1.054131165073e+00 1.059573066229e+00 1.063739815777e+00 1.066593951953e+00 1.068136304452e+00 1.068375098691e+00 1.067336695624e+00 1.065079446439e+00 1.061655063990e+00 1.057159724733e+00 1.051684322386e+00 1.045338957980e+00 1.038258678164e+00 1.030562085195e+00 1.022398859197e+00 1.013903594335e+00 1.005207989015e+00 9.964488751305e-01 9.877256358346e-01 9.791435235558e-01 9.707695844835e-01 9.626558751353e-01 9.548354771833e-01 9.473083787992e-01 9.400812652135e-01 9.331309438040e-01 9.264530534757e-01 9.200457772222e-01 9.139213689852e-01 9.081325291713e-01 9.027407445523e-01 8.978586111332e-01 8.936144864902e-01 8.901546630686e-01 8.876436282049e-01 8.862161771188e-01 8.859998134941e-01 8.870611688429e-01 8.894141174781e-01 8.930083462332e-01 8.977135507804e-01 9.033579214601e-01 9.097054515855e-01 9.165149820765e-01 9.198549009436e-01 9.206008744171e-01 9.220237175539e-01 9.269117504865e-01 9.355559467730e-01 9.455510930242e-01 9.535073202184e-01 9.574045360041e-01 9.579824103844e-01 9.582907793843e-01 9.616620718601e-01 9.694335180029e-01 9.800330454169e-01 9.901270640940e-01 9.969573483672e-01 1.000187225591e+00 1.002063037424e+00 1.005834935796e+00 1.013431175220e+00 1.023968276605e+00 1.034241792548e+00 1.040837131396e+00 1.042297196362e+00 1.039962634481e+00 1.037045648002e+00 1.036464010004e+00 1.038803252925e+00 1.041946363815e+00 1.042615742737e+00 1.038703731033e+00 1.030805884695e+00 1.022030517279e+00 1.016102535847e+00 1.014920237361e+00 1.017304660621e+00 1.019881100597e+00 1.019421112133e+00 1.014999436992e+00 1.008546507335e+00 1.003484094249e+00 1.002301463149e+00 1.004700432743e+00 1.007691735617e+00 1.007614216117e+00 1.002593928425e+00 9.938043059871e-01 9.848033196337e-01 9.793181757996e-01 9.788158702635e-01 9.816079648046e-01 9.842176930588e-01 9.839240685778e-01 9.806452281599e-01 9.770109733348e-01 9.765636308625e-01 9.811828600675e-01 9.896070012298e-01 9.981744148249e-01 1.003170421652e+00 1.003093812647e+00 9.994484987588e-01 9.956148309178e-01 9.945100574084e-01 9.965809673612e-01 9.995784185750e-01 1.000242404380e+00 9.966818555761e-01 9.897924511370e-01 9.828219932786e-01 9.793280826166e-01 9.808077886347e-01 9.856760031554e-01 9.903930458825e-01 9.918695187315e-01 9.894135694733e-01 9.849913849342e-01 9.817739143084e-01 9.818422579016e-01 9.846637899753e-01 9.874718907201e-01 9.872346713543e-01 9.826883459160e-01 9.751054193194e-01 9.673330024084e-01 9.617355605847e-01 9.585501852805e-01 9.560963915515e-01 9.528877929351e-01 9.503124608583e-01 9.171661777965e-01 8.340648071171e-01 7.853395214042e-01 8.330518954826e-01 9.329207650625e-01 9.951509946415e-01 9.687956404047e-01 8.634125399872e-01 7.521700759335e-01 7.404454784887e-01 8.433102538992e-01 9.641506513794e-01 1.021446828997e+00 9.947705156791e-01 9.198385639274e-01 8.682414955271e-01 8.892130920027e-01 9.535023320871e-01 9.943651840880e-01 9.755238563120e-01 9.141736220056e-01 8.714878869133e-01 9.009039285674e-01 9.824720530312e-01 1.046800677684e+00 1.043533537068e+00 9.716913280565e-01 8.836606848494e-01 8.592980721503e-01 9.245971084509e-01 1.015093054908e+00 1.053294538119e+00 1.006753405416e+00 9.002250275765e-01 8.109677844739e-01 8.180459089667e-01 9.046931113946e-01 9.816362755218e-01 9.860026017028e-01 9.145105792134e-01 8.222905864917e-01 7.929733906057e-01 8.499858807605e-01 9.220436051050e-01 9.321986437347e-01 8.581461199718e-01 7.469576384450e-01 7.057835555246e-01 7.938967859355e-01 9.276400175841e-01 9.998159870106e-01 9.616932239326e-01 8.308294728868e-01 6.967552151306e-01 6.892288054180e-01 8.113535927795e-01 9.341631405840e-01 9.684469055963e-01 9.018121811944e-01 7.929313261409e-01 7.507415945095e-01 8.265962889515e-01 9.386313580932e-01 9.884697840469e-01 9.403153546798e-01 8.306564053779e-01 7.620021078958e-01 8.209141870699e-01 9.543405446186e-01 1.050358084745e+00 1.047054738227e+00 9.497403145225e-01 8.298415044815e-01 7.976890832739e-01 8.859934328138e-01 1.002495208116e+00 1.054238734930e+00 1.010214082125e+00 9.031080046996e-01 8.192593560143e-01 8.401078590436e-01 9.423767163375e-01 1.034253018059e+00 1.053412917198e+00 9.921805444532e-01 8.927012028158e-01 8.289448122393e-01 8.497195177807e-01 9.228736446546e-01 9.791350529160e-01 9.763325505012e-01 9.155914543797e-01 8.364645186654e-01 7.969708421230e-01 8.251683196111e-01 8.880269784489e-01 9.311566127564e-01 9.243103978409e-01 8.754078575982e-01 8.277595388204e-01 8.341016161507e-01 9.035160627593e-01 9.888710963464e-01 1.034565762400e+00 1.012631226165e+00 9.337781153458e-01 8.471431877748e-01 8.172314206688e-01
 7.455401959424e-01 7.450132625565e-01 7.444932705302e-01 7.444393720087e-01 7.448262771406e-01 7.451884343132e-01 7.450938738233e-01 7.445640699936e-01 7.440600814984e-01 7.440406561087e-01 7.444844352749e-01 7.448868402292e-01 7.447808211239e-01 7.442325220978e-01 7.437629149798e-01 7.438022874877e-01 7.442656207597e-01 7.446617924121e-01 7.445822703240e-01 7.440936756206e-01 7.436775979930e-01 7.437536081368e-01 7.442429780755e-01 7.446409748515e-01 7.445387607241e-01 7.440506205281e-01 7.436856551702e-01 7.438194130932e-01 7.443195782818e-01 7.446824509470e-01 7.445431638041e-01 7.440525654472e-01 7.437272178313e-01 7.439148961291e-01 7.444327553508e-01 7.447575524455e-01 7.445711517680e-01 7.440754174048e-01 7.437846546182e-01 7.440120998590e-01 7.445505141057e-01 7.448731124567e-01 7.446628690502e-01 7.441443671225e-01 7.438707692956e-01 7.441500081966e-01 7.447237526365e-01 7.450253287076e-01 7.447661391098e-01 7.442318068266e-01 7.439972670337e-01 7.443346027020e-01 7.449220131616e-01 7.451779442818e-01 7.448641397331e-01 7.443313909354e-01 7.441523613814e-01 7.445296512840e-01 7.450966402061e-01 7.452984929415e-01 7.449558510770e-01 7.444432061554e-01 7.443057707430e-01 7.447066318155e-01 7.452577218034e-01 7.454198275622e-01 7.450519019388e-01 7.445519533029e-01 7.444562079224e-01 7.448911717737e-01 7.454422785843e-01 7.455720535423e-01 7.451717486586e-01 7.446858264952e-01 7.446525886425e-01 7.451472210103e-01 7.456972653866e-01 7.457767223033e-01 7.453475018691e-01 7.449034018631e-01 7.449605138946e-01 7.455151877111e-01 7.460460480637e-01 7.460621674338e-01 7.456163028193e-01 7.452422424639e-01 7.453963597126e-01 7.459830173784e-01 7.464594949908e-01 7.464079894487e-01 7.459674690161e-01 7.456787022938e-01 7.459124859768e-01 7.464875510243e-01 7.468765597626e-01 7.467633866491e-01 7.463577641712e-01 7.461614354460e-01 7.464396226782e-01 7.469596010046e-01 7.472559039442e-01 7.471179050080e-01 7.467847231701e-01 7.466755438232e-01 7.469555768513e-01 7.473959049235e-01 7.476303866029e-01 7.475249973704e-01 7.472880306283e-01 7.472372800644e-01 7.474844200772e-01 7.478501344212e-01 7.480619986356e-01 7.480175734127e-01 7.478623152712e-01 7.478332108673e-01 7.480318909571e-01 7.483381859331e-01 7.485409646155e-01 7.485440891765e-01 7.484439087448e-01 7.484242920242e-01 7.485752354253e-01 7.488226895729e-01 7.490072527303e-01 7.490450431175e-01 7.489978558002e-01 7.489921958589e-01 7.490997138173e-01 7.492839317466e-01 7.494486479633e-01 7.495264265763e-01 7.495362376947e-01 7.495485149241e-01 7.496185538647e-01 7.497496583064e-01 7.498967672380e-01 7.500084537193e-01 7.500642959460e-01 7.500923758995e-01 7.501409690352e-01 7.502342314899e-01 7.503600600548e-01 7.504805945918e-01 7.505623582201e-01 7.506099618002e-01 7.506550215243e-01 7.507258408684e-01 7.508237598650e-01 7.509316868839e-01 7.510234928508e-01 7.510886485440e-01 7.511427894332e-01 7.512044166754e-01 7.512806143530e-01 7.513663870310e-01 7.514507982733e-01 7.515241963767e-01 7.515887913195e-01 7.516538073345e-01 7.517221608462e-01 7.517909221181e-01 7.518570169306e-01 7.519212578607e-01 7.519880332947e-01 7.520619658368e-01 7.521354504697e-01 7.521956130926e-01 7.522413956289e-01 7.522865800368e-01 7.523441513826e-01 7.524188891226e-01 7.524948906815e-01 7.525506166741e-01 7.525841114773e-01 7.526117999868e-01 7.526530902630e-01 7.527143578500e-01 7.527807820017e-01 7.528311272019e-01 7.528566813055e-01 7.528736916234e-01 7.529018235205e-01 7.529453812413e-01 7.529928847178e-01 7.530250183167e-01 7.530373238484e-01 7.530451834640e-01 7.530652245943e-01 7.530941218092e-01 7.531159431186e-01 7.531200534478e-01 7.531111786719e-01 7.531079410829e-01 7.531187500603e-01 7.531294789121e-01 7.531244255597e-01 7.531020638050e-01 7.530756107019e-01 7.530582035510e-01 7.530497212613e-01 7.530353916530e-01 7.530035815424e-01 7.529601518790e-01 7.529199355451e-01 7.528876921275e-01 7.528550020336e-01 7.528111839032e-01 7.527546010067e-01 7.526967369657e-01 7.526454396426e-01 7.525952730651e-01 7.525360486317e-01 7.524668413933e-01 7.523947347541e-01 7.523263441811e-01 7.522608777706e-01 7.521874409789e-01 7.521044521848e-01 7.520187310745e-01 7.519353244826e-01 7.518516363755e-01 7.517644702401e-01 7.516669933683e-01 7.515627820841e-01 7.514617753823e-01 7.513588070804e-01 7.512506084253e-01 7.511368203248e-01 7.510160248685e-01 7.508907635362e-01 7.507668869525e-01 7.506384499547e-01 7.505026203865e-01 7.503622955036e-01 7.502164216439e-01 7.500666449250e-01 7.499156717975e-01 7.497590569084e-01 7.495946786807e-01 7.494271343452e-01 7.492545045372e-01 7.490771649768e-01 7.488988051750e-01 7.487133452098e-01 7.485195199100e-01 7.483230380564e-01 7.481221289074e-01 7.479161785639e-01 7.477074261640e-01 7.474913046087e-01 7.472681306702e-01 7.470414382093e-01 7.468098453528e-01 7.465731517282e-01 7.463340570865e-01 7.460864879503e-01 7.458317573840e-01 7.455741144355e-01 7.453109460877e-01 7.450423329001e-01 7.447711526794e-01 7.444910262377e-01 7.442037208721e-01 7.439132664151e-01 7.436170198720e-01 7.433146497297e-01 7.430087460245e-01 7.426943170368e-01 7.423732051922e-01 7.420487361443e-01 7.417161308370e-01 7.413786986599e-01 7.410349328527e-01 7.406845797676e-01 7.403280123734e-01 7.399676700893e-01 7.395993193541e-01 7.392257833728e-01 7.388454754706e-01 7.384571357691e-01 7.380639832063e-01 7.376662660862e-01 7.372613665236e-01 7.368529866753e-01 7.364372822963e-01 7.360120558931e-01 7.355815866521e-01 7.351450568678e-01 7.347037035622e-01 7.342581198967e-01 7.338052618406e-01 7.333428994847e-01 7.328745056946e-01 7.323988096635e-01 7.319173329074e-01 7.314315686069e-01 7.309396714225e-01 7.304387075080e-01 7.299319058112e-01 7.294159325350e-01 7.288930606373e-01 7.283666430431e-01 7.278335596085e-01 7.272925949041e-01 7.267456269000e-01 7.261892364107e-01 7.256250420604e-01 7.250554004722e-01 7.244797435762e-01 7.238982539135e-01 7.233103392242e-01 7.227123459892e-01 7.221059833597e-01 7.214943077193e-01 7.208765887408e-01 7.202546326574e-01 7.196252475832e-01 7.189849350438e-01 7.183383919246e-01 7.176851553195e-01 7.170251776511e-01 7.163616892965e-01 7.156898851677e-01 7.150078231911e-01 7.143204417455e-01 7.136247153252e-01 7.129245194864e-01 7.122194585831e-01 7.115043551119e-01 7.107828822269e-01 7.100530399223e-01 7.093164604476e-01 7.085759625053e-01 7.078281502067e-01 7.070724783070e-01 7.063091554059e-01 7.055386107750e-01 7.047622511253e-01 7.039809975357e-01 7.031920277128e-01 7.023952417740e-01 7.015923939402e-01 7.007813839291e-01 6.999661000915e-01 6.991451408419e-01 6.983152437978e-01 6.974796070160e-01 6.966366849541e-01 6.957864967523e-01 6.949334394655e-01 6.940719917366e-01 6.932030954053e-01 6.923291396591e-01 6.914482176616e-01 6.905620422357e-01 6.896704569446e-01 6.887701999363e-01 6.878642050890e-01 6.869528260598e-01 6.860357856797e-01 6.851140581915e-01 6.841850976138e-01 6.832494130762e-01 6.823087884235e-01 6.813633423272e-01 6.804125723924e-01 6.794561195972e-01 6.784929388557e-01 6.775241970628e-01 6.765519165516e-01 6.755741557269e-01 6.745921908219e-01 6.736037330349e-01 6.726095638627e-01 6.716135946830e-01 6.706122555045e-01 6.696062692721e-01 6.685958117667e-01 6.675792963162e-01 6.665604340377e-01 6.655391247014e-01 6.645124688943e-01 6.634825209596e-01 6.624468828957e-01 6.614085438692e-01 6.603684894299e-01 6.593250305922e-01 6.582783769397e-01 6.572269243701e-01 6.561725702857e-01 6.551171189061e-01 6.540592430641e-01 6.529990593127e-01 6.519358150225e-01 6.508700789258e-01 6.498020407077e-01 6.487335146235e-01 6.476626703858e-01 6.465909851639e-01 6.455188399642e-01 6.444430573082e-01 6.433684224343e-01 6.422924952654e-01 6.412159386993e-01 6.401405423242e-01 6.390638891258e-01 6.379873960015e-01 6.369108623657e-01 6.358353551231e-01 6.347622404372e-01 6.336883556906e-01 6.326161550461e-01 6.315453900492e-01 6.304757188340e-01 6.294099235600e-01 6.283450430445e-01 6.272824862118e-01 6.262233076593e-01 6.251665879177e-01 6.241134841930e-01 6.230634436156e-01 6.220175217106e-01 6.209754758570e-01 6.199374871092e-01 6.189044203807e-01 6.178773453693e-01 6.168537640548e-01 6.158356741984e-01 6.148245457559e-01 6.138200671895e-01 6.128209940526e-01 6.118287600307e-01 6.108429111118e-01 6.098655370027e-01 6.088955897186e-01 6.079342073144e-01 6.069814076838e-01 6.060362094301e-01 6.051012965252e-01 6.041756808043e-01 6.032588157829e-01 6.023540710318e-01 6.014586295198e-01 6.005748203095e-01 5.997017688615e-01 5.988398948989e-01 5.979915463848e-01 5.971541933242e-01 5.963305745474e-01 5.955198317287e-01 5.947231937691e-01 5.939400185062e-01 5.931715861136e-01 5.924174237395e-01 5.916794467370e-01 5.909567663056e-01 5.902490470583e-01 5.895594192075e-01 5.888859240699e-01 5.882294404536e-01 5.875918252732e-01 5.869709101170e-01 5.863705179574e-01 5.857881102286e-01 5.852247277595e-01 5.846822983243e-01 5.841591395196e-01 5.836571781094e-01 5.831774947416e-01 5.827174552445e-01 5.822816135028e-01 5.818668409671e-01 5.814758802659e-01 5.811087032744e-01 5.807639517440e-01 5.804444997758e-01 5.801491220896e-01 5.798785353949e-01 5.796361357580e-01 5.794166315442e-01 5.792252965280e-01 5.790601296706e-01 5.789219424557e-01 5.788135905249e-01 5.787302103750e-01 5.786785996038e-01 5.786545155810e-01 5.786593382574e-01 5.786954438428e-01 5.787594984878e-01 5.788563214210e-01 5.789841099405e-01 5.791404229081e-01 5.793323748152e-01 5.795547092112e-01 5.798093839037e-01 5.800981558108e-01 5.804177914213e-01 5.807740783973e-01 5.811624809443e-01 5.815856512898e-01 5.820444092013e-01 5.825348834900e-01 5.830644307573e-01 5.836277556710e-01 5.842265510122e-01 5.848635648619e-01 5.855340691919e-01 5.862442648664e-01 5.869894759908e-01 5.877717808055e-01 5.885936075088e-01 5.894497751970e-01 5.903483834804e-01 5.912810618340e-01 5.922534333091e-01 5.932647771936e-01 5.943134185952e-01 5.954035315106e-01 5.965300706738e-01 5.976964806348e-01 5.989032557231e-01 6.001467321412e-01 6.014340198054e-01 6.027567562049e-01 6.041215059865e-01 6.055258517132e-01 6.069668334407e-01 6.084528459382e-01 6.099744136314e-01 6.115379982302e-01 6.131420587217e-01 6.147822739156e-01 6.164680409723e-01 6.181889835429e-01 6.199519968083e-01 6.217550410989e-01 6.235948575110e-01 6.254781450512e-01 6.273971802376e-01 6.293580268140e-01 6.313587816064e-01 6.333957189281e-01 6.354762405578e-01 6.375902919994e-01 6.397477386552e-01 6.419423210150e-01 6.441733675537e-01 6.464454655786e-01 6.487519631495e-01 6.511005238138e-01 6.534837620366e-01 6.559046488828e-01 6.583647132442e-01 6.608581119488e-01 6.633919284828e-01 6.659594325932e-01 6.685640809442e-01 6.712049261316e-01 6.738779707381e-01 6.765912170020e-01 6.793347301912e-01 6.821151865527e-01 6.849296399262e-01 6.877752053695e-01 6.906591369638e-01 6.935709778040e-01 6.965190537397e-01 6.994985568475e-01 7.025075944327e-01 7.055531524542e-01 7.086249121927e-01 7.117312580967e-01 7.148653752133e-01 7.180291457253e-01 7.212260959301e-01 7.244471977260e-01 7.277013382044e-01 7.309808773807e-01 7.342890498619e-01 7.376262839263e-01 7.409864246176e-01 7.443771691130e-01 7.477899073972e-01 7.512323344170e-01 7.546983058766e-01 7.581853397132e-01 7.617017264226e-01 7.652368818113e-01 7.687992830963e-01 7.723824181023e-01 7.759860172017e-01 7.796151665089e-01 7.832603748789e-01 7.869314387610e-01 7.906184740284e-01 7.943259084785e-01 7.980548693837e-01 8.017975619048e-01 8.055633030920e-01 8.093419138897e-01 8.131400332602e-01 8.169557624054e-01 8.207832466871e-01 8.246311858397e-01 8.284880031601e-01 8.323638130085e-01 8.362517263836e-01 8.401499240780e-01 8.440663341421e-01 8.479878225423e-01 8.519266462760e-01 8.558733134593e-01 8.598304329214e-01 8.637993160460e-01 8.677724326003e-01 8.717613177756e-01 8.757508373884e-01 8.797523584102e-01 8.837603901249e-01 8.877698465359e-01 8.917940060673e-01 8.958136552578e-01 8.998444457590e-01 9.038767480545e-01 9.079101690752e-01 9.119527484009e-01 9.159882026500e-01 9.200339956274e-01 9.240751578640e-01 9.281171227531e-01 9.321634997877e-01 9.362010499658e-01 9.402453129325e-01 9.442803680705e-01 9.483169305362e-01 9.523512691029e-01 9.563758304960e-01 9.604038564530e-01 9.644180434577e-01 9.684332927972e-01 9.724391621874e-01 9.764361067348e-01 9.804317943942e-01 9.844104071870e-01 9.883878394531e-01 9.923511713307e-01 9.963050358969e-01 1.000251357203e+00 1.004179719237e+00 1.008104044009e+00 1.012008646708e+00 1.015903654067e+00 1.019784406961e+00 1.023646407857e+00 1.027500298619e+00 1.031330159284e+00 1.035150879565e+00 1.038950310567e+00 1.042730567628e+00 1.046498378206e+00 1.050237475071e+00 1.053966347137e+00 1.057668194454e+00 1.061350064465e+00 1.065015383955e+00 1.068648487188e+00 1.072267999873e+00 1.075857721770e+00 1.079424575842e+00 1.082969164597e+00 1.086480840768e+00 1.089975627457e+00 1.093434310093e+00 1.096870787365e+00 1.100278662661e+00 1.103652301690e+00 1.107004881170e+00 1.110316694491e+00 1.113606296566e+00 1.116860144075e+00 1.120079084624e+00 1.123272620404e+00 1.126422189266e+00 1.129547756086e+00 1.132630464876e+00 1.135679880017e+00 1.138696326796e+00 1.141667159293e+00 1.144611359957e+00 1.147507198642e+00 1.150370056474e+00 1.153192700086e+00 1.155970104253e+00 1.158715290326e+00 1.161408928102e+00 1.164068043877e+00 1.166681052146e+00 1.169247470115e+00 1.171776926398e+00 1.174252407341e+00 1.176692252939e+00 1.179078794449e+00 1.181419202416e+00 1.183717727062e+00 1.185959253693e+00 1.188161663957e+00 1.190307169302e+00 1.192405725533e+00 1.194456340663e+00 1.196449014775e+00 1.198399141795e+00 1.200287688642e+00 1.202128727457e+00 1.203916916975e+00 1.205645169059e+00 1.207327678507e+00 1.208945293928e+00 1.210514599080e+00 1.212024228493e+00 1.213474485018e+00 1.214874505366e+00 1.216206421961e+00 1.217489072119e+00 1.218706762961e+00 1.219865749809e+00 1.220968879137e+00 1.222002405567e+00 1.222984946770e+00 1.223897415874e+00 1.224751492601e+00 1.225544438899e+00 1.226268327124e+00 1.226937135086e+00 1.227532867484e+00 1.228070450746e+00 1.228541407095e+00 1.228942558356e+00 1.229286577809e+00 1.229554544250e+00 1.229763911190e+00 1.229902372799e+00 1.229972653592e+00 1.229980792498e+00 1.229911644757e+00 1.229782847386e+00 1.229580352786e+00 1.229309145642e+00 1.228972377306e+00 1.228558953502e+00 1.228084640884e+00 1.227533129443e+00 1.226914804634e+00 1.226226461253e+00 1.225462249343e+00 1.224635984679e+00 1.223729335121e+00 1.222758019503e+00 1.221713635210e+00 1.220595303215e+00 1.219411440965e+00 1.218147811634e+00 1.216821418329e+00 1.215418824742e+00 1.213944108351e+00 1.212402204656e+00 1.210782480670e+00 1.209098510515e+00 1.207337588027e+00 1.205507216939e+00 1.203608786562e+00 1.201634380474e+00 1.199596275663e+00 1.197481531507e+00 1.195301003668e+00 1.193050764037e+00 1.190727139310e+00 1.188341085619e+00 1.185879091122e+00 1.183355660939e+00 1.180761233526e+00 1.178097887509e+00 1.175373835281e+00 1.172576319169e+00 1.169720411202e+00 1.166795926321e+00 1.163807513084e+00 1.160759260637e+00 1.157641709890e+00 1.154469966315e+00 1.151231354804e+00 1.147935406831e+00 1.144581502004e+00 1.141164371317e+00 1.137697045815e+00 1.134167672730e+00 1.130587065434e+00 1.126951984517e+00 1.123262174935e+00 1.119525455984e+00 1.115733585942e+00 1.111896467561e+00 1.108010777517e+00 1.104077926723e+00 1.100104466629e+00 1.096082488552e+00 1.092025799464e+00 1.087925136668e+00 1.083787874310e+00 1.079617860850e+00 1.075407883494e+00 1.071171627768e+00 1.066899106781e+00 1.062602630529e+00 1.058279529426e+00 1.053929073680e+00 1.049562240199e+00 1.045170162345e+00 1.040764689743e+00 1.036343932944e+00 1.031908505861e+00 1.027467858782e+00 1.023014517380e+00 1.018560855192e+00 1.014103280649e+00 1.009644993134e+00 1.005194503186e+00 1.000744774893e+00 9.963101435105e-01 9.918844187476e-01 9.874751544278e-01 9.830867608771e-01 9.787162856345e-01 9.743747943267e-01 9.700584525537e-01 9.657753670104e-01 9.615276629069e-01 9.573164640642e-01 9.531495912062e-01 9.490256014822e-01 9.449523570244e-01 9.409313386915e-01 9.369654309361e-01 9.330610881063e-01 9.292169717247e-01 9.254435581444e-01 9.217377957264e-01 9.181076694767e-01 9.145554440544e-01 9.110824100076e-01 9.076981329341e-01 9.043988418126e-01 9.011939307099e-01 8.980843336548e-01 8.950727046519e-01 8.921663582246e-01 8.893630549427e-01 8.866718554596e-01 8.840914097397e-01 8.816261272637e-01 8.792814423876e-01 8.770549447882e-01 8.749567395493e-01 8.729827110296e-01 8.711392748464e-01 8.694292562025e-01 8.678511630452e-01 8.664132070022e-01 8.651105320099e-01 8.639506231511e-01 8.629327381384e-01 8.620562576906e-01 8.613292419112e-01 8.607430412212e-01 8.603086528687e-01 8.600197160521e-01 8.598795768632e-01 8.598909749351e-01 8.600469595574e-01 8.603564544740e-01 8.608131359661e-01 8.614178095902e-01 8.621725050679e-01 8.630699134043e-01 8.641186132778e-01 8.653074771525e-01 8.666419908938e-01 8.681184449025e-01 8.697308697997e-01 8.714873096138e-01 8.733739631460e-01 8.753963114273e-01 8.775497936814e-01 8.798276105490e-01 8.822351470155e-01 8.847594490925e-01 8.874060967024e-01 8.901667696555e-01 8.930368074807e-01 8.960196675486e-01 8.991004756540e-01 9.022874707040e-01 9.055672480104e-01 9.089396655670e-01 9.124025331729e-01 9.159441908638e-01 9.195706207235e-01 9.232675759242e-01 9.270357012174e-01 9.308714751951e-01 9.347637265200e-01 9.387174957678e-01 9.427185151651e-01 9.467684333461e-01 9.508615214630e-01 9.549872660758e-01 9.591499549406e-01 9.633357844771e-01 9.675465476536e-01 9.717727230139e-01 9.760112554345e-01 9.802597974567e-01 9.845063263048e-01 9.887533003070e-01 9.929920141844e-01 9.972176712791e-01 1.001427689331e+00 1.005611291502e+00 1.009771728029e+00 1.013898037814e+00 1.017985714891e+00 1.022034220645e+00 1.026030693073e+00 1.029979067840e+00 1.033868703071e+00 1.037696394492e+00 1.041458143056e+00 1.045146245901e+00 1.048760839714e+00 1.052291113520e+00 1.055736541236e+00 1.059090903973e+00 1.062347640786e+00 1.065505974132e+00 1.068555875407e+00 1.071498151067e+00 1.074323826606e+00 1.077029483588e+00 1.079612067625e+00 1.082063307204e+00 1.084382067782e+00 1.086561310223e+00 1.088597523913e+00 1.090486681173e+00 1.092220913171e+00 1.093800931757e+00 1.095216207723e+00 1.096466692216e+00 1.097546655572e+00 1.098450246679e+00 1.099177274440e+00 1.099716763799e+00 1.100070456238e+00 1.100231717467e+00 1.100194509273e+00 1.099958302502e+00 1.099514249900e+00 1.098864434050e+00 1.098000156034e+00 1.096918400738e+00 1.095617718798e+00 1.094091074228e+00 1.092339313790e+00 1.090353000571e+00 1.088133818612e+00 1.085677579181e+00 1.082978037871e+00 1.080037887725e+00 1.076847866647e+00 1.073410784757e+00 1.069722855675e+00 1.065779006693e+00 1.061582468831e+00 1.057127083133e+00 1.052415379629e+00 1.047443470840e+00 1.042210233741e+00 1.036720048571e+00 1.030966131174e+00 1.024955752270e+00 1.018684103859e+00 1.012155832047e+00 1.005372723694e+00 9.983343663919e-01 9.910486971070e-01 9.835147797445e-01 9.757392485540e-01 9.677268708970e-01 9.594817518717e-01 9.510147108429e-01 9.423257666957e-01 9.334309064186e-01 9.243345074914e-01 9.150470818946e-01 9.055836222227e-01 8.959501829536e-01 8.861666130663e-01 8.762439115911e-01 8.661995950774e-01 8.560519217017e-01 8.458162710626e-01 8.355185758609e-01 8.251755956673e-01 8.148135849842e-01 8.044589921495e-01 7.941347142579e-01 7.838764496530e-01 7.737069549100e-01 7.636646447055e-01 7.537836442943e-01 7.440949552052e-01 7.346448105710e-01 7.254632280545e-01 7.165990450290e-01 7.080912778380e-01 6.999811156966e-01 6.923181963371e-01 6.851403832636e-01 6.784974866787e-01 6.724305112583e-01 6.669834547737e-01 6.621983388341e-01 6.581110883676e-01 6.547625347101e-01 6.521811217597e-01 6.503989031984e-01 6.494375875572e-01 6.493177726139e-01 6.500516305720e-01 6.516469145608e-01 6.541068375836e-01 6.574227285043e-01 6.615894534109e-01 6.665875202057e-01 6.723933039095e-01 6.789872914734e-01 6.863278597667e-01 6.943885646211e-01 7.031259508691e-01 7.124972926416e-01 7.224632813815e-01 7.329707781855e-01 7.439794572203e-01 7.554376309262e-01 7.672956543935e-01 7.795104657481e-01 7.920262260249e-01 8.048027452539e-01 8.177878458348e-01 8.309375051866e-01 8.442096257475e-01 8.575549490287e-01 8.709388408521e-01 8.843143888114e-01 8.976466374553e-01 9.108993962331e-01 9.240312378475e-01 9.370163155977e-01 9.498140979177e-01 9.624006106759e-01 9.747440461046e-01 9.868167369415e-01 9.985969721598e-01 1.010055274959e+00 1.021175600559e+00 1.031935048539e+00 1.042314424432e+00 1.052300786200e+00 1.061874694535e+00 1.071027408276e+00 1.079744578542e+00 1.088017280304e+00 1.095838772486e+00 1.103200935407e+00 1.110102401414e+00 1.116535330192e+00 1.122504170489e+00 1.128004743944e+00 1.133039534032e+00 1.137616615537e+00 1.141731564381e+00 1.145399719494e+00 1.148623194216e+00 1.151409971319e+00 1.153775478189e+00 1.155719048102e+00 1.157265661993e+00 1.158418834118e+00 1.159191920685e+00 1.159605266318e+00 1.159662440335e+00 1.159389251667e+00 1.158791661018e+00 1.157887031476e+00 1.156694892625e+00 1.155220610343e+00 1.153489933424e+00 1.151507927610e+00 1.149293089474e+00 1.146860970573e+00 1.144216867178e+00 1.141383863707e+00 1.138363150215e+00 1.135173026854e+00 1.131822725120e+00 1.128316465285e+00 1.124673687662e+00 1.120891045026e+00 1.116983996579e+00 1.112959943287e+00 1.108818218102e+00 1.104576140576e+00 1.100228499473e+00 1.095790891753e+00 1.091264945124e+00 1.086655008307e+00 1.081974366363e+00 1.077222254931e+00 1.072413535120e+00 1.067552591739e+00 1.062650457114e+00 1.057723279784e+00 1.052773362803e+00 1.047827703285e+00 1.042892470313e+00 1.037989237297e+00 1.033142647259e+00 1.028365054110e+00 1.023692275429e+00 1.019142038524e+00 1.014745388421e+00 1.010536178511e+00 1.006538482857e+00 1.002797496490e+00 9.993372450361e-01 9.962007898372e-01 9.934247306376e-01 9.910400310696e-01 9.890941590384e-01 9.876106302073e-01 9.866349753396e-01 9.861946909013e-01 9.863162489654e-01 9.870358345398e-01 9.883651281792e-01 9.903322339032e-01 9.929462267017e-01 9.962120145956e-01 1.000140632561e+00 1.004716344414e+00 1.009938578545e+00 1.015785032856e+00 1.022231538975e+00 1.029251619872e+00 1.036801244206e+00 1.044845516440e+00 1.053326584597e+00 1.062195018943e+00 1.071389937497e+00 1.080841805439e+00 1.090490788104e+00 1.100253900069e+00 1.110062886265e+00 1.119836754604e+00 1.129493526525e+00 1.138957761286e+00 1.148139368081e+00 1.156966131249e+00 1.165350412586e+00 1.173212704228e+00 1.180483540596e+00 1.187075811599e+00 1.192929936002e+00 1.197972293511e+00 1.202141505616e+00 1.205386846698e+00 1.207648305192e+00 1.208892255331e+00 1.209077848542e+00 1.208179104954e+00 1.206181440648e+00 1.203070077819e+00 1.198856647121e+00 1.193546626084e+00 1.187169694670e+00 1.179761562225e+00 1.171365527119e+00 1.162052167361e+00 1.151881316158e+00 1.140945418162e+00 1.129335053298e+00 1.117150945323e+00 1.104516075220e+00 1.091536964736e+00 1.078350611014e+00 1.065080769950e+00 1.051854510250e+00 1.038806255811e+00 1.026048688244e+00 1.013705366606e+00 1.001871584830e+00 9.906374757702e-01 9.800774724382e-01 9.702350386833e-01 9.611495605575e-01 9.528230448179e-01 9.452469123920e-01 9.383894451019e-01 9.321928029469e-01 9.266009330990e-01 9.215254130916e-01 9.168863336240e-01 9.125958614304e-01 9.085613431001e-01 9.047133850728e-01 9.009714591566e-01 8.972942447756e-01 8.936432736461e-01 8.900039160871e-01 8.863978187537e-01 8.828503650301e-01 8.794332536867e-01 8.762239554706e-01 8.733300995218e-01 8.708784898005e-01 8.689938327546e-01 8.678282790073e-01 8.675119761188e-01 8.681827637690e-01 8.699552784533e-01 8.729203676543e-01 8.771509772412e-01 8.826665818217e-01 8.894719326961e-01 8.975170419031e-01 9.067197729251e-01 9.169725108579e-01 9.281152968666e-01 9.399908807325e-01 9.524011162844e-01 9.651451780046e-01 9.780213330812e-01 9.908103979104e-01 1.003324540984e+00 1.015361354417e+00 1.026744944550e+00 1.037318729200e+00 1.046929993286e+00 1.055467145650e+00 1.062820686768e+00 1.068915067417e+00 1.073694226350e+00 1.077118011944e+00 1.079180560930e+00 1.079877366658e+00 1.079246283609e+00 1.077327628194e+00 1.074185672702e+00 1.069909606650e+00 1.064583651055e+00 1.058331631660e+00 1.051267373116e+00 1.043520699041e+00 1.035233625370e+00 1.026526926348e+00 1.017543954760e+00 1.008396971668e+00 9.991929965691e-01 9.900264141146e-01 9.809543862565e-01 9.720355090553e-01 9.632824365200e-01 9.547052324473e-01 9.462993981847e-01 9.380431932531e-01 9.299378699143e-01 9.219750521658e-01 9.141896245017e-01 9.066391967095e-01 8.994141629658e-01 8.926638084769e-01 8.865511794444e-01 8.812916944402e-01 8.771025439341e-01 8.741999146134e-01 8.727822703259e-01 8.729807862137e-01 8.748729372250e-01 8.784300085287e-01 8.835357627182e-01 8.899814901840e-01 8.974694692693e-01 9.056636212713e-01 9.141831469392e-01 9.226786840542e-01 9.269444857390e-01 9.282721207129e-01 9.299038231404e-01 9.346182161196e-01 9.427440047676e-01 9.519499170076e-01 9.589293936108e-01 9.617161082589e-01 9.610746152826e-01 9.600676045841e-01 9.620576119521e-01 9.684444999684e-01 9.777248392274e-01 9.866101572025e-01 9.923526621469e-01 9.945928174812e-01 9.955398994128e-01 9.984166260329e-01 1.005137719995e+00 1.014824097699e+00 1.024293268533e+00 1.030160300947e+00 1.031001092860e+00 1.028188590793e+00 1.024963283311e+00 1.024254772937e+00 1.026647201801e+00 1.030017667650e+00 1.031099430155e+00 1.027816370374e+00 1.020794549562e+00 1.013137572041e+00 1.008489063859e+00 1.008609152687e+00 1.012175487298e+00 1.015726611011e+00 1.016033915335e+00 1.012232685079e+00 1.006330047670e+00 1.001794925657e+00 1.001129261543e+00 1.004030238898e+00 1.007544788216e+00 1.008107417677e+00 1.004002920512e+00 9.965672542817e-01 9.894629854765e-01 9.863882621459e-01 9.886448355213e-01 9.943194011600e-01 9.997537540209e-01 1.002124583240e+00 1.001290401393e+00 9.998187873528e-01 1.001139866732e+00 1.007015150558e+00 1.016102566395e+00 1.024736595748e+00 1.029249060370e+00 1.028208516983e+00 1.023195405696e+00 1.017681776429e+00 1.014688257519e+00 1.014764001273e+00 1.015696298117e+00 1.014180532618e+00 1.008206179450e+00 9.985456276350e-01 9.883809563242e-01 9.813085466059e-01 9.789584752730e-01 9.798817083982e-01 9.806119938338e-01 9.780815659591e-01 9.716441574011e-01 9.634278450664e-01 9.568909747327e-01 9.544313808471e-01 9.556894510998e-01 9.578419565240e-01 9.576133162891e-01 9.534364837029e-01 9.463614118520e-01 9.391902305675e-01 9.344519582393e-01 9.327223075013e-01 9.326795683337e-01 9.328078726214e-01 9.331061781967e-01 9.244198698111e-01 8.505420811672e-01 7.865178782857e-01 8.041330945884e-01 8.889804364534e-01 9.594811173685e-01 9.559810472069e-01 8.757240684643e-01 7.780302231080e-01 7.594813534806e-01 8.497900758651e-01 9.686267161792e-01 1.032003563053e+00 1.010162936803e+00 9.307089153254e-01 8.659101599056e-01 8.801497668831e-01 9.557524875995e-01 1.018869280071e+00 1.018626331693e+00 9.584333868169e-01 8.939401783856e-01 8.954889825444e-01 9.703882661183e-01 1.052305573894e+00 1.075605634661e+00 1.021093549269e+00 9.255373923892e-01 8.686025677152e-01 9.060535343372e-01 9.972632843960e-01 1.057441769612e+00 1.036399453053e+00 9.416043653160e-01 8.381002746860e-01 8.153399758479e-01 8.889548315896e-01 9.777047690554e-01 1.004129663095e+00 9.473451972172e-01 8.472645006507e-01 7.871691196991e-01 8.195655484388e-01 8.946490579425e-01 9.277810260613e-01 8.804774876423e-01 7.820417185577e-01 7.247330778291e-01 7.838665310240e-01 9.059111766716e-01 9.845833528213e-01 9.598253546443e-01 8.369651572694e-01 6.949424061469e-01 6.698642135388e-01 7.917170204092e-01 9.321157530408e-01 9.883217459387e-01 9.344489099978e-01 8.151748267912e-01 7.367086604434e-01 7.840031385844e-01 9.002696043811e-01 9.754932350226e-01 9.561348920398e-01 8.608355427511e-01 7.757145803351e-01 7.992185133794e-01 9.152784000158e-01 1.018721006926e+00 1.035277793852e+00 9.552481180865e-01 8.344916812924e-01 7.786714782369e-01 8.464435214630e-01 9.655477103583e-01 1.036509402960e+00 1.014981910388e+00 9.192820009612e-01 8.240615923777e-01 8.196443523556e-01 9.111180886159e-01 1.013819942870e+00 1.054116626999e+00 1.009838126792e+00 9.096953189463e-01 8.233810731511e-01 8.194387325426e-01 8.911883220571e-01 9.681585722203e-01 9.925682715973e-01 9.495249820419e-01 8.666908578529e-01 8.033448756772e-01 8.109091384528e-01 8.779704330644e-01 9.461837037111e-01 9.694001062738e-01 9.396286408032e-01 8.882965393526e-01 8.695373621186e-01 9.135150657215e-01 9.908195949872e-01 1.044152575774e+00 1.034845541554e+00 9.623389787048e-01 8.673741116495e-01 8.164615202298e-01
 7.461826723873e-01 7.456315690111e-01 7.450873995966e-01 7.450104221286e-01 7.453753384580e-01 7.457126085704e-01 7.455899488496e-01 7.450314311647e-01 7.445016681058e-01 7.444569903307e-01 7.448740299205e-01 7.452484626982e-01 7.451128012870e-01 7.445343128436e-01 7.440360860731e-01 7.440481751979e-01 7.444833012928e-01 7.448478688479e-01 7.447341279620e-01 7.442130593199e-01 7.437679680456e-01 7.438154554676e-01 7.442733983807e-01 7.446372938643e-01 7.444996774198e-01 7.439764390623e-01 7.435788743367e-01 7.436827237773e-01 7.441520875975e-01 7.444780457657e-01 7.442990504788e-01 7.437707006271e-01 7.434113306038e-01 7.435675857104e-01 7.440516311410e-01 7.443378249848e-01 7.441090802619e-01 7.435730589350e-01 7.432464635377e-01 7.434406605303e-01 7.439411235338e-01 7.442212826974e-01 7.439666338129e-01 7.434075618432e-01 7.430955015682e-01 7.433362476343e-01 7.438691959527e-01 7.441270310158e-01 7.438214344671e-01 7.432427488738e-01 7.429668247585e-01 7.432630811608e-01 7.438074894358e-01 7.440173104371e-01 7.436547513436e-01 7.430747369779e-01 7.428520386690e-01 7.431875430811e-01 7.437093719581e-01 7.438599433320e-01 7.434645088085e-01 7.429034615843e-01 7.427230590151e-01 7.430810057742e-01 7.435833533101e-01 7.436909754909e-01 7.432684391177e-01 7.427201606236e-01 7.425811499999e-01 7.429703597923e-01 7.434681754033e-01 7.435405994785e-01 7.430870163384e-01 7.425526788329e-01 7.424737581320e-01 7.429180865466e-01 7.434131884821e-01 7.434345133530e-01 7.429503115925e-01 7.424560552692e-01 7.424627980150e-01 7.429636068987e-01 7.434365046288e-01 7.433934948687e-01 7.428897751803e-01 7.424620383710e-01 7.425630837966e-01 7.430924831669e-01 7.435084599266e-01 7.433944125265e-01 7.428921342662e-01 7.425446536812e-01 7.427215470352e-01 7.432381181075e-01 7.435636910420e-01 7.433838966618e-01 7.429125386406e-01 7.426544250183e-01 7.428726998403e-01 7.433311417527e-01 7.435613674453e-01 7.433534525541e-01 7.429521675569e-01 7.427789663627e-01 7.429969127844e-01 7.433732321827e-01 7.435382651061e-01 7.433612028369e-01 7.430537649863e-01 7.429353529313e-01 7.431181785932e-01 7.434170201282e-01 7.435565490005e-01 7.434378354799e-01 7.432089423726e-01 7.431102296450e-01 7.432410911623e-01 7.434770554283e-01 7.436052810550e-01 7.435304259525e-01 7.433541250397e-01 7.432593649594e-01 7.433397725036e-01 7.435141069708e-01 7.436213088848e-01 7.435794578112e-01 7.434514085510e-01 7.433691575612e-01 7.434014214594e-01 7.435096322052e-01 7.435945147936e-01 7.435896020315e-01 7.435161164671e-01 7.434477799921e-01 7.434393068292e-01 7.434909320992e-01 7.435568554861e-01 7.435824379804e-01 7.435523023643e-01 7.434964938580e-01 7.434632993368e-01 7.434731485611e-01 7.435146842028e-01 7.435481517494e-01 7.435417933454e-01 7.435016916239e-01 7.434600327315e-01 7.434447357434e-01 7.434563469396e-01 7.434752011363e-01 7.434762456978e-01 7.434507865095e-01 7.434149940290e-01 7.433867638448e-01 7.433731084182e-01 7.433682187461e-01 7.433593871393e-01 7.433390326919e-01 7.433099050327e-01 7.432816354412e-01 7.432566278328e-01 7.432307109616e-01 7.432030959290e-01 7.431711182909e-01 7.431408767672e-01 7.431174029788e-01 7.430930419789e-01 7.430568490916e-01 7.430056184423e-01 7.429522307592e-01 7.429095988688e-01 7.428835694823e-01 7.428596631764e-01 7.428159771063e-01 7.427488579541e-01 7.426753437247e-01 7.426145070022e-01 7.425722582191e-01 7.425359132553e-01 7.424836650693e-01 7.424057290310e-01 7.423180801819e-01 7.422409409869e-01 7.421788404725e-01 7.421208884826e-01 7.420479905529e-01 7.419537868733e-01 7.418542447627e-01 7.417663981133e-01 7.416875204953e-01 7.416012628551e-01 7.414967668353e-01 7.413788988885e-01 7.412649027363e-01 7.411648745190e-01 7.410654321923e-01 7.409495785155e-01 7.408158249378e-01 7.406768924893e-01 7.405466696192e-01 7.404258820299e-01 7.402986689639e-01 7.401527437444e-01 7.399955412449e-01 7.398410335470e-01 7.396926599045e-01 7.395453421617e-01 7.393851941305e-01 7.392122327345e-01 7.390375672809e-01 7.388686846624e-01 7.387005644570e-01 7.385235364484e-01 7.383366238446e-01 7.381453638384e-01 7.379579828432e-01 7.377724623610e-01 7.375789991305e-01 7.373755552507e-01 7.371695287242e-01 7.369644872014e-01 7.367591747744e-01 7.365490990264e-01 7.363294304180e-01 7.361033502968e-01 7.358778910470e-01 7.356519290400e-01 7.354204335956e-01 7.351821112364e-01 7.349366530838e-01 7.346864620715e-01 7.344364620057e-01 7.341823109192e-01 7.339207593400e-01 7.336535843286e-01 7.333812372799e-01 7.331044537370e-01 7.328259853231e-01 7.325417542829e-01 7.322485522507e-01 7.319528590341e-01 7.316516080766e-01 7.313459546616e-01 7.310380488629e-01 7.307233754354e-01 7.303998852823e-01 7.300731599009e-01 7.297415906493e-01 7.294047642737e-01 7.290654785311e-01 7.287180418022e-01 7.283625749017e-01 7.280043605881e-01 7.276412233158e-01 7.272720368112e-01 7.269002180404e-01 7.265194868608e-01 7.261317269992e-01 7.257407939623e-01 7.253438853088e-01 7.249422072895e-01 7.245367878345e-01 7.241227117226e-01 7.237010677683e-01 7.232764020787e-01 7.228444310819e-01 7.224074183971e-01 7.219667288572e-01 7.215166125355e-01 7.210609476563e-01 7.206013077126e-01 7.201332782027e-01 7.196599410088e-01 7.191804447104e-01 7.186928117294e-01 7.182004064854e-01 7.177040180527e-01 7.171990474865e-01 7.166887506633e-01 7.161723808549e-01 7.156478643788e-01 7.151172462614e-01 7.145828006176e-01 7.140414358227e-01 7.134953941834e-01 7.129432255305e-01 7.123814938509e-01 7.118135462045e-01 7.112397517484e-01 7.106612255410e-01 7.100784181195e-01 7.094892569013e-01 7.088896192998e-01 7.082839140662e-01 7.076714956626e-01 7.070528708712e-01 7.064302902929e-01 7.058015722067e-01 7.051638624727e-01 7.045206131226e-01 7.038678648946e-01 7.032087845644e-01 7.025454797580e-01 7.018761190073e-01 7.011995380120e-01 7.005165463818e-01 6.998240867272e-01 6.991241394413e-01 6.984193416334e-01 6.977080317357e-01 6.969916800208e-01 6.962685836799e-01 6.955360341461e-01 6.947963320664e-01 6.940499311876e-01 6.932988398006e-01 6.925430731178e-01 6.917797550310e-01 6.910068232458e-01 6.902270672469e-01 6.894413640069e-01 6.886503720948e-01 6.878542542458e-01 6.870508464234e-01 6.862390670191e-01 6.854203326164e-01 6.845948168140e-01 6.837651378310e-01 6.829302319329e-01 6.820869197965e-01 6.812364827212e-01 6.803795429646e-01 6.795153097805e-01 6.786480809858e-01 6.777743331703e-01 6.768920383559e-01 6.760042183101e-01 6.751091182501e-01 6.742087151269e-01 6.733047475516e-01 6.723936777343e-01 6.714746713169e-01 6.705500203374e-01 6.696188777650e-01 6.686833751733e-01 6.677436687378e-01 6.667954688857e-01 6.658425986296e-01 6.648827034973e-01 6.639175113657e-01 6.629489559056e-01 6.619741103793e-01 6.609920540370e-01 6.600051092565e-01 6.590127693796e-01 6.580163954847e-01 6.570154086844e-01 6.560070869310e-01 6.549945816022e-01 6.539776327736e-01 6.529550753306e-01 6.519299089461e-01 6.508978748464e-01 6.498599437173e-01 6.488197560503e-01 6.477745819714e-01 6.467263047260e-01 6.456732092561e-01 6.446146245097e-01 6.435522383896e-01 6.424872509905e-01 6.414188443603e-01 6.403470826902e-01 6.392708488002e-01 6.381904839605e-01 6.371084620618e-01 6.360237893682e-01 6.349359045583e-01 6.338447822082e-01 6.327503046336e-01 6.316544965585e-01 6.305575748726e-01 6.294579121118e-01 6.283561062107e-01 6.272509789501e-01 6.261448249829e-01 6.250390103769e-01 6.239320173661e-01 6.228229312958e-01 6.217122636769e-01 6.206006616183e-01 6.194894489760e-01 6.183780695330e-01 6.172661373248e-01 6.161546195246e-01 6.150422069740e-01 6.139299650158e-01 6.128202725462e-01 6.117104122394e-01 6.106016455015e-01 6.094946601748e-01 6.083875689706e-01 6.072827431071e-01 6.061808052740e-01 6.050812464159e-01 6.039844024365e-01 6.028896443027e-01 6.017976463845e-01 6.007096615268e-01 5.996241420629e-01 5.985443569491e-01 5.974675633028e-01 5.963953306476e-01 5.953272801636e-01 5.942641611005e-01 5.932074824638e-01 5.921555525134e-01 5.911089490994e-01 5.900689807904e-01 5.890352343419e-01 5.880089343414e-01 5.869898498375e-01 5.859766030962e-01 5.849721522695e-01 5.839754192911e-01 5.829876429723e-01 5.820089833717e-01 5.810387220950e-01 5.800775776935e-01 5.791265652648e-01 5.781859245698e-01 5.772563694179e-01 5.763375380539e-01 5.754283242669e-01 5.745333410918e-01 5.736491297021e-01 5.727773896180e-01 5.719195252341e-01 5.710737873702e-01 5.702423423784e-01 5.694251631024e-01 5.686214915725e-01 5.678333744863e-01 5.670603777531e-01 5.663032619686e-01 5.655621098266e-01 5.648371392327e-01 5.641302258533e-01 5.634400549332e-01 5.627678893267e-01 5.621138795082e-01 5.614777889129e-01 5.608611505430e-01 5.602649850892e-01 5.596881600778e-01 5.591315136122e-01 5.585956490044e-01 5.580809262442e-01 5.575893438025e-01 5.571188808306e-01 5.566707621337e-01 5.562471781164e-01 5.558455512534e-01 5.554689696496e-01 5.551167273864e-01 5.547886574922e-01 5.544871981492e-01 5.542099923907e-01 5.539601547995e-01 5.537366893929e-01 5.535398141538e-01 5.533708402314e-01 5.532294876823e-01 5.531165021332e-01 5.530336049500e-01 5.529781610535e-01 5.529536663946e-01 5.529578233607e-01 5.529925245544e-01 5.530598466892e-01 5.531563548284e-01 5.532859939535e-01 5.534468416037e-01 5.536398643962e-01 5.538673943339e-01 5.541252248547e-01 5.544183526986e-01 5.547453458349e-01 5.551056146729e-01 5.555024073162e-01 5.559315328288e-01 5.563975162537e-01 5.568998357672e-01 5.574355508323e-01 5.580096960673e-01 5.586183819340e-01 5.592652026305e-01 5.599492907611e-01 5.606681826264e-01 5.614283063080e-01 5.622234754472e-01 5.630574095113e-01 5.639304289875e-01 5.648389990869e-01 5.657899154385e-01 5.667768103942e-01 5.678037086249e-01 5.688711945645e-01 5.699747312393e-01 5.711213486680e-01 5.723050490663e-01 5.735287982553e-01 5.747942347117e-01 5.760960426167e-01 5.774416114918e-01 5.788242393162e-01 5.802478603201e-01 5.817141588355e-01 5.832159567922e-01 5.847624893372e-01 5.863461313802e-01 5.879704568540e-01 5.896378928145e-01 5.913406606817e-01 5.930885358578e-01 5.948725872786e-01 5.966981431961e-01 5.985643214034e-01 6.004678627904e-01 6.024149463836e-01 6.043978490499e-01 6.064230778380e-01 6.084876358460e-01 6.105882044569e-01 6.127326531078e-01 6.149109792215e-01 6.171319725191e-01 6.193898868874e-01 6.216847559245e-01 6.240214665173e-01 6.263921521840e-01 6.288032018467e-01 6.312511081278e-01 6.337343874336e-01 6.362578487458e-01 6.388139817439e-01 6.414106745076e-01 6.440406206718e-01 6.467065080634e-01 6.494102541623e-01 6.521451591494e-01 6.549191664317e-01 6.577249610794e-01 6.605658362556e-01 6.634416638639e-01 6.663470379411e-01 6.692917059060e-01 6.722635062231e-01 6.752704578213e-01 6.783101101116e-01 6.813779404291e-01 6.844810842814e-01 6.876118281967e-01 6.907751397733e-01 6.939675690472e-01 6.971880989257e-01 7.004422118117e-01 7.037197176962e-01 7.070296697491e-01 7.103658186672e-01 7.137281677068e-01 7.171202640325e-01 7.205347087588e-01 7.239800840558e-01 7.274481154769e-01 7.309407486989e-01 7.344609901540e-01 7.380010160839e-01 7.415694311185e-01 7.451575932849e-01 7.487701335864e-01 7.524054520952e-01 7.560596817468e-01 7.597398739354e-01 7.634353569807e-01 7.671550749863e-01 7.708941357202e-01 7.746493426650e-01 7.784280107534e-01 7.822196692802e-01 7.860337379671e-01 7.898626022060e-01 7.937074202520e-01 7.975716085985e-01 8.014463763239e-01 8.053413747729e-01 8.092469273329e-01 8.131680047001e-01 8.171045940685e-01 8.210487926971e-01 8.250125921443e-01 8.289815216575e-01 8.329657676924e-01 8.369603396163e-01 8.409621833602e-01 8.449793085859e-01 8.489993296117e-01 8.530321251922e-01 8.570711735675e-01 8.611168897758e-01 8.651731391779e-01 8.692295330780e-01 8.732985758076e-01 8.773678321851e-01 8.814429300728e-01 8.855248979616e-01 8.896040229116e-01 8.936941697919e-01 8.977792761341e-01 9.018705223593e-01 9.059623628057e-01 9.100515264241e-01 9.141471321898e-01 9.182345420137e-01 9.223276828179e-01 9.264150763246e-01 9.304992259035e-01 9.345864061052e-01 9.386611625979e-01 9.427406956367e-01 9.468090239439e-01 9.508744488930e-01 9.549370985561e-01 9.589854433365e-01 9.630367774457e-01 9.670711705701e-01 9.711030592773e-01 9.751254529181e-01 9.791334301883e-01 9.831397082404e-01 9.871260707522e-01 9.911099065471e-01 9.950765963763e-01 9.990295396427e-01 1.002975841218e+00 1.006898785054e+00 1.010817239080e+00 1.014713575632e+00 1.018596622031e+00 1.022465837624e+00 1.026311515239e+00 1.030149120819e+00 1.033959432955e+00 1.037757014268e+00 1.041534750445e+00 1.045287335057e+00 1.049028408844e+00 1.052738037590e+00 1.056433127695e+00 1.060102792995e+00 1.063747033018e+00 1.067374923100e+00 1.070968274578e+00 1.074545423009e+00 1.078091823134e+00 1.081611960995e+00 1.085110027630e+00 1.088572012668e+00 1.092015054942e+00 1.095421453653e+00 1.098801712950e+00 1.102154060861e+00 1.105468183117e+00 1.108760314124e+00 1.112011820591e+00 1.115236223433e+00 1.118426084822e+00 1.121577669668e+00 1.124703001157e+00 1.127782691085e+00 1.130835137559e+00 1.133847189148e+00 1.136819809075e+00 1.139761432568e+00 1.142654477312e+00 1.145518748417e+00 1.148335617826e+00 1.151114271998e+00 1.153855495898e+00 1.156546887810e+00 1.159206314781e+00 1.161813093226e+00 1.164382108287e+00 1.166907223879e+00 1.169381510040e+00 1.171819420955e+00 1.174200946750e+00 1.176543991214e+00 1.178836967813e+00 1.181078975766e+00 1.183279996976e+00 1.185421765462e+00 1.187523562126e+00 1.189568901584e+00 1.191563337013e+00 1.193512063324e+00 1.195399520785e+00 1.197244384484e+00 1.199027875494e+00 1.200760399470e+00 1.202441572357e+00 1.204060052534e+00 1.205633938765e+00 1.207140898536e+00 1.208598020771e+00 1.209997557365e+00 1.211334349592e+00 1.212621639313e+00 1.213839577799e+00 1.215007258766e+00 1.216111150393e+00 1.217152402914e+00 1.218140457230e+00 1.219057242889e+00 1.219922105838e+00 1.220718506686e+00 1.221452620508e+00 1.222129489356e+00 1.222732693100e+00 1.223283106015e+00 1.223760634290e+00 1.224176494484e+00 1.224529372458e+00 1.224808810186e+00 1.225033206331e+00 1.225181313333e+00 1.225269201178e+00 1.225288833837e+00 1.225237133179e+00 1.225125568647e+00 1.224936075095e+00 1.224686718588e+00 1.224364110182e+00 1.223971444896e+00 1.223516341096e+00 1.222982672022e+00 1.222387676508e+00 1.221717162720e+00 1.220978654602e+00 1.220173700392e+00 1.219290228825e+00 1.218345872021e+00 1.217322676333e+00 1.216233147131e+00 1.215074007611e+00 1.213838224204e+00 1.212540293040e+00 1.211162628107e+00 1.209720251049e+00 1.208205236152e+00 1.206617090554e+00 1.204965187217e+00 1.203233438110e+00 1.201438975332e+00 1.199570354284e+00 1.197632340129e+00 1.195627380684e+00 1.193546105353e+00 1.191403167010e+00 1.189185108509e+00 1.186901045390e+00 1.184550109695e+00 1.182125528073e+00 1.179641371673e+00 1.177083533471e+00 1.174461934160e+00 1.171774950121e+00 1.169017586388e+00 1.166203279108e+00 1.163316690089e+00 1.160371096721e+00 1.157361785161e+00 1.154287563288e+00 1.151157319518e+00 1.147958832619e+00 1.144707781607e+00 1.141393437254e+00 1.138021850039e+00 1.134596505281e+00 1.131108785250e+00 1.127573781597e+00 1.123979225425e+00 1.120333715617e+00 1.116638984578e+00 1.112889456728e+00 1.109097129854e+00 1.105252574129e+00 1.101364524156e+00 1.097432227207e+00 1.093453807084e+00 1.089439214117e+00 1.085378788585e+00 1.081285897537e+00 1.077153832016e+00 1.072986284943e+00 1.068790037407e+00 1.064556596423e+00 1.060301829461e+00 1.056015098743e+00 1.051705594041e+00 1.047375579374e+00 1.043020564907e+00 1.038653817973e+00 1.034265974128e+00 1.029868286616e+00 1.025459851994e+00 1.021040746103e+00 1.016620015115e+00 1.012192095859e+00 1.007767591399e+00 1.003345000669e+00 9.989258954318e-01 9.945201018987e-01 9.901200604156e-01 9.857388453348e-01 9.813734993086e-01 9.770279570095e-01 9.727097992321e-01 9.684134234466e-01 9.641531952610e-01 9.599226183072e-01 9.557315383573e-01 9.515812574402e-01 9.474737897958e-01 9.434182875002e-01 9.394084485353e-01 9.354577497529e-01 9.315647539929e-01 9.277319776727e-01 9.239690800296e-01 9.202709225662e-01 9.166497247908e-01 9.131034424451e-01 9.096388011948e-01 9.062594689588e-01 9.029657220887e-01 8.997674873137e-01 8.966605691904e-01 8.936537596387e-01 8.907502981208e-01 8.879492687411e-01 8.852618331458e-01 8.826825807125e-01 8.802226203325e-01 8.778790331264e-01 8.756566378656e-01 8.735629849967e-01 8.715921573939e-01 8.697559502242e-01 8.680502580535e-01 8.664792342371e-01 8.650489896692e-01 8.637549153099e-01 8.626064169379e-01 8.615977891118e-01 8.607372379488e-01 8.600234434404e-01 8.594548217616e-01 8.590409054097e-01 8.587717848396e-01 8.586573778257e-01 8.586930597135e-01 8.588790150400e-01 8.592202182006e-01 8.597082067872e-01 8.603517993506e-01 8.611435438976e-01 8.620863327282e-01 8.631803120499e-01 8.644181757861e-01 8.658069710333e-01 8.673380861941e-01 8.690137169265e-01 8.708323012663e-01 8.727852540131e-01 8.748812284805e-01 8.771063767747e-01 8.794660096550e-01 8.819556610353e-01 8.845665268917e-01 8.873058855527e-01 8.901597139552e-01 8.931330047891e-01 8.962174526366e-01 8.994084426052e-01 9.027085151899e-01 9.061030342612e-01 9.095995714803e-01 9.131854655936e-01 9.168588115628e-01 9.206200045845e-01 9.244553698316e-01 9.283694661952e-01 9.323520405290e-01 9.363995319286e-01 9.405107212800e-01 9.446733358294e-01 9.488919613413e-01 9.531533295264e-01 9.574575251492e-01 9.617995589999e-01 9.661702052334e-01 9.705720688703e-01 9.749922338880e-01 9.794306984877e-01 9.838818559288e-01 9.883379634483e-01 9.927999747867e-01 9.972547767512e-01 1.001704780185e+00 1.006141105525e+00 1.010558250380e+00 1.014955807015e+00 1.019322448569e+00 1.023659337170e+00 1.027958371518e+00 1.032214553089e+00 1.036426350822e+00 1.040581762705e+00 1.044685089013e+00 1.048724495254e+00 1.052698220759e+00 1.056602095898e+00 1.060427931050e+00 1.064176209183e+00 1.067836917958e+00 1.071409905196e+00 1.074887759782e+00 1.078265852453e+00 1.081541899121e+00 1.084707494645e+00 1.087762494281e+00 1.090698888773e+00 1.093513061935e+00 1.096201461314e+00 1.098756569749e+00 1.101178686367e+00 1.103459546604e+00 1.105595966582e+00 1.107584383201e+00 1.109417845705e+00 1.111096565594e+00 1.112610570602e+00 1.113959834184e+00 1.115137858387e+00 1.116140161997e+00 1.116966170142e+00 1.117605596380e+00 1.118060204201e+00 1.118323583955e+00 1.118389239432e+00 1.118258864173e+00 1.117922733396e+00 1.117381550249e+00 1.116628442847e+00 1.115660126470e+00 1.114475745851e+00 1.113067460421e+00 1.111436151426e+00 1.109574411102e+00 1.107481438638e+00 1.105154294426e+00 1.102587147627e+00 1.099782611501e+00 1.096731653504e+00 1.093436084088e+00 1.089891948402e+00 1.086095151603e+00 1.082048193049e+00 1.077743870874e+00 1.073184787113e+00 1.068368145593e+00 1.063290752300e+00 1.057956608172e+00 1.052359681296e+00 1.046505647336e+00 1.040390069044e+00 1.034015030008e+00 1.027383377371e+00 1.020492148173e+00 1.013349512320e+00 1.005952060110e+00 9.983062791788e-01 9.904158676523e-01 9.822820693972e-01 9.739153303328e-01 9.653146753117e-01 9.564920872449e-01 9.474516438234e-01 9.382017429780e-01 9.287540348398e-01 9.191139654705e-01 9.092974754557e-01 8.993127891419e-01 8.891751733488e-01 8.789000935464e-01 8.684985204083e-01 8.579946409224e-01 8.474016934843e-01 8.367411774583e-01 8.260359264588e-01 8.153063761160e-01 8.045825993363e-01 7.938847218970e-01 7.832461888998e-01 7.726965701787e-01 7.622639647384e-01 7.519908751574e-01 7.419037576821e-01 7.320465446234e-01 7.224572848415e-01 7.131739432593e-01 7.042455676672e-01 6.957077024625e-01 6.876112861864e-01 6.799987919253e-01 6.729146511418e-01 6.664067889046e-01 6.605149537067e-01 6.552870394626e-01 6.507606619113e-01 6.469734469358e-01 6.439620361817e-01 6.417553943914e-01 6.403814349750e-01 6.398594600477e-01 6.402062329433e-01 6.414294007417e-01 6.435335092669e-01 6.465165067833e-01 6.503660815332e-01 6.550710742547e-01 6.606067412565e-01 6.669501926469e-01 6.740674506151e-01 6.819231044478e-01 6.904824081194e-01 6.996960824838e-01 7.095262056395e-01 7.199213804154e-01 7.308336220046e-01 7.422196039369e-01 7.540211963285e-01 7.661975388846e-01 7.786932006942e-01 7.914616323229e-01 8.044578592340e-01 8.176283747536e-01 8.309353615742e-01 8.443287603699e-01 8.577677900423e-01 8.712133115978e-01 8.846201011864e-01 8.979566732911e-01 9.111804200830e-01 9.242603640400e-01 9.371623036186e-01 9.498535309003e-01 9.623079726694e-01 9.744917923422e-01 9.863835788212e-01 9.979572395077e-01 1.009188320986e+00 1.020059133422e+00 1.030546376371e+00 1.040636285791e+00 1.050308991647e+00 1.059552838707e+00 1.068354994703e+00 1.076703245695e+00 1.084592053616e+00 1.092009273407e+00 1.098953299592e+00 1.105418957013e+00 1.111401843617e+00 1.116905987248e+00 1.121925900414e+00 1.126470821678e+00 1.130539585373e+00 1.134138593758e+00 1.137279402309e+00 1.139959247517e+00 1.142200834037e+00 1.144004105909e+00 1.145383796661e+00 1.146357723690e+00 1.146928214306e+00 1.147120474092e+00 1.146941726533e+00 1.146409699665e+00 1.145544707079e+00 1.144352493737e+00 1.142859872623e+00 1.141076626427e+00 1.139020917531e+00 1.136712918677e+00 1.134159161157e+00 1.131386443239e+00 1.128401455733e+00 1.125222145487e+00 1.121865333164e+00 1.118336717621e+00 1.114660155534e+00 1.110836677988e+00 1.106885473688e+00 1.102815865530e+00 1.098631450038e+00 1.094353406163e+00 1.089978019351e+00 1.085522742986e+00 1.080991967159e+00 1.076388868568e+00 1.071730852931e+00 1.067012780953e+00 1.062252358559e+00 1.057451435221e+00 1.052618166138e+00 1.047766021807e+00 1.042893601839e+00 1.038024858200e+00 1.033160402439e+00 1.028315664174e+00 1.023510012130e+00 1.018748494122e+00 1.014062055524e+00 1.009458067507e+00 1.004963655164e+00 1.000604023293e+00 9.963962951723e-01 9.923773263177e-01 9.885667790868e-01 9.850011070081e-01 9.817121349933e-01 9.787269866186e-01 9.760895575325e-01 9.738230946350e-01 9.719716152725e-01 9.705651648184e-01 9.696343762182e-01 9.692199524946e-01 9.693388560490e-01 9.700299661958e-01 9.713119044962e-01 9.732028649784e-01 9.757265180703e-01 9.788823241516e-01 9.826874923490e-01 9.871360143317e-01 9.922209901997e-01 9.979355835648e-01 1.004255620272e+00 1.011162053170e+00 1.018619101618e+00 1.026592474474e+00 1.035040046667e+00 1.043907928159e+00 1.053151001481e+00 1.062700850335e+00 1.072501296703e+00 1.082484374412e+00 1.092574654043e+00 1.102707901281e+00 1.112797419742e+00 1.122775796631e+00 1.132559743103e+00 1.142068235664e+00 1.151230148282e+00 1.159955846903e+00 1.168178808872e+00 1.175816743156e+00 1.182798529721e+00 1.189059554931e+00 1.194524291208e+00 1.199142333483e+00 1.202850052504e+00 1.205598992126e+00 1.207349662902e+00 1.208058544129e+00 1.207704079246e+00 1.206261266821e+00 1.203722154498e+00 1.200087836434e+00 1.195361944962e+00 1.189573105475e+00 1.182745565744e+00 1.174928210885e+00 1.166174938013e+00 1.156547379576e+00 1.146132884529e+00 1.135009415883e+00 1.123284808384e+00 1.111063122941e+00 1.098457585192e+00 1.085598279013e+00 1.072602050994e+00 1.059604289009e+00 1.046729092033e+00 1.034098378488e+00 1.021836353594e+00 1.010040294554e+00 9.988134125005e-01 9.882275920180e-01 9.783461299828e-01 9.692113105111e-01 9.608337174961e-01 9.532218037798e-01 9.463419201672e-01 9.401566140765e-01 9.346049730303e-01 9.296079345384e-01 9.250920227542e-01 9.209560828631e-01 9.171192609250e-01 9.134927213711e-01 9.099967547539e-01 9.065760704686e-01 9.031737725366e-01 8.997740233665e-01 8.963680802561e-01 8.929777235995e-01 8.896570182719e-01 8.864659594392e-01 8.835117979706e-01 8.809002087124e-01 8.787643605028e-01 8.772493785597e-01 8.764927197178e-01 8.766457820365e-01 8.778317464894e-01 8.801709610382e-01 8.837488689316e-01 8.886208059452e-01 8.948150937063e-01 9.023013962879e-01 9.110360500103e-01 9.209139901449e-01 9.318067600351e-01 9.435596991154e-01 9.559767128134e-01 9.688672973370e-01 9.820099226870e-01 9.951886290786e-01 1.008193349950e+00 1.020804203980e+00 1.032838459744e+00 1.044102627218e+00 1.054440331711e+00 1.063712734913e+00 1.071793424264e+00 1.078597541696e+00 1.084045782825e+00 1.088096457599e+00 1.090728113497e+00 1.091936879967e+00 1.091756238309e+00 1.090218895308e+00 1.087402792111e+00 1.083384927079e+00 1.078265104591e+00 1.072165538757e+00 1.065197983765e+00 1.057509047415e+00 1.049227175417e+00 1.040486492035e+00 1.031426419852e+00 1.022152707909e+00 1.012781170995e+00 1.003389378978e+00 9.940409222749e-01 9.847764693883e-01 9.756026087451e-01 9.665237488025e-01 9.575064436353e-01 9.485276093868e-01 9.395573000972e-01 9.305747331502e-01 9.215979840946e-01 9.126564803040e-01 9.038499386981e-01 8.953114084864e-01 8.872278810991e-01 8.798446220575e-01 8.734218216022e-01 8.682618254803e-01 8.646398365016e-01 8.628023335457e-01 8.629330165793e-01 8.651066251474e-01 8.693026127799e-01 8.753592840198e-01 8.830118824932e-01 8.918885025030e-01 9.015467520126e-01 9.115249616059e-01 9.213483879776e-01 9.306112889092e-01 9.350936898442e-01 9.363046527651e-01 9.374832830547e-01 9.414270782409e-01 9.485232837632e-01 9.565241236124e-01 9.621859513717e-01 9.635738180265e-01 9.614526411096e-01 9.588826973693e-01 9.592578710957e-01 9.640339826096e-01 9.717693405157e-01 9.792049520255e-01 9.835847092374e-01 9.845219907128e-01 9.841982665328e-01 9.858322500805e-01 9.913672933772e-01 9.999590605893e-01 1.008462936725e+00 1.013530900817e+00 1.013776329907e+00 1.010621421586e+00 1.007348656043e+00 1.006900733005e+00 1.009837633095e+00 1.013994580610e+00 1.016078644128e+00 1.014006179346e+00 1.008409113269e+00 1.002359349894e+00 9.993957855550e-01 1.001116314666e+00 1.006047149054e+00 1.010657181958e+00 1.011749184297e+00 1.008564081839e+00 1.003226293108e+00 9.992928688067e-01 9.993035523792e-01 1.002971855601e+00 1.007380858520e+00 1.009064108901e+00 1.006453580941e+00 1.001029031845e+00 9.965070280723e-01 9.964875405673e-01 1.002034527095e+00 1.010964770998e+00 1.019424227285e+00 1.024496389536e+00 1.026003248472e+00 1.026464208607e+00 1.029235098520e+00 1.035990033632e+00 1.045363901921e+00 1.053725098135e+00 1.057480729287e+00 1.055280902837e+00 1.048792275229e+00 1.041570942107e+00 1.036733275965e+00 1.034901394155e+00 1.033883129417e+00 1.030302702708e+00 1.022021032923e+00 1.009670645000e+00 9.963515815548e-01 9.856925226448e-01 9.794506512794e-01 9.763198071345e-01 9.729192394790e-01 9.662003218410e-01 9.555479385932e-01 9.432327622341e-01 9.329918884225e-01 9.275446747091e-01 9.267292418380e-01 9.277036689143e-01 9.270033978766e-01 9.228561448276e-01 9.162249102448e-01 9.099969627800e-01 9.068972094798e-01 9.076603203653e-01 9.108596552005e-01 9.144268793856e-01 9.174914125094e-01 9.205945126126e-01 8.620689257952e-01 7.872370968661e-01 7.741727331917e-01 8.402528054289e-01 9.189462749937e-01 9.428623795732e-01 8.950701235842e-01 8.174224047332e-01 7.913842742045e-01 8.586226148484e-01 9.638219745096e-01 1.027082528944e+00 1.010526473520e+00 9.325170234589e-01 8.619923160437e-01 8.728026764390e-01 9.584930602929e-01 1.041654381543e+00 1.059547698400e+00 1.002714422034e+00 9.185010132580e-01 8.879762990083e-01 9.483873875806e-01 1.043800845872e+00 1.094701356444e+00 1.063291858012e+00 9.695008288905e-01 8.858389295141e-01 8.897198032784e-01 9.724613284313e-01 1.050153582601e+00 1.055945642391e+00 9.796185063079e-01 8.715414824355e-01 8.221838047087e-01 8.760796143081e-01 9.695182161793e-01 1.015073212688e+00 9.750788916607e-01 8.738945948357e-01 7.891119980425e-01 7.956380647588e-01 8.710464004743e-01 9.275607403842e-01 9.100664423134e-01 8.288116407380e-01 7.575632166571e-01 7.803658536041e-01 8.806729186195e-01 9.623597557942e-01 9.550494194364e-01 8.506207931287e-01 7.133243106702e-01 6.718839402341e-01 7.805395369014e-01 9.271135256082e-01 1.000517121438e+00 9.619668528742e-01 8.415874776063e-01 7.352930721640e-01 7.497035679934e-01 8.619358463280e-01 9.579915782705e-01 9.673708632618e-01 8.909932211386e-01 7.963935917946e-01 7.831839494806e-01 8.721006538843e-01 9.757685640052e-01 1.010805464867e+00 9.525895323028e-01 8.402384974173e-01 7.675139921688e-01 8.100476531367e-01 9.228968931180e-01 1.007429128271e+00 1.007939898550e+00 9.287241327011e-01 8.302395823606e-01 8.024219891849e-01 8.757164858807e-01 9.809866505073e-01 1.038200175444e+00 1.012621020780e+00 9.201301346480e-01 8.222259140433e-01 7.973315609727e-01 8.632883526410e-01 9.552943929725e-01 1.003920469969e+00 9.804662916566e-01 9.012831011880e-01 8.222763736299e-01 8.099987272884e-01 8.760453182350e-01 9.639311972711e-01 1.013980046770e+00 1.003304819444e+00 9.511743755464e-01 9.086409095290e-01 9.217741292592e-01 9.831008598899e-01 1.039631708125e+00 1.043692115431e+00 9.831616187181e-01 8.886833727049e-01 8.235173467902e-01
 7.456808610092e-01 7.451020422885e-01 7.445292948060e-01 7.444253937524e-01 7.447621824423e-01 7.450694284309e-01 7.449142053449e-01 7.443234167441e-01 7.437635569020e-01 7.436891562263e-01 7.440746604018e-01 7.444153674528e-01 7.442455116463e-01 7.436331804179e-01 7.431022500561e-01 7.430825674361e-01 7.434847676740e-01 7.438120121359e-01 7.436598512700e-01 7.431027887028e-01 7.426235206148e-01 7.426377328384e-01 7.430602136009e-01 7.433844719166e-01 7.432074480266e-01 7.426445069116e-01 7.422101436793e-01 7.422801307638e-01 7.427125329696e-01 7.429975710503e-01 7.427742002196e-01 7.422034469474e-01 7.418062325361e-01 7.419265097829e-01 7.423717140711e-01 7.426140285532e-01 7.423390899581e-01 7.417588243830e-01 7.413927648952e-01 7.415474156287e-01 7.420056690534e-01 7.422388564208e-01 7.419361779413e-01 7.413320604875e-01 7.409771721294e-01 7.411758988250e-01 7.416625654073e-01 7.418720728687e-01 7.415170049778e-01 7.408902885675e-01 7.405684306410e-01 7.408190610929e-01 7.413161115700e-01 7.414739534494e-01 7.410592395466e-01 7.404278386733e-01 7.401573136817e-01 7.404475097613e-01 7.409197383813e-01 7.410152997484e-01 7.405627401841e-01 7.399498599864e-01 7.397227865770e-01 7.400328609969e-01 7.404817392388e-01 7.405307683901e-01 7.400505700454e-01 7.394508874976e-01 7.392641331362e-01 7.396033787381e-01 7.400437902387e-01 7.400547146546e-01 7.395437747006e-01 7.389581494942e-01 7.388295176104e-01 7.392189984961e-01 7.396540751252e-01 7.396130573185e-01 7.390711084848e-01 7.385235017163e-01 7.384767347848e-01 7.389198654684e-01 7.393308939750e-01 7.392242721318e-01 7.386594434632e-01 7.381736523326e-01 7.382165311556e-01 7.386864080432e-01 7.390382795387e-01 7.388577731575e-01 7.382907393378e-01 7.378810223761e-01 7.379965329024e-01 7.384503086526e-01 7.387089069907e-01 7.384594981284e-01 7.379198846698e-01 7.375959369782e-01 7.377518688012e-01 7.381446704119e-01 7.383047515377e-01 7.380243770062e-01 7.375518454409e-01 7.373108859279e-01 7.374636791172e-01 7.377718430293e-01 7.378649229089e-01 7.376127773504e-01 7.372314915109e-01 7.370430457957e-01 7.371578054675e-01 7.373860540555e-01 7.374510223982e-01 7.372548198988e-01 7.369495647419e-01 7.367774248335e-01 7.368368493454e-01 7.369997300630e-01 7.370505226512e-01 7.368954007138e-01 7.366394824428e-01 7.364687033410e-01 7.364739361061e-01 7.365726866835e-01 7.365999747972e-01 7.364747449556e-01 7.362640630937e-01 7.361017995811e-01 7.360567604298e-01 7.360864565886e-01 7.360888470568e-01 7.359983862775e-01 7.358396010621e-01 7.356873984743e-01 7.355981166755e-01 7.355681039105e-01 7.355486711940e-01 7.354881535188e-01 7.353691544416e-01 7.352269844428e-01 7.351087727464e-01 7.350344719429e-01 7.349886054291e-01 7.349327420150e-01 7.348363959216e-01 7.347062571522e-01 7.345764032913e-01 7.344725568036e-01 7.343949432833e-01 7.343236939559e-01 7.342324872283e-01 7.341137218162e-01 7.339852711818e-01 7.338657017538e-01 7.337605476035e-01 7.336627914948e-01 7.335600847955e-01 7.334436498568e-01 7.333190521445e-01 7.331958685955e-01 7.330750110346e-01 7.329542827901e-01 7.328296919382e-01 7.327002123711e-01 7.325714856412e-01 7.324489948503e-01 7.323271193057e-01 7.321924869174e-01 7.320421134131e-01 7.318887698994e-01 7.317458620485e-01 7.316175798989e-01 7.314927368809e-01 7.313480619288e-01 7.311795052054e-01 7.310033360363e-01 7.308387259162e-01 7.306918145667e-01 7.305518615532e-01 7.303955915280e-01 7.302141372310e-01 7.300213913359e-01 7.298374934504e-01 7.296694137598e-01 7.295053512003e-01 7.293258580920e-01 7.291246418571e-01 7.289173213971e-01 7.287206768929e-01 7.285327848294e-01 7.283383230182e-01 7.281249731802e-01 7.278977682422e-01 7.276732096482e-01 7.274615614716e-01 7.272517942143e-01 7.270251776893e-01 7.267800899642e-01 7.265287201821e-01 7.262855899658e-01 7.260509972902e-01 7.258107765465e-01 7.255516984468e-01 7.252805223063e-01 7.250102175273e-01 7.247473180255e-01 7.244840012724e-01 7.242091025506e-01 7.239205175427e-01 7.236293888660e-01 7.233440798991e-01 7.230578813403e-01 7.227630858463e-01 7.224589193538e-01 7.221495503931e-01 7.218430291859e-01 7.215385401285e-01 7.212257363626e-01 7.209026622713e-01 7.205770195583e-01 7.202517808667e-01 7.199253598201e-01 7.195942649976e-01 7.192537689592e-01 7.189055731873e-01 7.185580035557e-01 7.182094790144e-01 7.178544317590e-01 7.174942907930e-01 7.171249354207e-01 7.167514412167e-01 7.163774039170e-01 7.159988630765e-01 7.156128922417e-01 7.152209830368e-01 7.148235343359e-01 7.144207873935e-01 7.140167498415e-01 7.136074284299e-01 7.131887973770e-01 7.127659645445e-01 7.123385666377e-01 7.119055614632e-01 7.114707694672e-01 7.110289400483e-01 7.105779195217e-01 7.101231581246e-01 7.096636392302e-01 7.091994805201e-01 7.087315039796e-01 7.082552481081e-01 7.077712603284e-01 7.072844987511e-01 7.067911575905e-01 7.062924920998e-01 7.057909620146e-01 7.052813417101e-01 7.047639178375e-01 7.042427699540e-01 7.037154811932e-01 7.031832816503e-01 7.026468706061e-01 7.021025585941e-01 7.015505268969e-01 7.009945635030e-01 7.004328241945e-01 6.998649652073e-01 6.992928329855e-01 6.987121631925e-01 6.981244318093e-01 6.975331369765e-01 6.969341131041e-01 6.963285339495e-01 6.957192663356e-01 6.951000944543e-01 6.944761575014e-01 6.938472336632e-01 6.932118414547e-01 6.925697556827e-01 6.919218143171e-01 6.912654340907e-01 6.906038128084e-01 6.899377233136e-01 6.892648856156e-01 6.885872514302e-01 6.879039615040e-01 6.872109509503e-01 6.865117083426e-01 6.858070348033e-01 6.850970012011e-01 6.843841220995e-01 6.836637847218e-01 6.829337689194e-01 6.821969876419e-01 6.814544671779e-01 6.807055679324e-01 6.799533859446e-01 6.791944525717e-01 6.784280872131e-01 6.776542752410e-01 6.768730318753e-01 6.760849573738e-01 6.752926802187e-01 6.744949744251e-01 6.736902519285e-01 6.728789509194e-01 6.720590957647e-01 6.712319333324e-01 6.703998531242e-01 6.695618966782e-01 6.687194691922e-01 6.678706891613e-01 6.670119301455e-01 6.661459196947e-01 6.652756592642e-01 6.643999460285e-01 6.635203853607e-01 6.626341589835e-01 6.617374511645e-01 6.608351510763e-01 6.599272037877e-01 6.590145183628e-01 6.580985775453e-01 6.571740893870e-01 6.562416175950e-01 6.553037043449e-01 6.543597038538e-01 6.534115749574e-01 6.524593687440e-01 6.514991388641e-01 6.505318322079e-01 6.495600012692e-01 6.485805201501e-01 6.475987717468e-01 6.466125066103e-01 6.456175287360e-01 6.446180017228e-01 6.436117162480e-01 6.426012447690e-01 6.415878434362e-01 6.405677352269e-01 6.395415019376e-01 6.385106308166e-01 6.374740504092e-01 6.364335954618e-01 6.353903214964e-01 6.343399185643e-01 6.332840025156e-01 6.322246017284e-01 6.311592072029e-01 6.300919053790e-01 6.290205460257e-01 6.279428698411e-01 6.268614156350e-01 6.257753223428e-01 6.246864610597e-01 6.235945763109e-01 6.224960448577e-01 6.213947173635e-01 6.202904457298e-01 6.191823706043e-01 6.180731198021e-01 6.169588409013e-01 6.158397208234e-01 6.147196831566e-01 6.135963611600e-01 6.124716821089e-01 6.113433433018e-01 6.102117072848e-01 6.090778070641e-01 6.079429172578e-01 6.068063468664e-01 6.056684516493e-01 6.045273633951e-01 6.033843173851e-01 6.022416999848e-01 6.010983359270e-01 5.999540044366e-01 5.988083928969e-01 5.976608299046e-01 5.965149233269e-01 5.953698238162e-01 5.942236776550e-01 5.930782678642e-01 5.919313655756e-01 5.907863272835e-01 5.896438320315e-01 5.885017739928e-01 5.873614657411e-01 5.862211163594e-01 5.850820137009e-01 5.839466245582e-01 5.828144596577e-01 5.816834379358e-01 5.805553266738e-01 5.794292928394e-01 5.783074773605e-01 5.771891974564e-01 5.760747723985e-01 5.749642958213e-01 5.738583131489e-01 5.727566440847e-01 5.716598190886e-01 5.705683500816e-01 5.694826757765e-01 5.684034286980e-01 5.673289538731e-01 5.662611472737e-01 5.652007394919e-01 5.641470752029e-01 5.631016788632e-01 5.620635864409e-01 5.610322037918e-01 5.600103973601e-01 5.589969319647e-01 5.579932890929e-01 5.569998643030e-01 5.560147600279e-01 5.550390109182e-01 5.540747661513e-01 5.531222928121e-01 5.521804595840e-01 5.512492364199e-01 5.503307380481e-01 5.494254084096e-01 5.485322976970e-01 5.476526345930e-01 5.467862434148e-01 5.459331773626e-01 5.450957518371e-01 5.442723473226e-01 5.434644990798e-01 5.426732947264e-01 5.418969717531e-01 5.411371104609e-01 5.403944450490e-01 5.396696121422e-01 5.389625537821e-01 5.382732261646e-01 5.376029902633e-01 5.369515660228e-01 5.363203580913e-01 5.357093330580e-01 5.351184051527e-01 5.345480574996e-01 5.339999996528e-01 5.334726225471e-01 5.329674677592e-01 5.324856235672e-01 5.320269699096e-01 5.315923154251e-01 5.311807209130e-01 5.307938673901e-01 5.304325893557e-01 5.300962552903e-01 5.297861927224e-01 5.295021503566e-01 5.292435968933e-01 5.290139182403e-01 5.288114390461e-01 5.286363095438e-01 5.284906666804e-01 5.283736050287e-01 5.282860851413e-01 5.282286451419e-01 5.282001121235e-01 5.282035840132e-01 5.282367510614e-01 5.283026118472e-01 5.284003554400e-01 5.285291421600e-01 5.286920619023e-01 5.288866169084e-01 5.291154605428e-01 5.293782936533e-01 5.296728543531e-01 5.300049158846e-01 5.303697434080e-01 5.307700258942e-01 5.312075408297e-01 5.316777753483e-01 5.321864311732e-01 5.327306440815e-01 5.333110701745e-01 5.339301820488e-01 5.345843212696e-01 5.352771116414e-01 5.360079960439e-01 5.367753349075e-01 5.375838193271e-01 5.384275713122e-01 5.393114082788e-01 5.402340965088e-01 5.411952712815e-01 5.421972502773e-01 5.432370323454e-01 5.443172511129e-01 5.454374695946e-01 5.465953719088e-01 5.477965157070e-01 5.490351834874e-01 5.503147195712e-01 5.516355361516e-01 5.529937216902e-01 5.543960293678e-01 5.558361131236e-01 5.573174031203e-01 5.588399883097e-01 5.604004695915e-01 5.620050531314e-01 5.636470502516e-01 5.653301072110e-01 5.670555884935e-01 5.688182009931e-01 5.706243418789e-01 5.724674949030e-01 5.743515344927e-01 5.762780171398e-01 5.782407758517e-01 5.802470962646e-01 5.822893446103e-01 5.843731983537e-01 5.864962310709e-01 5.886564437532e-01 5.908598672658e-01 5.930979031600e-01 5.953757082010e-01 5.976932899433e-01 6.000455445111e-01 6.024404952302e-01 6.048693839069e-01 6.073373592765e-01 6.098422644070e-01 6.123822298084e-01 6.149630210050e-01 6.175754705383e-01 6.202272328561e-01 6.229139933855e-01 6.256338804865e-01 6.283929251481e-01 6.311822265621e-01 6.340102451181e-01 6.368699156042e-01 6.397631696033e-01 6.426920475731e-01 6.456505806386e-01 6.486457109542e-01 6.516706824631e-01 6.547279407532e-01 6.578180647785e-01 6.609354492381e-01 6.640886173071e-01 6.672686954362e-01 6.704799142959e-01 6.737220491629e-01 6.769898573762e-01 6.802907547011e-01 6.836157451296e-01 6.869711667314e-01 6.903545834222e-01 6.937610406176e-01 6.971996657292e-01 7.006585226269e-01 7.041472513755e-01 7.076597757077e-01 7.111952780925e-01 7.147589232232e-01 7.183413613613e-01 7.219512678121e-01 7.255813403495e-01 7.292344111377e-01 7.329123203490e-01 7.366063296914e-01 7.403254801586e-01 7.440615142284e-01 7.478197404000e-01 7.515980505340e-01 7.553919527184e-01 7.592087592053e-01 7.630393004749e-01 7.668899356854e-01 7.707576971170e-01 7.746379418131e-01 7.785399747264e-01 7.824516657199e-01 7.863823366064e-01 7.903255930408e-01 7.942812536719e-01 7.982543416624e-01 8.022347769938e-01 8.062326712809e-01 8.102388016299e-01 8.142565667423e-01 8.182881808686e-01 8.223244591714e-01 8.263765131906e-01 8.304322102078e-01 8.344986090576e-01 8.385749941917e-01 8.426539440684e-01 8.467458734209e-01 8.508376618558e-01 8.549405709062e-01 8.590479842439e-01 8.631568626200e-01 8.672750505009e-01 8.713904922730e-01 8.755154218773e-01 8.796389950600e-01 8.837640221980e-01 8.878948893489e-01 8.920204458467e-01 8.961522413170e-01 9.002790358777e-01 9.044074234331e-01 9.085362259389e-01 9.126573081534e-01 9.167838252513e-01 9.208996300780e-01 9.250165947031e-01 9.291290585922e-01 9.332326353607e-01 9.373380492513e-01 9.414293786324e-01 9.455205797682e-01 9.496021153341e-01 9.536743202925e-01 9.577438047503e-01 9.617966338110e-01 9.658487098563e-01 9.698839856957e-01 9.739113347595e-01 9.779294173687e-01 9.819291858617e-01 9.859265335736e-01 9.899008814366e-01 9.938691013633e-01 9.978214313408e-01 1.001755308780e+00 1.005681416989e+00 1.009581631924e+00 1.013474698024e+00 1.017345960202e+00 1.021198709715e+00 1.025038659182e+00 1.028851307529e+00 1.032653857632e+00 1.036428619818e+00 1.040186159364e+00 1.043924620118e+00 1.047634176311e+00 1.051330633059e+00 1.054994727013e+00 1.058640767374e+00 1.062261810667e+00 1.065853450614e+00 1.069428078604e+00 1.072966545507e+00 1.076486716295e+00 1.079975449323e+00 1.083434112391e+00 1.086871052975e+00 1.090268883813e+00 1.093646213389e+00 1.096987402455e+00 1.100297310544e+00 1.103581639762e+00 1.106823694790e+00 1.110042610195e+00 1.113220419902e+00 1.116367746787e+00 1.119481906531e+00 1.122554186708e+00 1.125599343328e+00 1.128598410172e+00 1.131566348102e+00 1.134495376705e+00 1.137381044857e+00 1.140237407781e+00 1.143042689971e+00 1.145816619551e+00 1.148544687211e+00 1.151229750400e+00 1.153879954651e+00 1.156476628991e+00 1.159040612126e+00 1.161552388229e+00 1.164022481703e+00 1.166450585028e+00 1.168824073087e+00 1.171162477213e+00 1.173443662994e+00 1.175683306371e+00 1.177874444436e+00 1.180010707419e+00 1.182107612236e+00 1.184143513954e+00 1.186137456386e+00 1.188077277562e+00 1.189961954414e+00 1.191802474347e+00 1.193579293306e+00 1.195313027273e+00 1.196987537917e+00 1.198606729236e+00 1.200176929656e+00 1.201681365389e+00 1.203141443370e+00 1.204535133500e+00 1.205875567517e+00 1.207161556291e+00 1.208381383837e+00 1.209552600904e+00 1.210655055946e+00 1.211704023557e+00 1.212692469051e+00 1.213615082419e+00 1.214485752605e+00 1.215284878953e+00 1.216029256393e+00 1.216708608829e+00 1.217322325442e+00 1.217880602197e+00 1.218364134841e+00 1.218794657221e+00 1.219153609679e+00 1.219448502302e+00 1.219683373392e+00 1.219843241155e+00 1.219947668663e+00 1.219977233686e+00 1.219944317222e+00 1.219846435928e+00 1.219673820263e+00 1.219444089199e+00 1.219136346734e+00 1.218767533045e+00 1.218327952766e+00 1.217815837925e+00 1.217244536692e+00 1.216594293953e+00 1.215882294425e+00 1.215096857915e+00 1.214241435189e+00 1.213322010979e+00 1.212323639975e+00 1.211264454695e+00 1.210130158852e+00 1.208925895778e+00 1.207655163929e+00 1.206309313794e+00 1.204899707877e+00 1.203414555067e+00 1.201861837619e+00 1.200240853064e+00 1.198544539559e+00 1.196786337621e+00 1.194950649377e+00 1.193051721055e+00 1.191080634054e+00 1.189038949282e+00 1.186934901621e+00 1.184754624526e+00 1.182513666544e+00 1.180199625312e+00 1.177818968263e+00 1.175375647651e+00 1.172857597973e+00 1.170282488190e+00 1.167635423177e+00 1.164924968726e+00 1.162151849285e+00 1.159310173565e+00 1.156412290916e+00 1.153444679939e+00 1.150419732001e+00 1.147333515989e+00 1.144182851434e+00 1.140978769186e+00 1.137709440046e+00 1.134387601207e+00 1.131006688350e+00 1.127568114790e+00 1.124080617881e+00 1.120531812494e+00 1.116937907865e+00 1.113287537858e+00 1.109589015105e+00 1.105843261003e+00 1.102044479076e+00 1.098207160677e+00 1.094318758031e+00 1.090390055111e+00 1.086420517899e+00 1.082407020853e+00 1.078361329975e+00 1.074271911262e+00 1.070152789232e+00 1.065999375270e+00 1.061812011675e+00 1.057600956809e+00 1.053356087248e+00 1.049091352322e+00 1.044800167325e+00 1.040488120284e+00 1.036160373208e+00 1.031810990234e+00 1.027453642956e+00 1.023080592886e+00 1.018699701107e+00 1.014314118282e+00 1.009920513142e+00 1.005531447926e+00 1.001138082610e+00 9.967526540063e-01 9.923741949860e-01 9.880031894654e-01 9.836495831349e-01 9.793076841504e-01 9.749895560068e-01 9.706921098404e-01 9.664192422113e-01 9.621786508157e-01 9.579666849850e-01 9.537941700505e-01 9.496584343146e-01 9.455660851347e-01 9.415215095889e-01 9.375235911551e-01 9.335828037776e-01 9.296952995082e-01 9.258716146630e-01 9.221122733893e-01 9.184186951639e-01 9.148008884664e-01 9.112541349935e-01 9.077901739402e-01 9.044073326231e-01 9.011104259666e-01 8.979069147813e-01 8.947935105098e-01 8.917818048222e-01 8.888677365099e-01 8.860603573415e-01 8.833621664938e-01 8.807726041960e-01 8.783016194528e-01 8.759452258106e-01 8.737131896780e-01 8.716051833972e-01 8.696219207310e-01 8.677730154121e-01 8.660527272288e-01 8.644719490116e-01 8.630269715764e-01 8.617231584545e-01 8.605640581211e-01 8.595449081875e-01 8.586774128989e-01 8.579540918842e-01 8.573814165164e-01 8.569604309786e-01 8.566876359186e-01 8.565731344260e-01 8.566072450626e-01 8.567978240506e-01 8.571420653909e-01 8.576388358687e-01 8.582933953424e-01 8.590973215231e-01 8.600582611519e-01 8.611687967082e-01 8.624303465992e-01 8.638449260725e-01 8.654039115658e-01 8.671139638335e-01 8.689667955427e-01 8.709624550297e-01 8.731023890795e-01 8.753754761338e-01 8.777901668064e-01 8.803338756076e-01 8.830099550675e-01 8.858145678065e-01 8.887378685785e-01 8.917876421457e-01 8.949498295844e-01 8.982277910553e-01 9.016150981276e-01 9.051057957910e-01 9.087019302279e-01 9.123907761487e-01 9.161764356468e-01 9.200495620958e-01 9.240057731739e-01 9.280454268361e-01 9.321558517694e-01 9.363408582522e-01 9.405893860772e-01 9.448990740346e-01 9.492675491952e-01 9.536838073899e-01 9.581513084492e-01 9.626579573617e-01 9.672022337960e-01 9.717804483432e-01 9.763821574901e-01 9.810103020674e-01 9.856524533289e-01 9.903080700203e-01 9.949720845090e-01 9.996357571032e-01 1.004300841898e+00 1.008955134547e+00 1.013599227274e+00 1.018226194309e+00 1.022828970895e+00 1.027408587853e+00 1.031952069959e+00 1.036462285710e+00 1.040930359921e+00 1.045350344625e+00 1.049722561679e+00 1.054036272872e+00 1.058291888170e+00 1.062480419332e+00 1.066600893510e+00 1.070647430599e+00 1.074612572868e+00 1.078497989383e+00 1.082292007641e+00 1.085995135390e+00 1.089600681863e+00 1.093103079148e+00 1.096502025829e+00 1.099787992395e+00 1.102960574080e+00 1.106013510756e+00 1.108941851689e+00 1.111744081172e+00 1.114411939522e+00 1.116944422447e+00 1.119334105861e+00 1.121579886416e+00 1.123676645587e+00 1.125617147415e+00 1.127402804821e+00 1.129024514802e+00 1.130480848165e+00 1.131767067570e+00 1.132877879961e+00 1.133812610593e+00 1.134563053473e+00 1.135129405613e+00 1.135504457599e+00 1.135684849144e+00 1.135669647063e+00 1.135450632652e+00 1.135028742916e+00 1.134397234580e+00 1.133553874620e+00 1.132495668938e+00 1.131216452720e+00 1.129717133865e+00 1.127990182083e+00 1.126036396258e+00 1.123849947704e+00 1.121426874991e+00 1.118769456219e+00 1.115868954301e+00 1.112726887938e+00 1.109340062748e+00 1.105703480556e+00 1.101820199353e+00 1.097681918105e+00 1.093292412463e+00 1.088647610874e+00 1.083745155565e+00 1.078588012341e+00 1.073168831972e+00 1.067494528283e+00 1.061558874274e+00 1.055364229196e+00 1.048912861075e+00 1.042201084554e+00 1.035235962256e+00 1.028014288596e+00 1.020539713146e+00 1.012816510471e+00 1.004844072759e+00 9.966314998285e-01 9.881764355609e-01 9.794896894420e-01 9.705743903706e-01 9.614357436348e-01 9.520854799138e-01 9.425245902491e-01 9.327692779650e-01 9.228250047606e-01 9.127023202425e-01 9.024176122673e-01 8.919772067596e-01 8.814018844781e-01 8.707024841482e-01 8.598970039537e-01 8.490066100287e-01 8.380443698106e-01 8.270396208865e-01 8.160089140793e-01 8.049799210346e-01 7.939799642083e-01 7.830312353818e-01 7.721723202308e-01 7.614262873005e-01 7.508321786330e-01 7.404251255684e-01 7.302384147469e-01 7.203179696601e-01 7.106978395368e-01 7.014244712630e-01 6.925406748597e-01 6.840892804549e-01 6.761196948095e-01 6.686722386401e-01 6.617967282709e-01 6.555363706782e-01 6.499342680726e-01 6.450342568825e-01 6.408725930199e-01 6.374886174193e-01 6.349123693150e-01 6.331737437347e-01 6.322928048013e-01 6.322878129097e-01 6.331713518633e-01 6.349448129396e-01 6.376113936579e-01 6.411584174996e-01 6.455747452831e-01 6.508406501213e-01 6.569265491949e-01 6.638088334158e-01 6.714439634997e-01 6.798006890777e-01 6.888325468766e-01 6.984936872385e-01 7.087424592290e-01 7.195227908820e-01 7.307928399623e-01 7.424970310225e-01 7.545864221429e-01 7.670160567632e-01 7.797271188008e-01 7.926805703008e-01 8.058239892974e-01 8.191111752635e-01 8.325008239035e-01 8.459431841906e-01 8.594033615708e-01 8.728349194173e-01 8.862012689161e-01 8.994679956030e-01 9.125928828766e-01 9.255506973220e-01 9.383008136564e-01 9.508186325268e-01 9.630733815555e-01 9.750363027008e-01 9.866860472200e-01 9.979934081570e-01 1.008942131023e+00 1.019507939831e+00 1.029673003706e+00 1.039421873531e+00 1.048736159095e+00 1.057607449496e+00 1.066018653640e+00 1.073962752139e+00 1.081431932139e+00 1.088415578715e+00 1.094914481000e+00 1.100918746340e+00 1.106432175455e+00 1.111452033095e+00 1.115978956969e+00 1.120020155855e+00 1.123572503142e+00 1.126651367468e+00 1.129257655115e+00 1.131400362790e+00 1.133095560075e+00 1.134343788355e+00 1.135168262478e+00 1.135575783332e+00 1.135580756896e+00 1.135204084455e+00 1.134450868975e+00 1.133349236885e+00 1.131908337845e+00 1.130146462901e+00 1.128086475752e+00 1.125736603795e+00 1.123124238426e+00 1.120259127277e+00 1.117162450039e+00 1.113854562948e+00 1.110343038878e+00 1.106655094482e+00 1.102796958606e+00 1.098790108542e+00 1.094647923794e+00 1.090379136374e+00 1.086007019526e+00 1.081532189872e+00 1.076973970357e+00 1.072342000010e+00 1.067642174719e+00 1.062893429984e+00 1.058093763695e+00 1.053261171713e+00 1.048399776083e+00 1.043516390947e+00 1.038626053111e+00 1.033726444748e+00 1.028838861280e+00 1.023962922531e+00 1.019110629164e+00 1.014298010766e+00 1.009525746478e+00 1.004819155608e+00 1.000182681786e+00 9.956343856408e-01 9.911959706617e-01 9.868748006218e-01 9.827050678501e-01 9.786966326733e-01 9.748790165580e-01 9.712791031897e-01 9.679158253915e-01 9.648284411684e-01 9.620349399382e-01 9.595744850549e-01 9.574739143477e-01 9.557615515119e-01 9.544783224811e-01 9.536411406016e-01 9.532913391133e-01 9.534522385192e-01 9.541459940248e-01 9.554053280262e-01 9.572381057802e-01 9.596726263039e-01 9.627134568185e-01 9.663695854351e-01 9.706492076066e-01 9.755397499756e-01 9.810435534102e-01 9.871397585649e-01 9.938116857170e-01 1.001035836529e+00 1.008775323973e+00 1.017003266355e+00 1.025666699058e+00 1.034727820184e+00 1.044131834063e+00 1.053818862547e+00 1.063737875261e+00 1.073814511981e+00 1.083992150978e+00 1.094195691350e+00 1.104353607027e+00 1.114400221613e+00 1.124251087890e+00 1.133841284976e+00 1.143090866960e+00 1.151926111604e+00 1.160279304398e+00 1.168069373852e+00 1.175238154710e+00 1.181711615928e+00 1.187428300972e+00 1.192334006960e+00 1.196365435920e+00 1.199483190948e+00 1.201636460667e+00 1.202791893825e+00 1.202922220598e+00 1.201999755112e+00 1.200020397297e+00 1.196970260385e+00 1.192861984947e+00 1.187710549174e+00 1.181536886451e+00 1.174388062642e+00 1.166302099038e+00 1.157346445868e+00 1.147589287958e+00 1.137108205797e+00 1.126003969261e+00 1.114366455567e+00 1.102312821585e+00 1.089955524842e+00 1.077414714835e+00 1.064820873072e+00 1.052287921711e+00 1.039949149842e+00 1.027916279006e+00 1.016300263788e+00 1.005203729997e+00 9.947038894484e-01 9.848791396768e-01 9.757701098048e-01 9.674110923219e-01 9.598123541802e-01 9.529539233561e-01 9.468123789857e-01 9.413269684857e-01 9.364398237072e-01 9.320693099287e-01 9.281248693641e-01 9.245260750785e-01 9.211724167278e-01 9.179916263660e-01 9.149042255220e-01 9.118522626415e-01 9.088023287558e-01 9.057259368890e-01 9.026391034518e-01 8.995631853083e-01 8.965554977852e-01 8.937004135546e-01 8.910901791017e-01 8.888566838949e-01 8.871264591313e-01 8.860502818128e-01 8.857746760884e-01 8.864379945138e-01 8.881782081167e-01 8.910956834508e-01 8.952825007067e-01 9.007833855525e-01 9.076095087477e-01 9.157388991467e-01 9.250930592201e-01 9.355763032632e-01 9.470382131052e-01 9.593091211471e-01 9.721974972471e-01 9.854796928519e-01 9.989462499718e-01 1.012359289173e+00 1.025501337753e+00 1.038160359797e+00 1.050123868685e+00 1.061223363514e+00 1.071283465825e+00 1.080170301607e+00 1.087770954022e+00 1.093988640945e+00 1.098773563040e+00 1.102079859069e+00 1.103906799187e+00 1.104269457007e+00 1.103207861857e+00 1.100795115711e+00 1.097107212713e+00 1.092259499571e+00 1.086366836095e+00 1.079562301714e+00 1.071994373165e+00 1.063794371592e+00 1.055120798683e+00 1.046101454530e+00 1.036861309966e+00 1.027517711900e+00 1.018143154461e+00 1.008811697316e+00 9.995490394108e-01 9.903650324945e-01 9.812427599832e-01 9.721362611179e-01 9.630045184558e-01 9.537800697109e-01 9.444232281443e-01 9.349038843349e-01 9.252233423964e-01 9.154413232680e-01 9.056511810134e-01 8.960286340674e-01 8.867935287182e-01 8.782290074023e-01 8.706670244686e-01 8.644414421227e-01 8.599040640280e-01 8.573440054713e-01 8.569859497750e-01 8.589465609317e-01 8.631982557714e-01 8.695925449884e-01 8.778193716215e-01 8.874731058558e-01 8.980534498797e-01 9.090137804156e-01 9.198236360087e-01 9.299757288201e-01 9.390668289257e-01 9.430864063814e-01 9.435569924700e-01 9.437265177085e-01 9.464307631511e-01 9.521303768700e-01 9.586507413365e-01 9.627936523834e-01 9.626221507525e-01 9.588776134488e-01 9.546087581726e-01 9.532287629132e-01 9.562505550233e-01 9.622828861567e-01 9.680846314856e-01 9.708846714718e-01 9.702638157859e-01 9.683950857284e-01 9.685325153390e-01 9.726787611293e-01 9.800553551940e-01 9.875637382647e-01 9.918947127555e-01 9.917041044634e-01 9.884661476081e-01 9.855108807561e-01 9.857862950296e-01 9.897973155948e-01 9.952932770851e-01 9.989105607973e-01 9.985303192935e-01 9.947681092244e-01 9.906470386351e-01 9.895897590510e-01 9.930324843809e-01 9.993667877097e-01 1.005020866916e+00 1.006868852381e+00 1.004293430230e+00 9.995730856282e-01 9.963807219219e-01 9.973116295877e-01 1.002093484961e+00 1.007831007200e+00 1.011134885718e+00 1.010557210175e+00 1.007677279759e+00 1.006206465821e+00 1.009582178988e+00 1.018587014499e+00 1.030756634767e+00 1.042064749785e+00 1.049528165995e+00 1.052963684933e+00 1.054880476475e+00 1.058595381933e+00 1.065751315377e+00 1.074995100058e+00 1.082761534574e+00 1.085543112216e+00 1.082078205934e+00 1.074111750303e+00 1.065279276519e+00 1.058767215642e+00 1.055253808810e+00 1.052539289385e+00 1.047170668208e+00 1.036875085928e+00 1.022148001517e+00 1.006006759300e+00 9.921006570303e-01 9.822968018154e-01 9.754207041843e-01 9.681594001801e-01 9.574711332341e-01 9.427469428139e-01 9.263590820349e-01 9.122902919924e-01 9.035697970259e-01 9.002645189872e-01 8.995728634912e-01 8.979279217047e-01 8.934616731570e-01 8.871655568715e-01 8.820906829709e-01 8.811277202407e-01 8.849576514053e-01 8.917046356495e-01 8.984744810182e-01 9.035982653104e-01 9.077941160507e-01 8.676011699273e-01 7.879729472929e-01 7.474398214322e-01 7.929032706442e-01 8.792301378198e-01 9.326511711567e-01 9.201255562663e-01 8.640669880932e-01 8.290036770174e-01 8.658123066791e-01 9.486200643198e-01 1.007926760274e+00 9.989234659789e-01 9.290310038850e-01 8.595006164845e-01 8.678405967215e-01 9.592860829190e-01 1.058121463610e+00 1.092989574936e+00 1.042455652319e+00 9.432989095447e-01 8.800856113141e-01 9.187817257158e-01 1.022254676724e+00 1.100084175760e+00 1.095767096678e+00 1.011920520156e+00 9.094887970746e-01 8.777105478508e-01 9.429915988833e-01 1.032401544586e+00 1.064688315343e+00 1.011606972418e+00 9.075136646296e-01 8.370868384746e-01 8.668183813180e-01 9.577161849407e-01 1.018694476433e+00 9.967138340114e-01 9.007306784424e-01 7.991617370248e-01 7.811545939912e-01 8.538073580755e-01 9.318883199068e-01 9.443388301471e-01 8.823332670801e-01 8.005278677108e-01 7.845082265981e-01 8.551191092030e-01 9.365434211074e-01 9.501632785851e-01 8.727278738904e-01 7.503513241842e-01 6.942750501436e-01 7.769312188061e-01 9.172066309152e-01 1.002673989662e+00 9.819303606027e-01 8.699359732060e-01 7.472922182301e-01 7.279916492896e-01 8.263254350364e-01 9.360541846908e-01 9.720822072524e-01 9.179274736415e-01 8.217598852431e-01 7.753116631111e-01 8.294613095552e-01 9.253884231731e-01 9.763265993200e-01 9.431244626460e-01 8.472823451808e-01 7.655571937682e-01 7.801116021409e-01 8.771966477670e-01 9.684337542777e-01 9.895767885561e-01 9.311560000936e-01 8.376490706962e-01 7.906808295014e-01 8.396169764837e-01 9.384883502866e-01 1.007596043869e+00 1.001833414465e+00 9.246759530876e-01 8.266216386124e-01 7.866068097948e-01 8.422400456715e-01 9.416186981869e-01 1.009556302044e+00 1.006068883442e+00 9.367796831825e-01 8.509282682925e-01 8.215552743482e-01 8.807232213673e-01 9.803051523122e-01 1.051527233982e+00 1.058382291314e+00 1.008300088054e+00 9.461280679102e-01 9.273933823631e-01 9.669867900977e-01 1.022378572552e+00 1.039712079346e+00 9.954880765776e-01 9.092505027297e-01 8.372501265650e-01
 7.440165520086e-01 7.434057540149e-01 7.428010721971e-01 7.426655163698e-01 7.429700125969e-01 7.432429248127e-01 7.430510181147e-01 7.424238468523e-01 7.418302994638e-01 7.417219230578e-01 7.420707012368e-01 7.423728209118e-01 7.421651382376e-01 7.415149725954e-01 7.409476239954e-01 7.408914538577e-01 7.412562699871e-01 7.415420795498e-01 7.413469243227e-01 7.407496452133e-01 7.402332708652e-01 7.402099529761e-01 7.405912321583e-01 7.408727263983e-01 7.406514432911e-01 7.400452333851e-01 7.395708828960e-01 7.396012996951e-01 7.399925693926e-01 7.402325469555e-01 7.399608871677e-01 7.393443782658e-01 7.389052255862e-01 7.389847963050e-01 7.393869966488e-01 7.395811824227e-01 7.392556479831e-01 7.386274406055e-01 7.382176663823e-01 7.383297277158e-01 7.387409482713e-01 7.389224707693e-01 7.385688331143e-01 7.379159887440e-01 7.375146982078e-01 7.376657861120e-01 7.381023487082e-01 7.382592870456e-01 7.378511515782e-01 7.371724258422e-01 7.368010276383e-01 7.370024927748e-01 7.374475802454e-01 7.375506491872e-01 7.370792362614e-01 7.363934471940e-01 7.360723661148e-01 7.363116900226e-01 7.367305407189e-01 7.367670011678e-01 7.362543029140e-01 7.355860206159e-01 7.353087089280e-01 7.355678377043e-01 7.359587495269e-01 7.359451047541e-01 7.354035626984e-01 7.347492742403e-01 7.345118949380e-01 7.347970901106e-01 7.351757304985e-01 7.351221326815e-01 7.345505277537e-01 7.339105524396e-01 7.337285814066e-01 7.340606890596e-01 7.344311547770e-01 7.343250617896e-01 7.337212419526e-01 7.331166120948e-01 7.330127484356e-01 7.333941649867e-01 7.337391373241e-01 7.335671092362e-01 7.329388873191e-01 7.323915970362e-01 7.323732429648e-01 7.327785671027e-01 7.330619181371e-01 7.328132361315e-01 7.321788525109e-01 7.317034195095e-01 7.317551415763e-01 7.321422419899e-01 7.323305429520e-01 7.320085619529e-01 7.313979205850e-01 7.310053968919e-01 7.310939081921e-01 7.314181263384e-01 7.315064742259e-01 7.311505580915e-01 7.306038885627e-01 7.302924087271e-01 7.303766678198e-01 7.306141709433e-01 7.306320520524e-01 7.303018355937e-01 7.298443684799e-01 7.295840697330e-01 7.296267410657e-01 7.297820263800e-01 7.297701266328e-01 7.294932889676e-01 7.291096603429e-01 7.288618975056e-01 7.288466672312e-01 7.289338406684e-01 7.289045187424e-01 7.286665783241e-01 7.283292028745e-01 7.280797652083e-01 7.280072224005e-01 7.280276756384e-01 7.279732145114e-01 7.277623382252e-01 7.274671405725e-01 7.272223900967e-01 7.270974031616e-01 7.270462108872e-01 7.269640025437e-01 7.267860270532e-01 7.265394031709e-01 7.263024642260e-01 7.261303305536e-01 7.260164604663e-01 7.259102297604e-01 7.257600188883e-01 7.255508264868e-01 7.253204304197e-01 7.251153828118e-01 7.249546229696e-01 7.248198815171e-01 7.246733970075e-01 7.244853296529e-01 7.242632291628e-01 7.240431122177e-01 7.238493447591e-01 7.236811337788e-01 7.235178197068e-01 7.233326523059e-01 7.231202825267e-01 7.228978272355e-01 7.226852230406e-01 7.224863085644e-01 7.222946146570e-01 7.220962112321e-01 7.218833288748e-01 7.216615247463e-01 7.214419662620e-01 7.212258798395e-01 7.210081558972e-01 7.207857846462e-01 7.205576210319e-01 7.203289101804e-01 7.201068007929e-01 7.198857548111e-01 7.196523092135e-01 7.194028954481e-01 7.191483006105e-01 7.189031686155e-01 7.186721057114e-01 7.184445726490e-01 7.181987313530e-01 7.179286989758e-01 7.176492751224e-01 7.173803351467e-01 7.171293622292e-01 7.168843001005e-01 7.166237358406e-01 7.163380134164e-01 7.160400260478e-01 7.157494317095e-01 7.154749002381e-01 7.152037909750e-01 7.149179626343e-01 7.146099380448e-01 7.142945657250e-01 7.139890897914e-01 7.136932634721e-01 7.133894777773e-01 7.130678678078e-01 7.127305667970e-01 7.123956834167e-01 7.120740202229e-01 7.117528221543e-01 7.114158117476e-01 7.110598004832e-01 7.106966362754e-01 7.103405516029e-01 7.099937162440e-01 7.096404963781e-01 7.092687945722e-01 7.088840333626e-01 7.085003504455e-01 7.081227667920e-01 7.077443153140e-01 7.073552410261e-01 7.069512843765e-01 7.065443793422e-01 7.061431289646e-01 7.057411629970e-01 7.053301137615e-01 7.049090734963e-01 7.044827746203e-01 7.040588187314e-01 7.036367384457e-01 7.032057399361e-01 7.027646045310e-01 7.023203811286e-01 7.018758186077e-01 7.014301165457e-01 7.009800237406e-01 7.005192055647e-01 7.000511071445e-01 6.995843176666e-01 6.991144848074e-01 6.986391025005e-01 6.981573182021e-01 6.976670346480e-01 6.971718660909e-01 6.966761855799e-01 6.961755724321e-01 6.956670904831e-01 6.951532120517e-01 6.946332424276e-01 6.941071089660e-01 6.935801358771e-01 6.930470999860e-01 6.925057493175e-01 6.919595468450e-01 6.914080163209e-01 6.908508870271e-01 6.902924238658e-01 6.897261612541e-01 6.891511282236e-01 6.885719844153e-01 6.879874560098e-01 6.873976049789e-01 6.868051022244e-01 6.862043630423e-01 6.855941606253e-01 6.849818421538e-01 6.843641903044e-01 6.837402707052e-01 6.831121882102e-01 6.824765339496e-01 6.818332070093e-01 6.811870337789e-01 6.805336034987e-01 6.798755368291e-01 6.792134079807e-01 6.785425101815e-01 6.778651040987e-01 6.771826790204e-01 6.764939013555e-01 6.757995249981e-01 6.751017372053e-01 6.743957522898e-01 6.736819191951e-01 6.729646755501e-01 6.722396396421e-01 6.715086885255e-01 6.707717885542e-01 6.700272952062e-01 6.692773756409e-01 6.685233571117e-01 6.677624910758e-01 6.669943994297e-01 6.662210140743e-01 6.654398103515e-01 6.646524101269e-01 6.638615466929e-01 6.630640268523e-01 6.622621130673e-01 6.614539545506e-01 6.606365163186e-01 6.598130739990e-01 6.589844916733e-01 6.581514583365e-01 6.573148494639e-01 6.564710287752e-01 6.556185672834e-01 6.547589398971e-01 6.538934589605e-01 6.530229019594e-01 6.521489570154e-01 6.512684724323e-01 6.503806747088e-01 6.494864201240e-01 6.485843331290e-01 6.476761071219e-01 6.467648249922e-01 6.458470448852e-01 6.449242629992e-01 6.439941148465e-01 6.430564465530e-01 6.421115418350e-01 6.411620733861e-01 6.402078924432e-01 6.392490976623e-01 6.382851005887e-01 6.373120444190e-01 6.363317657491e-01 6.353471000365e-01 6.343581693865e-01 6.333658348383e-01 6.323676263916e-01 6.313592889333e-01 6.303466640007e-01 6.293288327387e-01 6.283065840004e-01 6.272818593563e-01 6.262503214222e-01 6.252103147965e-01 6.241663470542e-01 6.231166317778e-01 6.220636379185e-01 6.210084712845e-01 6.199452675293e-01 6.188756859922e-01 6.178020690275e-01 6.167234062060e-01 6.156422390779e-01 6.145570881031e-01 6.134659376824e-01 6.123690061379e-01 6.112684372380e-01 6.101633517132e-01 6.090573465675e-01 6.079458713718e-01 6.068292873524e-01 6.057085408881e-01 6.045830290841e-01 6.034561956189e-01 6.023268979549e-01 6.011925155532e-01 6.000540492916e-01 5.989123474010e-01 5.977668589328e-01 5.966219353032e-01 5.954718577695e-01 5.943179141457e-01 5.931624822002e-01 5.920029830682e-01 5.908430648624e-01 5.896820197219e-01 5.885159553155e-01 5.873482002176e-01 5.861794291461e-01 5.850092567663e-01 5.838380533231e-01 5.826648397475e-01 5.814888634488e-01 5.803128679660e-01 5.791365664392e-01 5.779597327873e-01 5.767831984440e-01 5.756034167526e-01 5.744242762956e-01 5.732463239253e-01 5.720687795785e-01 5.708923928457e-01 5.697152193156e-01 5.685383594479e-01 5.673636906664e-01 5.661905298241e-01 5.650196025986e-01 5.638500169038e-01 5.626805519905e-01 5.615149421098e-01 5.603531987123e-01 5.591929862496e-01 5.580363815270e-01 5.568813677603e-01 5.557307111482e-01 5.545858203700e-01 5.534442610797e-01 5.523067632447e-01 5.511729691478e-01 5.500434046379e-01 5.489209335932e-01 5.478032890426e-01 5.466922479238e-01 5.455866528853e-01 5.444867757160e-01 5.433925747664e-01 5.423076216769e-01 5.412301897727e-01 5.401587814509e-01 5.390963237657e-01 5.380407002247e-01 5.369947995059e-01 5.359579584989e-01 5.349310510891e-01 5.339137493684e-01 5.329058281464e-01 5.319083341326e-01 5.309220417279e-01 5.299467294280e-01 5.289841246998e-01 5.280328022586e-01 5.270931274197e-01 5.261671541491e-01 5.252532867955e-01 5.243540130258e-01 5.234683149849e-01 5.225967749902e-01 5.217405585887e-01 5.208987602160e-01 5.200729927416e-01 5.192637458968e-01 5.184701172518e-01 5.176927276947e-01 5.169337027298e-01 5.161924316522e-01 5.154696174722e-01 5.147644842398e-01 5.140783986917e-01 5.134131246890e-01 5.127671439165e-01 5.121407115295e-01 5.115365850051e-01 5.109524945129e-01 5.103909123970e-01 5.098523303090e-01 5.093352677835e-01 5.088424789967e-01 5.083723421695e-01 5.079271245100e-01 5.075057228811e-01 5.071094977569e-01 5.067391332971e-01 5.063938848357e-01 5.060758131065e-01 5.057841787020e-01 5.055194291603e-01 5.052837803403e-01 5.050754281625e-01 5.048955111906e-01 5.047449217058e-01 5.046229397408e-01 5.045313414683e-01 5.044704864896e-01 5.044397140556e-01 5.044403652920e-01 5.044726727355e-01 5.045365237412e-01 5.046333881513e-01 5.047626751012e-01 5.049245617915e-01 5.051214052167e-01 5.053505904271e-01 5.056149500979e-01 5.059137467774e-01 5.062474401872e-01 5.066171302584e-01 5.070209715284e-01 5.074622702998e-01 5.079401996280e-01 5.084522438032e-01 5.090041039895e-01 5.095909101208e-01 5.102161423814e-01 5.108799780584e-01 5.115797190077e-01 5.123196579896e-01 5.130967239554e-01 5.139127401161e-01 5.147692046747e-01 5.156622600170e-01 5.165959063525e-01 5.175685911829e-01 5.185804517939e-01 5.196335561544e-01 5.207244510899e-01 5.218579532846e-01 5.230299211459e-01 5.242417547790e-01 5.254958309354e-01 5.267874372626e-01 5.281219882260e-01 5.294966675700e-01 5.309100285216e-01 5.323675136836e-01 5.338621889601e-01 5.353998522303e-01 5.369777538093e-01 5.385942455552e-01 5.402542546597e-01 5.419526809283e-01 5.436922271401e-01 5.454730814685e-01 5.472913490513e-01 5.491540510986e-01 5.510531270719e-01 5.529941578312e-01 5.549759275347e-01 5.569941277077e-01 5.590560632763e-01 5.611544351321e-01 5.632928285140e-01 5.654714857349e-01 5.676861000798e-01 5.699441152234e-01 5.722360631569e-01 5.745677217246e-01 5.769385383868e-01 5.793454051044e-01 5.817927522438e-01 5.842738826477e-01 5.867942209334e-01 5.893511999328e-01 5.919426391452e-01 5.945738965280e-01 5.972374786644e-01 5.999384197107e-01 6.026744402402e-01 6.054432179839e-01 6.082510414875e-01 6.110888221285e-01 6.139633270771e-01 6.168708460617e-01 6.198091409161e-01 6.227848007861e-01 6.257886505124e-01 6.288272032506e-01 6.318970170811e-01 6.349962690601e-01 6.381300499719e-01 6.412907218564e-01 6.444850291102e-01 6.477067285784e-01 6.509580141196e-01 6.542404438693e-01 6.575461837038e-01 6.608862402231e-01 6.642505493094e-01 6.676422972168e-01 6.710622732028e-01 6.745059777530e-01 6.779794635117e-01 6.814748639260e-01 6.849976713230e-01 6.885450328117e-01 6.921133089937e-01 6.957111512143e-01 6.993267904102e-01 7.029678242361e-01 7.066309682862e-01 7.103137214234e-01 7.140223376901e-01 7.177464697033e-01 7.214961745521e-01 7.252630872537e-01 7.290483472352e-01 7.328567453918e-01 7.366789589291e-01 7.405232839400e-01 7.443823118981e-01 7.482581653386e-01 7.521536022928e-01 7.560609295403e-01 7.599880289397e-01 7.639268360671e-01 7.678812816698e-01 7.718517582099e-01 7.758319156705e-01 7.798300082632e-01 7.838357770419e-01 7.878565487139e-01 7.918895068874e-01 7.959296695149e-01 7.999854617677e-01 8.040468408139e-01 8.081213268846e-01 8.122028062935e-01 8.162910206888e-01 8.203921690792e-01 8.244950316338e-01 8.286105245697e-01 8.327284681413e-01 8.368530061071e-01 8.409852074734e-01 8.451174319610e-01 8.492599801609e-01 8.534006885432e-01 8.575475178211e-01 8.616985540426e-01 8.658472293371e-01 8.700035077858e-01 8.741556501479e-01 8.783115744662e-01 8.824670487988e-01 8.866186696427e-01 8.907761696147e-01 8.949238669775e-01 8.990763052738e-01 9.032226498950e-01 9.073653477017e-01 9.115087001972e-01 9.156403201480e-01 9.197751689546e-01 9.238991762885e-01 9.280186744477e-01 9.321338059948e-01 9.362366247414e-01 9.403396556469e-01 9.444263973311e-01 9.485101380796e-01 9.525832286931e-01 9.566426779056e-01 9.607000790182e-01 9.647362318951e-01 9.687699172411e-01 9.727868389637e-01 9.767901040945e-01 9.807864628216e-01 9.847595526291e-01 9.887282881024e-01 9.926738319889e-01 9.966075745868e-01 1.000528405544e+00 1.004423728271e+00 1.008312533125e+00 1.012175008476e+00 1.016023987250e+00 1.019853444351e+00 1.023658977896e+00 1.027452707383e+00 1.031216393374e+00 1.034966926673e+00 1.038690977893e+00 1.042392078049e+00 1.046076024011e+00 1.049726509935e+00 1.053363425701e+00 1.056966894098e+00 1.060549058590e+00 1.064107847592e+00 1.067631325307e+00 1.071139175648e+00 1.074609218436e+00 1.078057619305e+00 1.081474991731e+00 1.084859261689e+00 1.088221388530e+00 1.091543274944e+00 1.094841687253e+00 1.098104570779e+00 1.101332737216e+00 1.104534859792e+00 1.107693907803e+00 1.110827626323e+00 1.113920726059e+00 1.116979790774e+00 1.120006152966e+00 1.122986928543e+00 1.125941664403e+00 1.128849466207e+00 1.131722298520e+00 1.134559674067e+00 1.137348376615e+00 1.140107369012e+00 1.142816042621e+00 1.145490230138e+00 1.148120123834e+00 1.150702892454e+00 1.153251829783e+00 1.155746376891e+00 1.158205417865e+00 1.160614842924e+00 1.162977271869e+00 1.165301204637e+00 1.167567347501e+00 1.169797321855e+00 1.171971295029e+00 1.174099252435e+00 1.176182486751e+00 1.178206914151e+00 1.180193042166e+00 1.182117366338e+00 1.183997353713e+00 1.185825634077e+00 1.187595152810e+00 1.189322409371e+00 1.190984202645e+00 1.192601774471e+00 1.194161546857e+00 1.195662786749e+00 1.197116377641e+00 1.198503916489e+00 1.199845539511e+00 1.201123051055e+00 1.202344170162e+00 1.203512813931e+00 1.204612919597e+00 1.205664815284e+00 1.206649197188e+00 1.207577068407e+00 1.208447065687e+00 1.209249302405e+00 1.209999742260e+00 1.210679256646e+00 1.211302929560e+00 1.211863861479e+00 1.212356576241e+00 1.212794701362e+00 1.213159537134e+00 1.213468833518e+00 1.213709628773e+00 1.213883337476e+00 1.213999340789e+00 1.214040102706e+00 1.214024669210e+00 1.213937146012e+00 1.213783943754e+00 1.213569375121e+00 1.213278594722e+00 1.212931096783e+00 1.212508109607e+00 1.212020129959e+00 1.211467073772e+00 1.210838858528e+00 1.210152071042e+00 1.209387487854e+00 1.208561286052e+00 1.207664652415e+00 1.206695157824e+00 1.205664821285e+00 1.204555751430e+00 1.203386118514e+00 1.202143200303e+00 1.200829695008e+00 1.199452747434e+00 1.197998698412e+00 1.196483281132e+00 1.194893530251e+00 1.193236757679e+00 1.191514123945e+00 1.189716127044e+00 1.187856955627e+00 1.185923435411e+00 1.183925156431e+00 1.181859221420e+00 1.179721135268e+00 1.177523221572e+00 1.175250384600e+00 1.172916404220e+00 1.170514490186e+00 1.168043551862e+00 1.165514390341e+00 1.162911652402e+00 1.160252369771e+00 1.157523975703e+00 1.154732253416e+00 1.151882124664e+00 1.148962752654e+00 1.145989726129e+00 1.142949687315e+00 1.139853289129e+00 1.136697692296e+00 1.133479756208e+00 1.130211101634e+00 1.126879446075e+00 1.123496358611e+00 1.120058130090e+00 1.116563091367e+00 1.113021976140e+00 1.109422226090e+00 1.105778002716e+00 1.102082436546e+00 1.098338460773e+00 1.094552617459e+00 1.090715240347e+00 1.086841149580e+00 1.082920969246e+00 1.078961208529e+00 1.074965162448e+00 1.070927326372e+00 1.066860146346e+00 1.062753069577e+00 1.058618522005e+00 1.054453207248e+00 1.050257076139e+00 1.046040291137e+00 1.041794342428e+00 1.037531243364e+00 1.033246282475e+00 1.028943005206e+00 1.024628421317e+00 1.020296152193e+00 1.015958799147e+00 1.011610656169e+00 1.007257142645e+00 1.002904781829e+00 9.985468829725e-01 9.941983267685e-01 9.898512257184e-01 9.855142559508e-01 9.811910875538e-01 9.768782051299e-01 9.725880854949e-01 9.683145436875e-01 9.640685770156e-01 9.598482599361e-01 9.556574356589e-01 9.515049584927e-01 9.473842438064e-01 9.433086733767e-01 9.392761971063e-01 9.352912797829e-01 9.313602685945e-01 9.274800831134e-01 9.236637428140e-01 9.199061886354e-01 9.162162007200e-01 9.125963443931e-01 9.090475823535e-01 9.055807612508e-01 9.021908064930e-01 8.988886900921e-01 8.956744451532e-01 8.925510889409e-01 8.895261607120e-01 8.865982192593e-01 8.837754670671e-01 8.810583583249e-01 8.784515109671e-01 8.759593751379e-01 8.735816340186e-01 8.713274457314e-01 8.691941165541e-01 8.671887758930e-01 8.653135202160e-01 8.635685827836e-01 8.619624282850e-01 8.604897021749e-01 8.591605386520e-01 8.579722304290e-01 8.569285253029e-01 8.560331973840e-01 8.552823613462e-01 8.546866697618e-01 8.542389732484e-01 8.539447052828e-01 8.538066115936e-01 8.538200633231e-01 8.539929635703e-01 8.543172912556e-01 8.548008503802e-01 8.554405744562e-01 8.562330713064e-01 8.571853212831e-01 8.582888052302e-01 8.595491905967e-01 8.609624555653e-01 8.625248202298e-01 8.642423223243e-01 8.661040914954e-01 8.681171049439e-01 8.702717592623e-01 8.725686430690e-01 8.750088612669e-01 8.775816385436e-01 8.802939842543e-01 8.831346253485e-01 8.861051026280e-01 8.892025344190e-01 8.924181229594e-01 8.957564782691e-01 8.992056966520e-01 9.027678381283e-01 9.064360862166e-01 9.102046503107e-01 9.140758532968e-01 9.180368995209e-01 9.220915022884e-01 9.262297816567e-01 9.304475980663e-01 9.347457908362e-01 9.391113885887e-01 9.435470786274e-01 9.480435860773e-01 9.525966488843e-01 9.572046451679e-01 9.618567990804e-01 9.665547725988e-01 9.712892796313e-01 9.760560239553e-01 9.808536411512e-01 9.856708464852e-01 9.905097053445e-01 9.953590868869e-01 1.000218523134e+00 1.005082006247e+00 1.009940582669e+00 1.014796846528e+00 1.019638327151e+00 1.024465651576e+00 1.029271906203e+00 1.034049973765e+00 1.038801024786e+00 1.043513457011e+00 1.048188297715e+00 1.052817257918e+00 1.057395707954e+00 1.061922266220e+00 1.066387735500e+00 1.070790464050e+00 1.075124682990e+00 1.079386829707e+00 1.083572022091e+00 1.087673270036e+00 1.091691468101e+00 1.095617478420e+00 1.099448955894e+00 1.103181511575e+00 1.106809376027e+00 1.110329813538e+00 1.113737406158e+00 1.117029395853e+00 1.120199797154e+00 1.123243785544e+00 1.126161176866e+00 1.128942951137e+00 1.131587939458e+00 1.134090867784e+00 1.136448216136e+00 1.138656898860e+00 1.140709615695e+00 1.142606579225e+00 1.144340529283e+00 1.145908831754e+00 1.147307651284e+00 1.148530937849e+00 1.149581175541e+00 1.150446241770e+00 1.151128322280e+00 1.151622035207e+00 1.151922354883e+00 1.152029053471e+00 1.151933912304e+00 1.151637482095e+00 1.151134072767e+00 1.150420568205e+00 1.149495636612e+00 1.148351570407e+00 1.146990998795e+00 1.145405202546e+00 1.143594783579e+00 1.141556708856e+00 1.139285364023e+00 1.136782677103e+00 1.134040347653e+00 1.131059738979e+00 1.127837930741e+00 1.124370271451e+00 1.120658980808e+00 1.116696516469e+00 1.112485701391e+00 1.108023380528e+00 1.103306548709e+00 1.098337958565e+00 1.093110696684e+00 1.087629582931e+00 1.081890890243e+00 1.075894612688e+00 1.069642839282e+00 1.063131215219e+00 1.056366322024e+00 1.049345021414e+00 1.042069528443e+00 1.034544660725e+00 1.026766578999e+00 1.018745178586e+00 1.010477923753e+00 1.001972173629e+00 9.932311039971e-01 9.842577693893e-01 9.750635992425e-01 9.656480102410e-01 9.560229174353e-01 9.461947535939e-01 9.361707521817e-01 9.259665733539e-01 9.155833690816e-01 9.050420224270e-01 8.943503707578e-01 8.835226670815e-01 8.725777715493e-01 8.615261433883e-01 8.503927836404e-01 8.391914655293e-01 8.279440494569e-01 8.166771630389e-01 8.054068981963e-01 7.941685757469e-01 7.829819587221e-01 7.718799200633e-01 7.608957923576e-01 7.500550635317e-01 7.394030520184e-01 7.289678928081e-01 7.187929552271e-01 7.089180545453e-01 6.993824317754e-01 6.902344889831e-01 6.815121345132e-01 6.732654747261e-01 6.655390000819e-01 6.583767500294e-01 6.518273630550e-01 6.459300943475e-01 6.407316331905e-01 6.362700953727e-01 6.325822446130e-01 6.297021981560e-01 6.276569942518e-01 6.264738420942e-01 6.261679264107e-01 6.267543050832e-01 6.282365163652e-01 6.306161901011e-01 6.338875467656e-01 6.380332200133e-01 6.430397484764e-01 6.488774982962e-01 6.555206400905e-01 6.629330760893e-01 6.710738474761e-01 6.799075840564e-01 6.893804038316e-01 6.994541978642e-01 7.100749265982e-01 7.211930663319e-01 7.327633689419e-01 7.447280010830e-01 7.570444179481e-01 7.696580566830e-01 7.825200124301e-01 7.955877978740e-01 8.088069362002e-01 8.221400008585e-01 8.355369944198e-01 8.489570619826e-01 8.623634353568e-01 8.757095758563e-01 8.889648006111e-01 9.020876351386e-01 9.150472235776e-01 9.278108410008e-01 9.403440284949e-01 9.526224154342e-01 9.646124589557e-01 9.762936745192e-01 9.876394326552e-01 9.986249491547e-01 1.009234512938e+00 1.019441307299e+00 1.029234693777e+00 1.038594515966e+00 1.047507112216e+00 1.055962705958e+00 1.063943734906e+00 1.071448523013e+00 1.078463430727e+00 1.084985292256e+00 1.091009449978e+00 1.096531194863e+00 1.101554757246e+00 1.106073148279e+00 1.110095195400e+00 1.113619828365e+00 1.116653435859e+00 1.119206811227e+00 1.121278100847e+00 1.122888333655e+00 1.124039930573e+00 1.124746401349e+00 1.125026230759e+00 1.124882486618e+00 1.124341933740e+00 1.123413862276e+00 1.122113536555e+00 1.120465592754e+00 1.118477018868e+00 1.116177110434e+00 1.113576712373e+00 1.110695966752e+00 1.107558040850e+00 1.104174485820e+00 1.100573051159e+00 1.096762901615e+00 1.092768211842e+00 1.088605881563e+00 1.084288453270e+00 1.079841174514e+00 1.075269837992e+00 1.070597387854e+00 1.065836671842e+00 1.060997353176e+00 1.056100866248e+00 1.051149153860e+00 1.046164204984e+00 1.041152337083e+00 1.036120714396e+00 1.031088986983e+00 1.026055006177e+00 1.021039420779e+00 1.016044415737e+00 1.011081515607e+00 1.006164506153e+00 1.001293659608e+00 9.964912129132e-01 9.917586605716e-01 9.871125548885e-01 9.825681986869e-01 9.781300219373e-01 9.738254007891e-01 9.696596592534e-01 9.656578938611e-01 9.618383442006e-01 9.582149436754e-01 9.548209914990e-01 9.516677987593e-01 9.487881817120e-01 9.462064563114e-01 9.439431519033e-01 9.420355564180e-01 9.404993063236e-01 9.393710457617e-01 9.386741949683e-01 9.384320301437e-01 9.386779756215e-01 9.394228120036e-01 9.407000247906e-01 9.425204744803e-01 9.448996309754e-01 9.478559982909e-01 9.513859891827e-01 9.555054651259e-01 9.602058007073e-01 9.654815143248e-01 9.713270351823e-01 9.777186951305e-01 9.846444570702e-01 9.920704425056e-01 9.999713594996e-01 1.008308777866e+00 1.017040280922e+00 1.026128477604e+00 1.035513507296e+00 1.045153233585e+00 1.054985597312e+00 1.064951715997e+00 1.074997224624e+00 1.085045489131e+00 1.095044208074e+00 1.104919145157e+00 1.114602411895e+00 1.124031993181e+00 1.133129975005e+00 1.141838534574e+00 1.150083821807e+00 1.157801817097e+00 1.164932607254e+00 1.171407045065e+00 1.177175740148e+00 1.182176523667e+00 1.186361391784e+00 1.189685432862e+00 1.192101254628e+00 1.193582159231e+00 1.194091258706e+00 1.193610896393e+00 1.192125494025e+00 1.189623949375e+00 1.186117957208e+00 1.181607251190e+00 1.176123243929e+00 1.169690822896e+00 1.162351325140e+00 1.154162486965e+00 1.145176892599e+00 1.135476443000e+00 1.125137908959e+00 1.114251983732e+00 1.102926129759e+00 1.091256164756e+00 1.079365054307e+00 1.067365017664e+00 1.055373968049e+00 1.043515631434e+00 1.031897392305e+00 1.020637132945e+00 1.009828270964e+00 9.995631067909e-01 9.899190321525e-01 9.809464573609e-01 9.726947193448e-01 9.651748348947e-01 9.583923595368e-01 9.523245768021e-01 9.469292478880e-01 9.421591528938e-01 9.379348251654e-01 9.341837902501e-01 9.308172627933e-01 9.277453044084e-01 9.248894836647e-01 9.221610857979e-01 9.195032821978e-01 9.168574436391e-01 9.141923966986e-01 9.115005484751e-01 9.087839734627e-01 9.060894240072e-01 9.034703144800e-01 9.010149534472e-01 8.988294226961e-01 8.970330155519e-01 8.957728231087e-01 8.951836560507e-01 8.954196443049e-01 8.966191437123e-01 8.989061824141e-01 9.023930367276e-01 9.071456943526e-01 9.132180484308e-01 9.206071822701e-01 9.292775029476e-01 9.391596979765e-01 9.501266717981e-01 9.620405674051e-01 9.747111290891e-01 9.879393062108e-01 1.001507594148e+00 1.015175444939e+00 1.028724530113e+00 1.041913710220e+00 1.054529112195e+00 1.066368325312e+00 1.077236332055e+00 1.086982794603e+00 1.095456608914e+00 1.102554317087e+00 1.108193288133e+00 1.112314214916e+00 1.114903957849e+00 1.115957410859e+00 1.115517407885e+00 1.113640567178e+00 1.110412215199e+00 1.105945901692e+00 1.100359433397e+00 1.093805219066e+00 1.086428590163e+00 1.078387990984e+00 1.069847170757e+00 1.060945345084e+00 1.051834740839e+00 1.042624672447e+00 1.033415372049e+00 1.024277880512e+00 1.015242871313e+00 1.006324265577e+00 9.974872385193e-01 9.886884184374e-01 9.798543002748e-01 9.708979566411e-01 9.617493034903e-01 9.523281394286e-01 9.426016431620e-01 9.325662945699e-01 9.222706579899e-01 9.118357124303e-01 9.014313267152e-01 8.913188264082e-01 8.818031092648e-01 8.732432100598e-01 8.660299045201e-01 8.605329301326e-01 8.571029098232e-01 8.559888181415e-01 8.573418773956e-01 8.611670871538e-01 8.673102469222e-01 8.754840011312e-01 8.852502564996e-01 8.960972611954e-01 9.074440927848e-01 9.187045088601e-01 9.293385697394e-01 9.388612317471e-01 9.469165350530e-01 9.498942049612e-01 9.491214885082e-01 9.478679040372e-01 9.490165040059e-01 9.531016675377e-01 9.580088893271e-01 9.605558543843e-01 9.587790382783e-01 9.533749446794e-01 9.473647086353e-01 9.441788244622e-01 9.453824906326e-01 9.496279956836e-01 9.536871448984e-01 9.547657375602e-01 9.524236636647e-01 9.488478589605e-01 9.473573833107e-01 9.500526623070e-01 9.562363985202e-01 9.628642703671e-01 9.666561966076e-01 9.663042663661e-01 9.633320253044e-01 9.611150207270e-01 9.625817124632e-01 9.681500059763e-01 9.754392848875e-01 9.809791605196e-01 9.825943110210e-01 9.808722004094e-01 9.787859454891e-01 9.796517384855e-01 9.847674583723e-01 9.924258767859e-01 9.990490250019e-01 1.001614937811e+00 9.996779053080e-01 9.956928926273e-01 9.934607913046e-01 9.956249813832e-01 1.001909657954e+00 1.009410194274e+00 1.014778749373e+00 1.016637498243e+00 1.016612704420e+00 1.018355391113e+00 1.025098848786e+00 1.037333793357e+00 1.052350852457e+00 1.065993412894e+00 1.075260141452e+00 1.079998782861e+00 1.082742192636e+00 1.086813016990e+00 1.093865380871e+00 1.102594605307e+00 1.109512330423e+00 1.111197625755e+00 1.106467448204e+00 1.097136646653e+00 1.086902185952e+00 1.079006382893e+00 1.074154528127e+00 1.070122947460e+00 1.063374419946e+00 1.051514507176e+00 1.034917738968e+00 1.016530541155e+00 1.000009575017e+00 9.873083799760e-01 9.773463906531e-01 9.668564997900e-01 9.527785956110e-01 9.344750012865e-01 9.143766503530e-01 8.966553674772e-01 8.846260659244e-01 8.785989010401e-01 8.758794296322e-01 8.728905423543e-01 8.677682541910e-01 8.616135593852e-01 8.576699563362e-01 8.589211582993e-01 8.658176002487e-01 8.757997229612e-01 8.848975122772e-01 8.900734602688e-01 8.904786228743e-01 8.681557912321e-01 7.900003202710e-01 7.280684501667e-01 7.523738814779e-01 8.438789759775e-01 9.251179543842e-01 9.460747548354e-01 9.097916200838e-01 8.647708320963e-01 8.680374794708e-01 9.235168303196e-01 9.776864510132e-01 9.800794707966e-01 9.249798413927e-01 8.613779008145e-01 8.650659487549e-01 9.546882011917e-01 1.062970931241e+00 1.113330099220e+00 1.072918163954e+00 9.661703922727e-01 8.740517015908e-01 8.856111143538e-01 9.903464215056e-01 1.092317650687e+00 1.116864099224e+00 1.049336532849e+00 9.368090453880e-01 8.712466765782e-01 9.116316846303e-01 1.006200841282e+00 1.063206203880e+00 1.036222388458e+00 9.428792062577e-01 8.577674052415e-01 8.614010663679e-01 9.432116168460e-01 1.015710515613e+00 1.012506743662e+00 9.274333566483e-01 8.175335043469e-01 7.781208184068e-01 8.442027600805e-01 9.395792128004e-01 9.795809203274e-01 9.372485394056e-01 8.490705867215e-01 7.965013132434e-01 8.325461756952e-01 9.106081873435e-01 9.474546600035e-01 9.028787671523e-01 8.021696134330e-01 7.338316916734e-01 7.805160598743e-01 9.019495544280e-01 9.938747704248e-01 9.929742330821e-01 8.981596888840e-01 7.716825249040e-01 7.219734067460e-01 7.963787459356e-01 9.103361226605e-01 9.690610871015e-01 9.391219992868e-01 8.492428573560e-01 7.770363650869e-01 7.924116539715e-01 8.723172533868e-01 9.352461292753e-01 9.286721325777e-01 8.557462283111e-01 7.731086531075e-01 7.596211865379e-01 8.317219386882e-01 9.217567647840e-01 9.611937375040e-01 9.269910634232e-01 8.462760900171e-01 7.863857049570e-01 8.069944209909e-01 8.903435507496e-01 9.656635278651e-01 9.802447103109e-01 9.251865548792e-01 8.375923484999e-01 7.889663815887e-01 8.296727920410e-01 9.270993705154e-01 1.007940981029e+00 1.023717125077e+00 9.695701701903e-01 8.854346684389e-01 8.430432007342e-01 8.895528388779e-01 9.911263533333e-01 1.076152968946e+00 1.097957594161e+00 1.052686185215e+00 9.769660940112e-01 9.296177932580e-01 9.448873869409e-01 9.955767428984e-01 1.025476503813e+00 1.000471828924e+00 9.284676706863e-01 8.562581220137e-01
 7.411769816469e-01 7.405317806827e-01 7.398919059925e-01 7.397197925528e-01 7.399878137724e-01 7.402212452563e-01 7.399887726109e-01 7.393222337591e-01 7.386910602315e-01 7.385452383980e-01 7.388533028786e-01 7.391129923883e-01 7.388627875459e-01 7.381722059991e-01 7.375640397856e-01 7.374683050941e-01 7.377900967399e-01 7.380310932832e-01 7.377896530235e-01 7.371485852789e-01 7.365918053554e-01 7.365260633473e-01 7.368624543721e-01 7.370966233064e-01 7.368268849264e-01 7.361754143014e-01 7.356563580898e-01 7.356440526858e-01 7.359900423669e-01 7.361794379964e-01 7.358569441013e-01 7.351908164730e-01 7.347058998167e-01 7.347412371110e-01 7.350956083263e-01 7.352381241518e-01 7.348589701323e-01 7.341799268471e-01 7.337229547808e-01 7.337879294628e-01 7.341478138530e-01 7.342737735988e-01 7.338653497005e-01 7.331608919529e-01 7.327098839383e-01 7.328098953045e-01 7.331928374869e-01 7.332928176289e-01 7.328283485518e-01 7.320950670272e-01 7.316712693270e-01 7.318190036552e-01 7.322077265970e-01 7.322529795445e-01 7.317217890028e-01 7.309788479751e-01 7.306031814021e-01 7.307889227281e-01 7.311497369906e-01 7.311238649814e-01 7.305490349795e-01 7.298217813987e-01 7.294905953761e-01 7.296950493707e-01 7.300252546784e-01 7.299451769440e-01 7.293402116231e-01 7.286279717519e-01 7.283370032796e-01 7.285641365136e-01 7.288779877190e-01 7.287563949554e-01 7.281212477866e-01 7.274238109965e-01 7.271850955487e-01 7.274562933797e-01 7.277588793238e-01 7.275844572193e-01 7.269175206713e-01 7.262534291257e-01 7.260893813241e-01 7.264050512370e-01 7.266808164888e-01 7.264393000055e-01 7.257448699838e-01 7.251341945633e-01 7.250521014092e-01 7.253885960315e-01 7.256016892449e-01 7.252810704779e-01 7.245764840475e-01 7.240339884850e-01 7.240177337686e-01 7.243347769165e-01 7.244503997873e-01 7.240533249972e-01 7.233691709167e-01 7.229066906697e-01 7.229251086368e-01 7.231784275853e-01 7.231905627310e-01 7.227571951189e-01 7.221344653358e-01 7.217500741861e-01 7.217628421376e-01 7.219270932866e-01 7.218673366285e-01 7.214575658478e-01 7.209216833953e-01 7.205858555183e-01 7.205558541980e-01 7.206345911729e-01 7.205430238810e-01 7.201840554978e-01 7.197197631632e-01 7.193940408673e-01 7.193026998084e-01 7.193118080934e-01 7.192009704555e-01 7.188789070139e-01 7.184566510317e-01 7.181258656943e-01 7.179748300337e-01 7.179144347216e-01 7.177759644329e-01 7.174784882618e-01 7.170962062887e-01 7.167674974316e-01 7.165609219525e-01 7.164266971412e-01 7.162594539389e-01 7.159919720104e-01 7.156552016962e-01 7.153317132410e-01 7.150741476240e-01 7.148759893604e-01 7.146816668071e-01 7.144399189296e-01 7.141398289003e-01 7.138194583906e-01 7.135258380076e-01 7.132766506902e-01 7.130526420444e-01 7.128134196095e-01 7.125322976656e-01 7.122179889054e-01 7.119059587395e-01 7.116217195842e-01 7.113616214465e-01 7.111044303365e-01 7.108249270875e-01 7.105169280428e-01 7.101991250003e-01 7.098929699996e-01 7.096010716409e-01 7.093133708306e-01 7.090183070799e-01 7.087085499905e-01 7.083886837515e-01 7.080717254550e-01 7.077586749222e-01 7.074435254253e-01 7.071240782347e-01 7.067962308643e-01 7.064680057146e-01 7.061451210638e-01 7.058240516904e-01 7.054910634506e-01 7.051420906768e-01 7.047864980722e-01 7.044388411782e-01 7.041059142127e-01 7.037761414420e-01 7.034277480024e-01 7.030553413697e-01 7.026734781501e-01 7.023004146942e-01 7.019442388651e-01 7.015946161591e-01 7.012301361744e-01 7.008393159156e-01 7.004365827582e-01 7.000404560279e-01 6.996580977292e-01 6.992816759116e-01 6.988900709234e-01 6.984749038110e-01 6.980517437243e-01 6.976384170234e-01 6.972338658152e-01 6.968223616201e-01 6.963928559261e-01 6.959466391985e-01 6.955024769355e-01 6.950702270217e-01 6.946397066371e-01 6.941931350575e-01 6.937268354956e-01 6.932524749022e-01 6.927854847650e-01 6.923263304983e-01 6.918619099115e-01 6.913783353221e-01 6.908813108229e-01 6.903846559207e-01 6.898937193226e-01 6.894030714474e-01 6.889003170273e-01 6.883835699571e-01 6.878624336054e-01 6.873458906418e-01 6.868296756863e-01 6.863039050897e-01 6.857685564943e-01 6.852275520849e-01 6.846874416037e-01 6.841490523977e-01 6.836023596983e-01 6.830450348035e-01 6.824848175721e-01 6.819233882781e-01 6.813608653204e-01 6.807936571365e-01 6.802159590038e-01 6.796302881871e-01 6.790448980857e-01 6.784573929998e-01 6.778636470127e-01 6.772636612853e-01 6.766552428349e-01 6.760412061584e-01 6.754265963688e-01 6.748066954978e-01 6.741790910337e-01 6.735457619364e-01 6.729063835012e-01 6.722616840428e-01 6.716146733353e-01 6.709611980476e-01 6.702999703985e-01 6.696340685615e-01 6.689621141323e-01 6.682849333578e-01 6.676064568128e-01 6.669196394767e-01 6.662239016488e-01 6.655241408997e-01 6.648191573706e-01 6.641095627520e-01 6.633956382131e-01 6.626741819336e-01 6.619434237218e-01 6.612099649187e-01 6.604714785549e-01 6.597261873808e-01 6.589782375603e-01 6.582213758974e-01 6.574573712488e-01 6.566898772803e-01 6.559159200143e-01 6.551365514830e-01 6.543531840842e-01 6.535620829394e-01 6.527640728658e-01 6.519616027308e-01 6.511533095034e-01 6.503389660509e-01 6.495205088592e-01 6.486937921420e-01 6.478605766100e-01 6.470232630268e-01 6.461779558145e-01 6.453282700382e-01 6.444727563226e-01 6.436088912470e-01 6.427401820423e-01 6.418675696089e-01 6.409868377312e-01 6.401015688759e-01 6.392099354615e-01 6.383103478534e-01 6.374060479024e-01 6.364976644873e-01 6.355830698144e-01 6.346650563460e-01 6.337405262197e-01 6.328070004468e-01 6.318672818488e-01 6.309234483951e-01 6.299750625410e-01 6.290240162454e-01 6.280663290644e-01 6.270995853462e-01 6.261269991777e-01 6.251487955183e-01 6.241653855584e-01 6.231795068961e-01 6.221875093135e-01 6.211887562537e-01 6.201836605422e-01 6.191713323961e-01 6.181538972867e-01 6.171330374887e-01 6.161077368308e-01 6.150768245543e-01 6.140399574271e-01 6.129950273580e-01 6.119442923499e-01 6.108904888107e-01 6.098317376239e-01 6.087690173072e-01 6.077015402954e-01 6.066255901186e-01 6.055438320199e-01 6.044585694682e-01 6.033699736160e-01 6.022782342053e-01 6.011818397180e-01 6.000765206340e-01 5.989665583596e-01 5.978538162397e-01 5.967367074757e-01 5.956178182603e-01 5.944935360324e-01 5.933617659750e-01 5.922271650812e-01 5.910875662476e-01 5.899462612755e-01 5.888030056777e-01 5.876533236347e-01 5.864993483540e-01 5.853411840636e-01 5.841798344085e-01 5.830174082049e-01 5.818517377101e-01 5.806816772639e-01 5.795072716457e-01 5.783299847746e-01 5.771502692184e-01 5.759705606633e-01 5.747873820567e-01 5.735995204032e-01 5.724100256099e-01 5.712176092523e-01 5.700249679590e-01 5.688309817464e-01 5.676342885878e-01 5.664343736933e-01 5.652330878963e-01 5.640308854973e-01 5.628293565437e-01 5.616264042860e-01 5.604208244096e-01 5.592144902295e-01 5.580076092251e-01 5.568014059764e-01 5.555959635262e-01 5.543884705189e-01 5.531802451067e-01 5.519736459166e-01 5.507678312960e-01 5.495636645478e-01 5.483590024124e-01 5.471543913442e-01 5.459518156501e-01 5.447512622212e-01 5.435533117837e-01 5.423574613541e-01 5.411616862533e-01 5.399681892799e-01 5.387795447502e-01 5.375929186745e-01 5.364103237268e-01 5.352305368815e-01 5.340526775841e-01 5.328807495941e-01 5.317133092094e-01 5.305507144441e-01 5.293926549227e-01 5.282377810404e-01 5.270902391285e-01 5.259495382252e-01 5.248137615960e-01 5.236848949739e-01 5.225610345281e-01 5.214442806241e-01 5.203371283302e-01 5.192367765189e-01 5.181440853501e-01 5.170591328552e-01 5.159815443520e-01 5.149145303797e-01 5.138581749014e-01 5.128099202597e-01 5.117712621904e-01 5.107433720765e-01 5.097254068224e-01 5.087199823262e-01 5.077248007467e-01 5.067421422216e-01 5.057726973902e-01 5.048136229526e-01 5.038689504645e-01 5.029375724463e-01 5.020202665779e-01 5.011174396372e-01 5.002280741664e-01 4.993544526496e-01 4.984964239186e-01 4.976539788104e-01 4.968294520557e-01 4.960203983724e-01 4.952277751286e-01 4.944537231062e-01 4.936981314928e-01 4.929617170764e-01 4.922437393282e-01 4.915440947041e-01 4.908652118930e-01 4.902067216532e-01 4.895691992765e-01 4.889530022754e-01 4.883577136653e-01 4.877849394985e-01 4.872351557900e-01 4.867086482428e-01 4.862053054570e-01 4.857260371321e-01 4.852705953809e-01 4.848406587335e-01 4.844367171580e-01 4.840584268156e-01 4.837064564513e-01 4.833806134522e-01 4.830833340801e-01 4.828122228205e-01 4.825697752336e-01 4.823571095747e-01 4.821717934057e-01 4.820173227568e-01 4.818928725527e-01 4.817978210830e-01 4.817348243892e-01 4.817024147084e-01 4.817010809734e-01 4.817325569580e-01 4.817955348774e-01 4.818923536486e-01 4.820217581512e-01 4.821858152850e-01 4.823830839079e-01 4.826144893586e-01 4.828807712612e-01 4.831833323620e-01 4.835196570225e-01 4.838932627773e-01 4.843021460707e-01 4.847462714596e-01 4.852292255420e-01 4.857484250024e-01 4.863046484842e-01 4.868991570550e-01 4.875304474697e-01 4.882019602985e-01 4.889101458386e-01 4.896565977074e-01 4.904433610142e-01 4.912679227857e-01 4.921325660146e-01 4.930368187039e-01 4.939794360621e-01 4.949634383372e-01 4.959859965627e-01 4.970491406655e-01 4.981536669546e-01 4.992966116394e-01 5.004815876289e-01 5.017058257840e-01 5.029708488746e-01 5.042774761106e-01 5.056230060211e-01 5.070109144258e-01 5.084383212987e-01 5.099069788891e-01 5.114176809200e-01 5.129661267186e-01 5.145581729860e-01 5.161895674067e-01 5.178610798185e-01 5.195758529514e-01 5.213272716136e-01 5.231212257382e-01 5.249557349383e-01 5.268287109001e-01 5.287447825554e-01 5.306976971399e-01 5.326922367000e-01 5.347266383985e-01 5.367983963052e-01 5.389129134467e-01 5.410629166522e-01 5.432542047210e-01 5.454844696663e-01 5.477503345994e-01 5.500585503279e-01 5.524014499350e-01 5.547839361562e-01 5.572040793829e-01 5.596591414245e-01 5.621555948968e-01 5.646843916138e-01 5.672520158520e-01 5.698564223881e-01 5.724937991399e-01 5.751709640484e-01 5.778791018793e-01 5.806248681220e-01 5.834052773709e-01 5.862178463166e-01 5.890682456717e-01 5.919479860528e-01 5.948631045359e-01 5.978120949459e-01 6.007901293755e-01 6.038051670371e-01 6.068474639875e-01 6.099239127830e-01 6.130309501222e-01 6.161673236973e-01 6.193370739384e-01 6.225327605645e-01 6.257612298328e-01 6.290168598237e-01 6.323004726198e-01 6.356156118907e-01 6.389544742199e-01 6.423245160297e-01 6.457191414710e-01 6.491399952235e-01 6.525900900974e-01 6.560610902627e-01 6.595619871330e-01 6.630851295057e-01 6.666322204935e-01 6.702066926354e-01 6.738001629999e-01 6.774212336201e-01 6.810611380205e-01 6.847251125853e-01 6.884114689109e-01 6.921155804008e-01 6.958455938812e-01 6.995919806432e-01 7.033604786216e-01 7.071479688262e-01 7.109521732703e-01 7.147793918086e-01 7.186200845838e-01 7.224817970541e-01 7.263595989966e-01 7.302516914164e-01 7.341646172615e-01 7.380882166417e-01 7.420304597067e-01 7.459865020748e-01 7.499553171344e-01 7.539411943807e-01 7.579356517784e-01 7.619483977885e-01 7.659696309084e-01 7.700034176164e-01 7.740504355273e-01 7.781041266844e-01 7.821739483051e-01 7.862480321040e-01 7.903343974501e-01 7.944303975093e-01 7.985316994269e-01 8.026458559596e-01 8.067619011535e-01 8.108883546121e-01 8.150207404724e-01 8.191570170852e-01 8.233029102531e-01 8.274477785230e-01 8.316029697417e-01 8.357587906258e-01 8.399166158466e-01 8.440820934135e-01 8.482446841948e-01 8.524144332922e-01 8.565810591715e-01 8.607495036919e-01 8.649211956485e-01 8.690877226896e-01 8.732594689329e-01 8.774242765123e-01 8.815909314711e-01 8.857551928691e-01 8.899133967146e-01 8.940740165629e-01 8.982242990235e-01 9.023755777105e-01 9.065199650210e-01 9.106572881638e-01 9.147934830718e-01 9.189165037294e-01 9.230387143143e-01 9.271500929380e-01 9.312531179469e-01 9.353511761970e-01 9.394335304581e-01 9.435143774992e-01 9.475776396250e-01 9.516344735636e-01 9.556811153611e-01 9.597095660583e-01 9.637347241327e-01 9.677383126489e-01 9.717348367941e-01 9.757146908206e-01 9.796776702841e-01 9.836329849266e-01 9.875626598355e-01 9.914852082346e-01 9.953854960876e-01 9.992691760915e-01 1.003139920294e+00 1.006982656604e+00 1.010817654154e+00 1.014624661557e+00 1.018414550919e+00 1.022186237866e+00 1.025929224215e+00 1.029661547920e+00 1.033361070866e+00 1.037044426554e+00 1.040703435841e+00 1.044333530925e+00 1.047947527324e+00 1.051526149252e+00 1.055089101206e+00 1.058618715032e+00 1.062122925650e+00 1.065604776969e+00 1.069049337528e+00 1.072476006054e+00 1.075864787930e+00 1.079227657351e+00 1.082563302051e+00 1.085859651798e+00 1.089135102214e+00 1.092367967554e+00 1.095575766942e+00 1.098749257194e+00 1.101883895230e+00 1.104993869609e+00 1.108057564884e+00 1.111095623860e+00 1.114092802484e+00 1.117051277732e+00 1.119981035679e+00 1.122861418539e+00 1.125714395593e+00 1.128520965914e+00 1.131289875203e+00 1.134024008350e+00 1.136707037116e+00 1.139361063941e+00 1.141963592687e+00 1.144528307541e+00 1.147052220643e+00 1.149524559573e+00 1.151964150706e+00 1.154348230902e+00 1.156694157926e+00 1.158993716145e+00 1.161241799236e+00 1.163452979145e+00 1.165605068192e+00 1.167719224651e+00 1.169780216494e+00 1.171790642968e+00 1.173758581931e+00 1.175665718323e+00 1.177533525478e+00 1.179341774720e+00 1.181101218979e+00 1.182812165011e+00 1.184461569914e+00 1.186069284213e+00 1.187612670495e+00 1.189108234340e+00 1.190549308835e+00 1.191928360262e+00 1.193262546725e+00 1.194528815065e+00 1.195747849821e+00 1.196905638629e+00 1.198003170966e+00 1.199051143968e+00 1.200028902159e+00 1.200959165150e+00 1.201822485912e+00 1.202627011569e+00 1.203376375700e+00 1.204055918210e+00 1.204685036568e+00 1.205244304834e+00 1.205744231212e+00 1.206185249880e+00 1.206556054784e+00 1.206873540534e+00 1.207118679539e+00 1.207305489751e+00 1.207428027644e+00 1.207481571204e+00 1.207478426727e+00 1.207400372021e+00 1.207265201401e+00 1.207061408696e+00 1.206789338534e+00 1.206458523999e+00 1.206050982805e+00 1.205586171905e+00 1.205049455088e+00 1.204445505967e+00 1.203779850416e+00 1.203037444559e+00 1.202238347272e+00 1.201363097024e+00 1.200424375071e+00 1.199418872244e+00 1.198338902847e+00 1.197200320061e+00 1.195984245680e+00 1.194706631919e+00 1.193358996754e+00 1.191939982450e+00 1.190461151136e+00 1.188904358814e+00 1.187287605482e+00 1.185598491385e+00 1.183841320376e+00 1.182022483012e+00 1.180127566866e+00 1.178173392842e+00 1.176146405769e+00 1.174054514595e+00 1.171898965531e+00 1.169670694056e+00 1.167385273344e+00 1.165026697020e+00 1.162606787765e+00 1.160122970127e+00 1.157569930154e+00 1.154960827468e+00 1.152279902074e+00 1.149542868405e+00 1.146741081899e+00 1.143875779304e+00 1.140956368469e+00 1.137967398235e+00 1.134927468774e+00 1.131823819916e+00 1.128663048223e+00 1.125448487281e+00 1.122171316621e+00 1.118846341502e+00 1.115460762557e+00 1.112025262951e+00 1.108538108046e+00 1.104995447161e+00 1.101410132490e+00 1.097769005689e+00 1.094084669210e+00 1.090353929970e+00 1.086574876950e+00 1.082758201877e+00 1.078892395093e+00 1.074991445823e+00 1.071049312524e+00 1.067068306854e+00 1.063056387548e+00 1.059004200436e+00 1.054925995718e+00 1.050812892157e+00 1.046672654833e+00 1.042507982228e+00 1.038313695779e+00 1.034103662023e+00 1.029866814503e+00 1.025614898873e+00 1.021347499682e+00 1.017063650671e+00 1.012773391379e+00 1.008469442569e+00 1.004162710812e+00 9.998509469910e-01 9.955367118297e-01 9.912276879210e-01 9.869188387856e-01 9.826212462882e-01 9.783311168210e-01 9.740535674727e-01 9.697955968548e-01 9.655517319204e-01 9.613361962766e-01 9.571410819618e-01 9.529770504912e-01 9.488457378976e-01 9.447470362299e-01 9.406925845298e-01 9.366741142280e-01 9.327059500141e-01 9.287854847334e-01 9.249169158333e-01 9.211078806813e-01 9.173554034461e-01 9.136704648203e-01 9.100511490416e-01 9.065033453740e-01 9.030324046538e-01 8.996367925604e-01 8.963286268755e-01 8.931021809523e-01 8.899678933627e-01 8.869284197224e-01 8.839834945894e-01 8.811434024472e-01 8.784037583748e-01 8.757756060540e-01 8.732585308256e-01 8.708553534520e-01 8.685734884829e-01 8.664098980698e-01 8.643751181160e-01 8.624648661195e-01 8.606875566427e-01 8.590450027602e-01 8.575369795543e-01 8.561705596281e-01 8.549432114976e-01 8.538622100400e-01 8.529274266221e-01 8.521392547412e-01 8.515041322742e-01 8.510165655872e-01 8.506856451790e-01 8.505071187978e-01 8.504834782486e-01 8.506192622941e-01 8.509071729087e-01 8.513577240683e-01 8.519622131597e-01 8.527262434625e-01 8.536484425074e-01 8.547238651880e-01 8.559611817895e-01 8.573500099835e-01 8.588948417795e-01 8.605941318261e-01 8.624417199664e-01 8.644442099149e-01 8.665908412165e-01 8.688863114808e-01 8.713244027856e-01 8.739041618161e-01 8.766254152654e-01 8.794778031909e-01 8.824679493800e-01 8.855849837511e-01 8.888289914350e-01 8.921986669260e-01 8.956836857365e-01 8.992893581226e-01 9.030030340525e-01 9.068264770313e-01 9.107547965302e-01 9.147798696741e-01 9.189043113380e-01 9.231167567963e-01 9.274182101690e-01 9.318012609245e-01 9.362593616654e-01 9.407947413230e-01 9.453934682115e-01 9.500588594534e-01 9.547823110469e-01 9.595579338101e-01 9.643864074170e-01 9.692538890396e-01 9.741648801132e-01 9.791075758379e-01 9.840807106998e-01 9.890798137145e-01 9.940943547282e-01 9.991273240293e-01 1.004167438575e+00 1.009212828936e+00 1.014260071796e+00 1.019298461349e+00 1.024331837915e+00 1.029346245996e+00 1.034342616015e+00 1.039316111150e+00 1.044257847493e+00 1.049168703509e+00 1.054037926916e+00 1.058866024184e+00 1.063645215572e+00 1.068371657702e+00 1.073042819059e+00 1.077649958984e+00 1.082192570188e+00 1.086663660394e+00 1.091059769390e+00 1.095377726371e+00 1.099609345805e+00 1.103755683335e+00 1.107806331550e+00 1.111761193309e+00 1.115615848509e+00 1.119362775775e+00 1.123002751673e+00 1.126526891854e+00 1.129934877461e+00 1.133220233676e+00 1.136378540787e+00 1.139408914649e+00 1.142302801082e+00 1.145059564161e+00 1.147674264110e+00 1.150141899584e+00 1.152461704478e+00 1.154625314210e+00 1.156634086085e+00 1.158478889319e+00 1.160159848843e+00 1.161672001489e+00 1.163010788107e+00 1.164175089838e+00 1.165157444076e+00 1.165957345578e+00 1.166570675089e+00 1.166992268958e+00 1.167221472018e+00 1.167251349533e+00 1.167083250515e+00 1.166708799745e+00 1.166127979435e+00 1.165338575016e+00 1.164332741198e+00 1.163112971985e+00 1.161671594839e+00 1.160007579264e+00 1.158120766821e+00 1.156002793790e+00 1.153657126150e+00 1.151076106713e+00 1.148260397220e+00 1.145207911465e+00 1.141911885835e+00 1.138376921280e+00 1.134594829226e+00 1.130568246392e+00 1.126293738935e+00 1.121768138407e+00 1.116994421186e+00 1.111965465076e+00 1.106686338810e+00 1.101152319404e+00 1.095362938019e+00 1.089321701120e+00 1.083023016758e+00 1.076473191781e+00 1.069667795451e+00 1.062609230077e+00 1.055301216109e+00 1.047739997116e+00 1.039934800919e+00 1.031881381878e+00 1.023585842365e+00 1.015053392411e+00 1.006282915014e+00 9.972848790565e-01 9.880592300856e-01 9.786149209707e-01 9.689588991029e-01 9.590936067186e-01 9.490351209690e-01 9.387826967469e-01 9.283544301481e-01 9.177562124675e-01 9.069993995259e-01 8.961019408111e-01 8.850709320722e-01 8.739268101663e-01 8.626833716569e-01 8.513568479203e-01 8.399718078577e-01 8.285404832888e-01 8.170930645425e-01 8.056471540310e-01 7.942310663238e-01 7.828733555615e-01 7.715968398053e-01 7.604412762646e-01 7.494309990831e-01 7.386048892099e-01 7.279996794434e-01 7.176486859703e-01 7.075986629859e-01 6.978846319207e-01 6.885519244085e-01 6.796459027865e-01 6.712069034850e-01 6.632862548028e-01 6.559228125298e-01 6.491671914847e-01 6.430604072390e-01 6.376449605836e-01 6.329627208486e-01 6.290478304051e-01 6.259382477501e-01 6.236584907544e-01 6.222365844729e-01 6.216914671574e-01 6.220340498007e-01 6.232754137170e-01 6.254119597376e-01 6.284414838203e-01 6.323498322258e-01 6.371200340359e-01 6.427281859254e-01 6.491440866671e-01 6.563380084836e-01 6.642644910905e-01 6.728900984563e-01 6.821663356953e-01 6.920460171812e-01 7.024851173998e-01 7.134287256277e-01 7.248320833663e-01 7.366423338655e-01 7.488082788570e-01 7.612854061573e-01 7.740169539034e-01 7.869635088963e-01 8.000726925902e-01 8.132999535532e-01 8.266049906986e-01 8.399389090428e-01 8.532662452402e-01 8.665446076878e-01 8.797374780982e-01 8.928086327013e-01 9.057210427333e-01 9.184462967390e-01 9.309475858799e-01 9.431998109720e-01 9.551725047118e-01 9.668387807186e-01 9.781773914545e-01 9.891593969811e-01 9.997687602872e-01 1.009982706458e+00 1.019781487764e+00 1.029154177300e+00 1.038077395864e+00 1.046545618135e+00 1.054540814245e+00 1.062056592681e+00 1.069083693084e+00 1.075612898350e+00 1.081644063606e+00 1.087167526716e+00 1.092185793289e+00 1.096696486421e+00 1.100699589768e+00 1.104202843171e+00 1.107202684094e+00 1.109711760470e+00 1.111734159653e+00 1.113277251185e+00 1.114356765370e+00 1.114974850121e+00 1.115152905490e+00 1.114899174797e+00 1.114227707249e+00 1.113161745439e+00 1.111705818880e+00 1.109888362158e+00 1.107720753268e+00 1.105221778403e+00 1.102417557190e+00 1.099315900889e+00 1.095947337168e+00 1.092325267820e+00 1.088470765782e+00 1.084406380948e+00 1.080144419158e+00 1.075714530294e+00 1.071125976047e+00 1.066402089941e+00 1.061561246142e+00 1.056615453236e+00 1.051589267758e+00 1.046490014712e+00 1.041340321616e+00 1.036150727882e+00 1.030932718324e+00 1.025707846619e+00 1.020477831329e+00 1.015263523599e+00 1.010070901155e+00 1.004912413387e+00 9.998026448447e-01 9.947434007625e-01 9.897558956076e-01 9.848420799214e-01 9.800157830502e-01 9.752924072646e-01 9.706735040999e-01 9.661836322473e-01 9.618262542417e-01 9.576185462692e-01 9.535784305548e-01 9.497143229188e-01 9.460544121822e-01 9.426048740336e-01 9.393917349666e-01 9.364369632079e-01 9.337542316515e-01 9.313752408715e-01 9.293139625684e-01 9.276004854378e-01 9.262556788863e-01 9.252999125107e-01 9.247651141039e-01 9.246621689409e-01 9.250230944595e-01 9.258615358331e-01 9.271953347618e-01 9.290466851485e-01 9.314178541317e-01 9.343298379139e-01 9.377820980070e-01 9.417790367045e-01 9.463231691577e-01 9.514016978831e-01 9.570150040336e-01 9.631401878406e-01 9.697632676999e-01 9.768624285851e-01 9.844053498468e-01 9.923683523917e-01 1.000706514032e+00 1.009389015107e+00 1.018369317515e+00 1.027600187147e+00 1.037038618261e+00 1.046622624953e+00 1.056309260642e+00 1.066035719802e+00 1.075742935868e+00 1.085381002509e+00 1.094877473854e+00 1.104182316974e+00 1.113228458235e+00 1.121956758712e+00 1.130311496676e+00 1.138222630229e+00 1.145643328232e+00 1.152510439955e+00 1.158769465433e+00 1.164372903489e+00 1.169263847911e+00 1.173404439675e+00 1.176746191301e+00 1.179254981952e+00 1.180898150841e+00 1.181644372207e+00 1.181480368687e+00 1.180380671606e+00 1.178346728968e+00 1.175374053105e+00 1.171467991732e+00 1.166652456436e+00 1.160943025189e+00 1.154382872600e+00 1.147009949208e+00 1.138876944964e+00 1.130053930172e+00 1.120601457409e+00 1.110612608918e+00 1.100166892791e+00 1.089362738976e+00 1.078308170835e+00 1.067098401936e+00 1.055855778823e+00 1.044680326794e+00 1.033685106189e+00 1.022978904023e+00 1.012650433337e+00 1.002800181292e+00 9.934973064097e-01 9.848101783699e-01 9.767857771764e-01 9.694478765105e-01 9.628181654268e-01 9.568771090137e-01 9.516080830638e-01 9.469642127318e-01 9.428860371760e-01 9.393107451235e-01 9.361519781542e-01 9.333353349292e-01 9.307730669599e-01 9.283861092274e-01 9.261065974571e-01 9.238671961991e-01 9.216330005336e-01 9.193693451975e-01 9.170742010943e-01 9.147691156582e-01 9.124869237824e-01 9.103009273098e-01 9.082899293757e-01 9.065681460745e-01 9.052573018968e-01 9.044898973738e-01 9.044169184351e-01 9.051714071446e-01 9.068974659005e-01 9.097109939699e-01 9.137099042752e-01 9.189723082331e-01 9.255219485309e-01 9.333705408229e-01 9.424652810827e-01 9.527301482530e-01 9.640450469005e-01 9.762474892701e-01 9.891656087230e-01 1.002579462149e+00 1.016273528103e+00 1.030012929770e+00 1.043553957740e+00 1.056677703808e+00 1.069148692894e+00 1.080769642126e+00 1.091351113311e+00 1.100724739409e+00 1.108764990062e+00 1.115351859023e+00 1.120418721190e+00 1.123916277445e+00 1.125828903929e+00 1.126185682018e+00 1.125023956436e+00 1.122432087243e+00 1.118510919736e+00 1.113389472135e+00 1.107220996478e+00 1.100158159925e+00 1.092382954930e+00 1.084060272413e+00 1.075363308585e+00 1.066451250113e+00 1.057454134684e+00 1.048498944934e+00 1.039657595544e+00 1.030984412376e+00 1.022492326054e+00 1.014151635171e+00 1.005917889556e+00 9.976945601568e-01 9.893895929495e-01 9.808894145108e-01 9.720861453642e-01 9.629025790325e-01 9.532726432240e-01 9.432002183717e-01 9.327284295272e-01 9.219751991217e-01 9.111366438588e-01 9.004632126114e-01 8.902935662782e-01 8.809952850135e-01 8.729770126275e-01 8.666424191537e-01 8.623448688447e-01 8.603790293351e-01 8.609043295495e-01 8.639550305717e-01 8.694038572863e-01 8.769668998599e-01 8.862399616171e-01 8.966971814294e-01 9.077719706389e-01 9.188659492170e-01 9.294126382105e-01 9.389157077933e-01 9.469601951130e-01 9.532689584288e-01 9.547597816680e-01 9.523922641972e-01 9.494556576588e-01 9.488843872386e-01 9.512772311307e-01 9.545616110085e-01 9.555456663558e-01 9.522127433980e-01 9.451979329416e-01 9.374859228952e-01 9.325258585349e-01 9.319294314614e-01 9.343926297758e-01 9.366901939039e-01 9.360123465170e-01 9.319049363602e-01 9.265942283012e-01 9.234965293065e-01 9.248346822755e-01 9.300050761476e-01 9.360022343180e-01 9.395610584797e-01 9.393946983488e-01 9.370687191576e-01 9.359866522007e-01 9.390356039329e-01 9.465069560004e-01 9.558619652252e-01 9.634996898179e-01 9.671784077723e-01 9.674657782937e-01 9.672974372539e-01 9.699150206002e-01 9.765193417700e-01 9.853454731556e-01 9.928463516668e-01 9.961248194798e-01 9.949170869250e-01 9.918572434996e-01 9.908610902825e-01 9.946025763277e-01 1.002760967827e+00 1.012382830631e+00 1.020110012818e+00 1.024588475204e+00 1.027437259371e+00 1.032205153027e+00 1.041912967675e+00 1.056798680686e+00 1.073966166559e+00 1.089193466792e+00 1.099505260763e+00 1.104812188089e+00 1.107707391267e+00 1.111555392824e+00 1.118057125723e+00 1.125973527069e+00 1.131896450942e+00 1.132477655425e+00 1.126599098106e+00 1.116132038841e+00 1.104818380825e+00 1.095935720936e+00 1.090192156171e+00 1.085323547605e+00 1.077712234456e+00 1.064860575931e+00 1.047047290786e+00 1.027162454057e+00 1.008868813579e+00 9.941682302775e-01 9.820336446301e-01 9.692049802249e-01 9.525822935373e-01 9.314760131841e-01 9.083263608652e-01 8.874374100226e-01 8.723554712421e-01 8.636333939822e-01 8.587309367167e-01 8.541409042841e-01 8.480678489368e-01 8.417600115235e-01 8.386382283831e-01 8.417099189944e-01 8.511064976632e-01 8.635546196968e-01 8.740950873133e-01 8.785310125565e-01 8.746210467542e-01 8.638952732510e-01 7.946204790614e-01 7.192763473622e-01 7.225431922896e-01 8.138496498000e-01 9.170947848841e-01 9.663092780341e-01 9.465900692481e-01 8.921040489698e-01 8.629122574000e-01 8.901978963272e-01 9.406015580841e-01 9.591777011017e-01 9.246083355953e-01 8.695292714483e-01 8.636981884859e-01 9.414305949865e-01 1.051585395611e+00 1.115852970560e+00 1.090114142866e+00 9.849962186960e-01 8.719098655967e-01 8.538236869903e-01 9.518553846728e-01 1.072808965052e+00 1.125601484230e+00 1.078708852796e+00 9.644258478066e-01 8.704547380674e-01 8.813411889873e-01 9.744008531226e-01 1.053118273143e+00 1.053246514255e+00 9.754160823658e-01 8.817631135726e-01 8.596552568217e-01 9.271296645119e-01 1.007499722826e+00 1.023623372219e+00 9.544832160740e-01 8.442465997804e-01 7.873334172870e-01 8.421518219363e-01 9.482647879106e-01 1.011548363720e+00 9.884228423667e-01 8.985819567792e-01 8.155366149458e-01 8.158465952644e-01 8.875134785341e-01 9.479383116344e-01 9.387660664963e-01 8.630476857882e-01 7.855053102266e-01 7.910314637931e-01 8.823427399983e-01 9.746831181587e-01 9.948552787332e-01 9.245926920073e-01 8.059350221372e-01 7.326320352518e-01 7.750182696108e-01 8.822483971713e-01 9.580766548863e-01 9.529919649162e-01 8.763809987364e-01 7.882613769480e-01 7.654493832914e-01 8.216246755080e-01 8.913016492276e-01 9.112203446721e-01 8.656041602578e-01 7.894669634036e-01 7.508135387273e-01 7.903140016490e-01 8.704732347712e-01 9.248895005630e-01 9.172825276014e-01 8.562237967612e-01 7.908537225697e-01 7.821976393517e-01 8.414785820423e-01 9.166748063539e-01 9.513537920084e-01 9.238374157041e-01 8.554555396341e-01 8.042567313188e-01 8.258954662272e-01 9.111573466428e-01 9.973674812847e-01 1.030832598849e+00 9.961013119727e-01 9.214139708193e-01 8.708431468688e-01 8.999627922428e-01 9.932718287198e-01 1.083761109326e+00 1.117302255791e+00 1.079456768918e+00 9.973627012147e-01 9.280692221850e-01 9.199376819213e-01 9.635988080277e-01 1.004874251096e+00 1.000478844032e+00 9.465823611012e-01 8.791247816052e-01
 7.371558444839e-01 7.364714498065e-01 7.357940081913e-01 7.355823943419e-01 7.358093977722e-01 7.359996571608e-01 7.357232863022e-01 7.350137520329e-01 7.343419896109e-01 7.341550603407e-01 7.344183859941e-01 7.346310583301e-01 7.343350909318e-01 7.336008189057e-01 7.329497470493e-01 7.328105785862e-01 7.330861141231e-01 7.332772905987e-01 7.329861398260e-01 7.322984154240e-01 7.316973718716e-01 7.315863384324e-01 7.318744424388e-01 7.320563540151e-01 7.317360825221e-01 7.310351995257e-01 7.304685249406e-01 7.304099766174e-01 7.307066023503e-01 7.308426333758e-01 7.304648551086e-01 7.297465148533e-01 7.292133433789e-01 7.292005897365e-01 7.295030596367e-01 7.295902913401e-01 7.291542263842e-01 7.284211748285e-01 7.279141644154e-01 7.279284787337e-01 7.282330418281e-01 7.283007237014e-01 7.278341253203e-01 7.270756915848e-01 7.265716959238e-01 7.266175191315e-01 7.269419215792e-01 7.269825528046e-01 7.264586156639e-01 7.256680616416e-01 7.251884300746e-01 7.252795019769e-01 7.256088978766e-01 7.255918784700e-01 7.249991143920e-01 7.241958057049e-01 7.237631989228e-01 7.238924952437e-01 7.241919092328e-01 7.240998231673e-01 7.234593807548e-01 7.226720510928e-01 7.222847896761e-01 7.224305832651e-01 7.226963484197e-01 7.225473525428e-01 7.218752456301e-01 7.211033095781e-01 7.207558953374e-01 7.209226189802e-01 7.211678709675e-01 7.209757434438e-01 7.202747415553e-01 7.195183109808e-01 7.192209896869e-01 7.194261590018e-01 7.196583805180e-01 7.194122330402e-01 7.186794460733e-01 7.179536184223e-01 7.177267070971e-01 7.179749426582e-01 7.181778788802e-01 7.178648262302e-01 7.171022199111e-01 7.164255772410e-01 7.162758556292e-01 7.165423165345e-01 7.166818754851e-01 7.162869968470e-01 7.155110152516e-01 7.148985098262e-01 7.148120294517e-01 7.150570914557e-01 7.150969258367e-01 7.146228438587e-01 7.138626756903e-01 7.133272368294e-01 7.132744303356e-01 7.134533747383e-01 7.133882944689e-01 7.128756714103e-01 7.121742674490e-01 7.117153353690e-01 7.116543541520e-01 7.117425614973e-01 7.116033166862e-01 7.111121945581e-01 7.104960815198e-01 7.100836608193e-01 7.099779289424e-01 7.099791151713e-01 7.098054218925e-01 7.093634384888e-01 7.088156478088e-01 7.084111070339e-01 7.082408348713e-01 7.081700991318e-01 7.079749461786e-01 7.075671975307e-01 7.070602673996e-01 7.066470943168e-01 7.064155325570e-01 7.062729774113e-01 7.060486483562e-01 7.056631740336e-01 7.051924600550e-01 7.047787763119e-01 7.044884311340e-01 7.042702774878e-01 7.040155467725e-01 7.036581209614e-01 7.032309141659e-01 7.028190710826e-01 7.024759935624e-01 7.021908006637e-01 7.019078504052e-01 7.015738970507e-01 7.011809570978e-01 7.007690948579e-01 7.003877756834e-01 7.000493799669e-01 6.997341147910e-01 6.994024390606e-01 6.990267972631e-01 6.986192305515e-01 6.982142270418e-01 6.978389223990e-01 6.974860853158e-01 6.971357106624e-01 6.967605316941e-01 6.963562627984e-01 6.959435868158e-01 6.955429905766e-01 6.951561498830e-01 6.947733311548e-01 6.943816512113e-01 6.939740880536e-01 6.935563834651e-01 6.931420100646e-01 6.927314891713e-01 6.923197369775e-01 6.919007040852e-01 6.914744136688e-01 6.910455795873e-01 6.906235360442e-01 6.902022604566e-01 6.897699498891e-01 6.893208756205e-01 6.888650147843e-01 6.884149383577e-01 6.879793105229e-01 6.875476865308e-01 6.870982149382e-01 6.866238540739e-01 6.861395601408e-01 6.856627741823e-01 6.852024551497e-01 6.847491330497e-01 6.842809034297e-01 6.837870176323e-01 6.832792082926e-01 6.827776871148e-01 6.822897395888e-01 6.818071279561e-01 6.813102354644e-01 6.807899128706e-01 6.802605204022e-01 6.797401370904e-01 6.792281965772e-01 6.787106333546e-01 6.781740249985e-01 6.776208776922e-01 6.770675746118e-01 6.765266455580e-01 6.759879011338e-01 6.754328956696e-01 6.748579068630e-01 6.742747303524e-01 6.736970986928e-01 6.731284195005e-01 6.725546526935e-01 6.719613174424e-01 6.713538574435e-01 6.707465763597e-01 6.701443605533e-01 6.695423180170e-01 6.689285838061e-01 6.683004054360e-01 6.676676644446e-01 6.670395448737e-01 6.664107815189e-01 6.657729917973e-01 6.651247915253e-01 6.644714469101e-01 6.638182874328e-01 6.631667607444e-01 6.625068758929e-01 6.618363743485e-01 6.611623982612e-01 6.604875018153e-01 6.598104838985e-01 6.591286929490e-01 6.584372984156e-01 6.577378203192e-01 6.570378790855e-01 6.563359538892e-01 6.556267703779e-01 6.549120741999e-01 6.541881407063e-01 6.534589675511e-01 6.527292364319e-01 6.519946004636e-01 6.512515751715e-01 6.505032707538e-01 6.497481208025e-01 6.489873720359e-01 6.482250126807e-01 6.474572667443e-01 6.466796669177e-01 6.458986532556e-01 6.451109057243e-01 6.443179038719e-01 6.435235237664e-01 6.427217054493e-01 6.419102208571e-01 6.410950428778e-01 6.402745788014e-01 6.394493306205e-01 6.386201020906e-01 6.377828705241e-01 6.369372141224e-01 6.360883955779e-01 6.352346328552e-01 6.343744979041e-01 6.335112824169e-01 6.326387517698e-01 6.317603244300e-01 6.308783433251e-01 6.299902150084e-01 6.290961625577e-01 6.281993944546e-01 6.272941368358e-01 6.263822004469e-01 6.254658106204e-01 6.245432365615e-01 6.236157829304e-01 6.226852189499e-01 6.217458981102e-01 6.208002273485e-01 6.198506574311e-01 6.188938330920e-01 6.179317954735e-01 6.169653326010e-01 6.159899354731e-01 6.150103810400e-01 6.140279230465e-01 6.130375240786e-01 6.120421475514e-01 6.110410580898e-01 6.100331923632e-01 6.090203667331e-01 6.080033456443e-01 6.069810459987e-01 6.059551815104e-01 6.049247669003e-01 6.038850476627e-01 6.028399954317e-01 6.017907776389e-01 6.007379300865e-01 5.996825367844e-01 5.986217079113e-01 5.975518373347e-01 5.964766425903e-01 5.953964751469e-01 5.943122650902e-01 5.932254496161e-01 5.921336190321e-01 5.910360788845e-01 5.899321939617e-01 5.888224622491e-01 5.877078864984e-01 5.865909855921e-01 5.854704801746e-01 5.843443147112e-01 5.832141122891e-01 5.820759601933e-01 5.809335096149e-01 5.797877677198e-01 5.786388156973e-01 5.774873951640e-01 5.763316479319e-01 5.751679781861e-01 5.739997439766e-01 5.728294274846e-01 5.716567614953e-01 5.704817735104e-01 5.693027408710e-01 5.681166424522e-01 5.669268208071e-01 5.657348678819e-01 5.645408937674e-01 5.633458932782e-01 5.621464838317e-01 5.609413683226e-01 5.597339944007e-01 5.585245267045e-01 5.573130927649e-01 5.561017115077e-01 5.548860440200e-01 5.536661335490e-01 5.524443133680e-01 5.512204453781e-01 5.499976017658e-01 5.487739061643e-01 5.475454771566e-01 5.463158786736e-01 5.450846752817e-01 5.438530012623e-01 5.426227918516e-01 5.413913956287e-01 5.401571281155e-01 5.389220727074e-01 5.376868348931e-01 5.364532436141e-01 5.352211344566e-01 5.339870083575e-01 5.327533744858e-01 5.315199361381e-01 5.302870378388e-01 5.290576107050e-01 5.278288220409e-01 5.265996292646e-01 5.253718725620e-01 5.241471986884e-01 5.229241682372e-01 5.217052282400e-01 5.204864168658e-01 5.192700419105e-01 5.180578783057e-01 5.168481016246e-01 5.156439729936e-01 5.144420146641e-01 5.132423554006e-01 5.120478907882e-01 5.108582861414e-01 5.096744511704e-01 5.084949419374e-01 5.073200647585e-01 5.061500366107e-01 5.049868297984e-01 5.038312645337e-01 5.026810463634e-01 5.015377303671e-01 5.003997624568e-01 4.992716588138e-01 4.981517698776e-01 4.970389990600e-01 4.959353203132e-01 4.948384438013e-01 4.937523681497e-01 4.926769139039e-01 4.916105752116e-01 4.905543977097e-01 4.895077942543e-01 4.884722349077e-01 4.874511276612e-01 4.864399301889e-01 4.854409123047e-01 4.844539573959e-01 4.834789789315e-01 4.825192798262e-01 4.815735362071e-01 4.806414486470e-01 4.797239323706e-01 4.788202442106e-01 4.779318251862e-01 4.770607133094e-01 4.762054580454e-01 4.753670280055e-01 4.745445073962e-01 4.737402880370e-01 4.729539909577e-01 4.721863239362e-01 4.714370439133e-01 4.707086191786e-01 4.699979762928e-01 4.693087046342e-01 4.686400804629e-01 4.679920061957e-01 4.673673076847e-01 4.667633493888e-01 4.661819656070e-01 4.656242389479e-01 4.650888490744e-01 4.645786606192e-01 4.640934385049e-01 4.636308458952e-01 4.631953803632e-01 4.627849744895e-01 4.624017896034e-01 4.620451969248e-01 4.617146847060e-01 4.614117893296e-01 4.611377673976e-01 4.608928176218e-01 4.606769593354e-01 4.604892502696e-01 4.603319103097e-01 4.602058696401e-01 4.601097872530e-01 4.600451098214e-01 4.600122725616e-01 4.600107486861e-01 4.600424938198e-01 4.601071303735e-01 4.602049386050e-01 4.603365579102e-01 4.605024754449e-01 4.607023333043e-01 4.609373783375e-01 4.612071822572e-01 4.615132252056e-01 4.618543303850e-01 4.622324906532e-01 4.626468865599e-01 4.630978004946e-01 4.635865638497e-01 4.641122650559e-01 4.646756414991e-01 4.652773566925e-01 4.659168746306e-01 4.665949171507e-01 4.673120305130e-01 4.680672230917e-01 4.688625893793e-01 4.696972351502e-01 4.705703347219e-01 4.714848598652e-01 4.724380067001e-01 4.734315100785e-01 4.744658239725e-01 4.755388679668e-01 4.766537034932e-01 4.778091988357e-01 4.790043783949e-01 4.802414478857e-01 4.815175669034e-01 4.828355846226e-01 4.841948422607e-01 4.855942127231e-01 4.870345336524e-01 4.885152474131e-01 4.900376206054e-01 4.916013373317e-01 4.932037282506e-01 4.948487315660e-01 4.965327820709e-01 4.982580424625e-01 5.000252048190e-01 5.018298807670e-01 5.036766327888e-01 5.055624647522e-01 5.074884779684e-01 5.094557886839e-01 5.114603244758e-01 5.135061762653e-01 5.155913395358e-01 5.177132967939e-01 5.198780707310e-01 5.220776997171e-01 5.243175974104e-01 5.265955654312e-01 5.289105533126e-01 5.312658482666e-01 5.336559694260e-01 5.360850705477e-01 5.385508829043e-01 5.410517401846e-01 5.435922350962e-01 5.461653530698e-01 5.487767536780e-01 5.514227396451e-01 5.541024152275e-01 5.568200596378e-01 5.595695798210e-01 5.623546749886e-01 5.651744884751e-01 5.680253032903e-01 5.709128260934e-01 5.738292718015e-01 5.767804319148e-01 5.797645169932e-01 5.827776821836e-01 5.858251989468e-01 5.889009410404e-01 5.920085267722e-01 5.951475259901e-01 5.983136338170e-01 6.015133509205e-01 6.047373590580e-01 6.079928781172e-01 6.112771998386e-01 6.145864105739e-01 6.179273104978e-01 6.212903272987e-01 6.246838876531e-01 6.281021572887e-01 6.315445838289e-01 6.350165876293e-01 6.385093937417e-01 6.420291532752e-01 6.455723044195e-01 6.491378188360e-01 6.527300129392e-01 6.563402697131e-01 6.599775506798e-01 6.636335012922e-01 6.673113222822e-01 6.710130155095e-01 6.747308515366e-01 6.784735679467e-01 6.822324746529e-01 6.860117867700e-01 6.898116103084e-01 6.936258079060e-01 6.974629791134e-01 7.013140175241e-01 7.051828278863e-01 7.090693365916e-01 7.129695165766e-01 7.168898352894e-01 7.208202542665e-01 7.247688327418e-01 7.287318101262e-01 7.327055105431e-01 7.366976606501e-01 7.406974480314e-01 7.447137104099e-01 7.487397902460e-01 7.527765382172e-01 7.568284363624e-01 7.608854438722e-01 7.649576012311e-01 7.690370568285e-01 7.731248600610e-01 7.772246179859e-01 7.813283069983e-01 7.854443320602e-01 7.895637360117e-01 7.936918636905e-01 7.978272902888e-01 8.019649965644e-01 8.061132397379e-01 8.102615513165e-01 8.144171823954e-01 8.185764907000e-01 8.227369036788e-01 8.269050797118e-01 8.310706648675e-01 8.352419743407e-01 8.394132303591e-01 8.435841165350e-01 8.477598806994e-01 8.519300110448e-01 8.561051268011e-01 8.602765260570e-01 8.644451731843e-01 8.686165566255e-01 8.727794791412e-01 8.769456871341e-01 8.811041445347e-01 8.852594142095e-01 8.894131622211e-01 8.935566857382e-01 8.977012184645e-01 9.018338385944e-01 9.059637913887e-01 9.100874204143e-01 9.141989121906e-01 9.183093620616e-01 9.224037296134e-01 9.264958811389e-01 9.305755001553e-01 9.346434632066e-01 9.387058448914e-01 9.427505411342e-01 9.467905043738e-01 9.508138285347e-01 9.548254900735e-01 9.588275914846e-01 9.628087563232e-01 9.667839847029e-01 9.707377933134e-01 9.746807612710e-01 9.786080667872e-01 9.825140605397e-01 9.864116884967e-01 9.902822083749e-01 9.941421816690e-01 9.979825354292e-01 1.001799545390e+00 1.005604943337e+00 1.009380925800e+00 1.013145564461e+00 1.016883201432e+00 1.020599190788e+00 1.024299239239e+00 1.027966771285e+00 1.031621741333e+00 1.035244418956e+00 1.038846573992e+00 1.042425943344e+00 1.045973028780e+00 1.049503735106e+00 1.052997701110e+00 1.056472763951e+00 1.059917150856e+00 1.063330054168e+00 1.066723841752e+00 1.070076304161e+00 1.073409074890e+00 1.076706121654e+00 1.079972197277e+00 1.083212243820e+00 1.086410431715e+00 1.089587678666e+00 1.092721965948e+00 1.095827253217e+00 1.098900298006e+00 1.101930610896e+00 1.104937623919e+00 1.107897725659e+00 1.110828517474e+00 1.113720253738e+00 1.116570161266e+00 1.119391416882e+00 1.122162780947e+00 1.124905094198e+00 1.127601863525e+00 1.130257037147e+00 1.132879664220e+00 1.135449621181e+00 1.137988335046e+00 1.140477609786e+00 1.142924398197e+00 1.145334271097e+00 1.147688945728e+00 1.150010250576e+00 1.152277878744e+00 1.154503456146e+00 1.156685156185e+00 1.158813027269e+00 1.160903673626e+00 1.162935623854e+00 1.164927392948e+00 1.166868826112e+00 1.168755050620e+00 1.170601544869e+00 1.172386824529e+00 1.174130033437e+00 1.175816994956e+00 1.177450240961e+00 1.179039705490e+00 1.180564000376e+00 1.182047632014e+00 1.183467913174e+00 1.184836585303e+00 1.186154729715e+00 1.187408516556e+00 1.188617705753e+00 1.189760140986e+00 1.190851973591e+00 1.191887419620e+00 1.192858311635e+00 1.193783298436e+00 1.194636242548e+00 1.195440370095e+00 1.196181822621e+00 1.196859555256e+00 1.197486938134e+00 1.198041223751e+00 1.198546919270e+00 1.198984134050e+00 1.199360139312e+00 1.199679819182e+00 1.199927406550e+00 1.200123228932e+00 1.200247629386e+00 1.200312173259e+00 1.200316132075e+00 1.200247849277e+00 1.200125804591e+00 1.199929963136e+00 1.199675888349e+00 1.199355329031e+00 1.198964713896e+00 1.198518363295e+00 1.197996235506e+00 1.197416092154e+00 1.196766676889e+00 1.196047789921e+00 1.195270848810e+00 1.194417030814e+00 1.193506427138e+00 1.192523246443e+00 1.191473972453e+00 1.190362427228e+00 1.189175744567e+00 1.187931625452e+00 1.186612422556e+00 1.185229420193e+00 1.183781242891e+00 1.182260549791e+00 1.180682380219e+00 1.179026867798e+00 1.177313049946e+00 1.175530011773e+00 1.173676942340e+00 1.171765949590e+00 1.169779275483e+00 1.167734674134e+00 1.165620854627e+00 1.163440852291e+00 1.161200619239e+00 1.158888554798e+00 1.156520156198e+00 1.154082025025e+00 1.151582573486e+00 1.149022685387e+00 1.146394513397e+00 1.143711712648e+00 1.140961383544e+00 1.138153527569e+00 1.135285511034e+00 1.132353836480e+00 1.129370742076e+00 1.126321650988e+00 1.123221610685e+00 1.120062202171e+00 1.116845177388e+00 1.113579099787e+00 1.110251987724e+00 1.106878951537e+00 1.103449033602e+00 1.099969932155e+00 1.096443694549e+00 1.092861996930e+00 1.089241292673e+00 1.085568409162e+00 1.081853190177e+00 1.078095238122e+00 1.074291521629e+00 1.070453124840e+00 1.066569857142e+00 1.062652725169e+00 1.058699122052e+00 1.054707320597e+00 1.050689515243e+00 1.046634725930e+00 1.042554657152e+00 1.038445800668e+00 1.034310887145e+00 1.030157246126e+00 1.025975461741e+00 1.021781618042e+00 1.017566596236e+00 1.013338266429e+00 1.009099216656e+00 1.004845896040e+00 1.000591919701e+00 9.963266145397e-01 9.920622282420e-01 9.877982054023e-01 9.835343678689e-01 9.792811447985e-01 9.750307219206e-01 9.707961988838e-01 9.665745838056e-01 9.623691816961e-01 9.581878915533e-01 9.540249749355e-01 9.498943202023e-01 9.457891164572e-01 9.417192374087e-01 9.376869699128e-01 9.336917002047e-01 9.297446423930e-01 9.258398267091e-01 9.219894260299e-01 9.181915066079e-01 9.144502827699e-01 9.107743238522e-01 9.071588301323e-01 9.036161309643e-01 9.001436408692e-01 8.967470818486e-01 8.934327337203e-01 8.901989910951e-01 8.870566919841e-01 8.840020671719e-01 8.810438621866e-01 8.781855538773e-01 8.754267058037e-01 8.727769013667e-01 8.702334100058e-01 8.678049062460e-01 8.654917974299e-01 8.632965736803e-01 8.612284949381e-01 8.592822536675e-01 8.574690131371e-01 8.557854460499e-01 8.542371574176e-01 8.528288867887e-01 8.515571371282e-01 8.504325298215e-01 8.494492213083e-01 8.486150570578e-01 8.479302833206e-01 8.473943807251e-01 8.470161090617e-01 8.467858577333e-01 8.467153499710e-01 8.468001125026e-01 8.470407681919e-01 8.474428604157e-01 8.479988716771e-01 8.487176108926e-01 8.495926569224e-01 8.506262026713e-01 8.518202916591e-01 8.531666535689e-01 8.546751579546e-01 8.563353210337e-01 8.581516148771e-01 8.601221769992e-01 8.622399672175e-01 8.645120549644e-01 8.669263126058e-01 8.694891251158e-01 8.721939052706e-01 8.750361894017e-01 8.780194278434e-01 8.811319186739e-01 8.843802169749e-01 8.877541313377e-01 8.912513546462e-01 8.948730734517e-01 8.986071750865e-01 9.024594344491e-01 9.064164110409e-01 9.104801233033e-01 9.146467692149e-01 9.189062898572e-01 9.232622565411e-01 9.277030968185e-01 9.322291865536e-01 9.368345662776e-01 9.415116513979e-01 9.462629642315e-01 9.510742587897e-01 9.559492594749e-01 9.608788510894e-01 9.658561031743e-01 9.708838143243e-01 9.759471515514e-01 9.810498576692e-01 9.861821907219e-01 9.913397002647e-01 9.965216837364e-01 1.001715664022e+00 1.006925073044e+00 1.012138077035e+00 1.017352879163e+00 1.022566462662e+00 1.027768761278e+00 1.032961172263e+00 1.038132853538e+00 1.043284381178e+00 1.048408242803e+00 1.053498135148e+00 1.058554722533e+00 1.063568047340e+00 1.068536638210e+00 1.073454314038e+00 1.078315343472e+00 1.083120056135e+00 1.087857334072e+00 1.092528966339e+00 1.097126215421e+00 1.101646380045e+00 1.106085602815e+00 1.110437864036e+00 1.114702578346e+00 1.118871464706e+00 1.122941783416e+00 1.126910681533e+00 1.130770350155e+00 1.134522168287e+00 1.138156592536e+00 1.141673822137e+00 1.145067540107e+00 1.148333676681e+00 1.151471538012e+00 1.154472664365e+00 1.157336888970e+00 1.160057856928e+00 1.162632557813e+00 1.165060016986e+00 1.167330455592e+00 1.169447553527e+00 1.171400841381e+00 1.173190046248e+00 1.174813037959e+00 1.176262458555e+00 1.177539344221e+00 1.178634908584e+00 1.179550910107e+00 1.180281561447e+00 1.180821966331e+00 1.181173445877e+00 1.181326122870e+00 1.181283473887e+00 1.181038157445e+00 1.180587065308e+00 1.179931544489e+00 1.179061644305e+00 1.177981582500e+00 1.176683282472e+00 1.175164935916e+00 1.173428341122e+00 1.171463555031e+00 1.169275394039e+00 1.166854723387e+00 1.164203254186e+00 1.161318462169e+00 1.158194966713e+00 1.154836163583e+00 1.151234216924e+00 1.147391379765e+00 1.143305565271e+00 1.138972514715e+00 1.134395618504e+00 1.129567603539e+00 1.124492729370e+00 1.119167329301e+00 1.113589440334e+00 1.107763667792e+00 1.101683038932e+00 1.095353632595e+00 1.088772599279e+00 1.081940466783e+00 1.074860299581e+00 1.067528705257e+00 1.059953125361e+00 1.052130777001e+00 1.044065037667e+00 1.035761570729e+00 1.027217494324e+00 1.018443420441e+00 1.009437388239e+00 1.000208268607e+00 9.907604126156e-01 9.810964526162e-01 9.712301105042e-01 9.611603724292e-01 9.509013552615e-01 9.404599870111e-01 9.298436174501e-01 9.190690223569e-01 9.081401425368e-01 8.970762165171e-01 8.858875449721e-01 8.745883080228e-01 8.631995049070e-01 8.517312844452e-01 8.402103638034e-01 8.286510628522e-01 8.170762810263e-01 8.055138840072e-01 7.939806274705e-01 7.825121097843e-01 7.711297363500e-01 7.598672224333e-01 7.487574905685e-01 7.378298159382e-01 7.271255599166e-01 7.166778293923e-01 7.065278861710e-01 6.967161055066e-01 6.872818701850e-01 6.782728950582e-01 6.697286737127e-01 6.616975566785e-01 6.542222420791e-01 6.473454031207e-01 6.411150182525e-01 6.355681259559e-01 6.307479844584e-01 6.266891095551e-01 6.234265292090e-01 6.209902549104e-01 6.194021492223e-01 6.186849784517e-01 6.188495103078e-01 6.199060760172e-01 6.218541780905e-01 6.246884314143e-01 6.284000971729e-01 6.329681646646e-01 6.383752988823e-01 6.445861051434e-01 6.515741517760e-01 6.592992787380e-01 6.677193392978e-01 6.767962079738e-01 6.864774905711e-01 6.967206813252e-01 7.074752439165e-01 7.186898726442e-01 7.303207288554e-01 7.423099929200e-01 7.546158367288e-01 7.671859239713e-01 7.799711608486e-01 7.929318251698e-01 8.060137417385e-01 8.191804049964e-01 8.323850778001e-01 8.455883807949e-01 8.587528606178e-01 8.718352680812e-01 8.848057342480e-01 8.976246446043e-01 9.102611287263e-01 9.226851625368e-01 9.348627052730e-01 9.467699979437e-01 9.583763143717e-01 9.696610659548e-01 9.805968937757e-01 9.911621773582e-01 1.001340386915e+00 1.011105956127e+00 1.020449988692e+00 1.029349992664e+00 1.037795243879e+00 1.045773551766e+00 1.053270469695e+00 1.060283672787e+00 1.066798124719e+00 1.072812622174e+00 1.078322262123e+00 1.083320038362e+00 1.087812085703e+00 1.091790476070e+00 1.095264574178e+00 1.098233392198e+00 1.100701369289e+00 1.102680515107e+00 1.104170151046e+00 1.105187926049e+00 1.105739167508e+00 1.105834955054e+00 1.105496574695e+00 1.104725535140e+00 1.103548290882e+00 1.101976016299e+00 1.100023767417e+00 1.097718059111e+00 1.095065431405e+00 1.092097022195e+00 1.088825049390e+00 1.085270032457e+00 1.081457208893e+00 1.077399830520e+00 1.073126834039e+00 1.068650911118e+00 1.063996895235e+00 1.059185919929e+00 1.054232252257e+00 1.049162111441e+00 1.043987496164e+00 1.038732405172e+00 1.033412189853e+00 1.028039740427e+00 1.022640239970e+00 1.017218488748e+00 1.011798696266e+00 1.006390480667e+00 1.001005255995e+00 9.956639931634e-01 9.903680768174e-01 9.851400809099e-01 9.799859972063e-01 9.749164299351e-01 9.699482352404e-01 9.650844162498e-01 9.603465549843e-01 9.557372736360e-01 9.512735317153e-01 9.469700630202e-01 9.428312389997e-01 9.388840414854e-01 9.351308653113e-01 9.315937382317e-01 9.282906088154e-01 9.252298684829e-01 9.224420870203e-01 9.199344758329e-01 9.177333152441e-01 9.158576942785e-01 9.143227126955e-01 9.131594092619e-01 9.123747121596e-01 9.119981788845e-01 9.120448201022e-01 9.125325487457e-01 9.134817465889e-01 9.148988500244e-01 9.168072455753e-01 9.192089655463e-01 9.221139572344e-01 9.255296737616e-01 9.294501415686e-01 9.338835069801e-01 9.388138070916e-01 9.442352666179e-01 9.501373252578e-01 9.564950700058e-01 9.632948778153e-01 9.705043571331e-01 9.781013126928e-01 9.860493567710e-01 9.943112397145e-01 1.002856263374e+00 1.011633153360e+00 1.020607605841e+00 1.029727279836e+00 1.038945034570e+00 1.048218441004e+00 1.057484196436e+00 1.066703432506e+00 1.075816424916e+00 1.084770332805e+00 1.093517996295e+00 1.101996789584e+00 1.110164934754e+00 1.117962283252e+00 1.125340720253e+00 1.132253805574e+00 1.138645230847e+00 1.144478216643e+00 1.149700479811e+00 1.154274268364e+00 1.158161792571e+00 1.161321000560e+00 1.163729017933e+00 1.165348659705e+00 1.166163104357e+00 1.166151225848e+00 1.165297037387e+00 1.163601756101e+00 1.161052766159e+00 1.157665940441e+00 1.153448445988e+00 1.148420205667e+00 1.142616794108e+00 1.136063290110e+00 1.128815120212e+00 1.120918840818e+00 1.112435901382e+00 1.103441710185e+00 1.094001749886e+00 1.084210930882e+00 1.074151385234e+00 1.063917879012e+00 1.053612325413e+00 1.043324843985e+00 1.033164854870e+00 1.023220722532e+00 1.013588066370e+00 1.004353545458e+00 9.955883664678e-01 9.873635648114e-01 9.797233920870e-01 9.727103945043e-01 9.663430766261e-01 9.606206932101e-01 9.555379834416e-01 9.510562571437e-01 9.471408946857e-01 9.437293189535e-01 9.407547456358e-01 9.381512587322e-01 9.358334470711e-01 9.337358889548e-01 9.317783823016e-01 9.299025293049e-01 9.280607396543e-01 9.262075594673e-01 9.243345584396e-01 9.224343617214e-01 9.205355636935e-01 9.186811407218e-01 9.169332553010e-01 9.153892691556e-01 9.141440626294e-01 9.133263519243e-01 9.130646240662e-01 9.134943788016e-01 9.147566016441e-01 9.169713540011e-01 9.202618826458e-01 9.247109032822e-01 9.303846851762e-01 9.373160704404e-01 9.454886173587e-01 9.548688949446e-01 9.653601985926e-01 9.768462425550e-01 9.891726556033e-01 1.002146858331e+00 1.015573743746e+00 1.029215936357e+00 1.042851175547e+00 1.056238429952e+00 1.069143218819e+00 1.081354589524e+00 1.092651602731e+00 1.102860977284e+00 1.111815248884e+00 1.119377593913e+00 1.125455370337e+00 1.129964606872e+00 1.132879591625e+00 1.134193135016e+00 1.133934299906e+00 1.132175640534e+00 1.129001044628e+00 1.124545077009e+00 1.118948470477e+00 1.112379700125e+00 1.105024471676e+00 1.097061392870e+00 1.088687662711e+00 1.080071065985e+00 1.071380872554e+00 1.062753020544e+00 1.054285535177e+00 1.046058771187e+00 1.038089925151e+00 1.030373373664e+00 1.022854044466e+00 1.015441458841e+00 1.008031654627e+00 1.000481307586e+00 9.926671872553e-01 9.844587361611e-01 9.757520295335e-01 9.664916879029e-01 9.566546420705e-01 9.463014561795e-01 9.355457111875e-01 9.245825119257e-01 9.136840680205e-01 9.031728027692e-01 8.934431417424e-01 8.848918816667e-01 8.779284194696e-01 8.729209888654e-01 8.701506186683e-01 8.698075108671e-01 8.719229942122e-01 8.763978544006e-01 8.829722573233e-01 8.912593261992e-01 9.007791676986e-01 9.109697473074e-01 9.212716497608e-01 9.311256104582e-01 9.400353463791e-01 9.475926346349e-01 9.534815249910e-01 9.575237570231e-01 9.572380362055e-01 9.530751687377e-01 9.483454841031e-01 9.460252302018e-01 9.467681927236e-01 9.485227938146e-01 9.480596633895e-01 9.432940671272e-01 9.347891515260e-01 9.254927510665e-01 9.188686282894e-01 9.165800004962e-01 9.173591566996e-01 9.179887510097e-01 9.156415487957e-01 9.098661418867e-01 9.029494782068e-01 8.984277004546e-01 8.986590377842e-01 9.031244318534e-01 9.088412909506e-01 9.125335315254e-01 9.129128130163e-01 9.115672032322e-01 9.119087448460e-01 9.167598344035e-01 9.262667712512e-01 9.377136018043e-01 9.473667088788e-01 9.529300405337e-01 9.549646296255e-01 9.564061462706e-01 9.604611213131e-01 9.682867492038e-01 9.781041590585e-01 9.864191573777e-01 9.904613575730e-01 9.901400826845e-01 9.882429914423e-01 9.887756276066e-01 9.943996227392e-01 1.004709370221e+00 1.016652865798e+00 1.026815969826e+00 1.033823689333e+00 1.039247604584e+00 1.046520120753e+00 1.058477815934e+00 1.075172040291e+00 1.093601549024e+00 1.109542417623e+00 1.120085701095e+00 1.125230325687e+00 1.127651706497e+00 1.130785520444e+00 1.136403604087e+00 1.143340761085e+00 1.148256060040e+00 1.147855642963e+00 1.141069919837e+00 1.129808366418e+00 1.117844510326e+00 1.108468135558e+00 1.102369197771e+00 1.097229805485e+00 1.089352856298e+00 1.076163857802e+00 1.057877738771e+00 1.037347808065e+00 1.018233907186e+00 1.002553562973e+00 9.892835343430e-01 9.751422407137e-01 9.569683558054e-01 9.340078037441e-01 9.086846261612e-01 8.853742305733e-01 8.677923662923e-01 8.567010263150e-01 8.497268627023e-01 8.434709891392e-01 8.362318076626e-01 8.293959472186e-01 8.265148214790e-01 8.305878991554e-01 8.414601605449e-01 8.553188202383e-01 8.666170782119e-01 8.708776286348e-01 8.667130018956e-01 8.568994073374e-01 8.035347810210e-01 7.229501660332e-01 7.055037512955e-01 7.883558462224e-01 9.044173733176e-01 9.748089355839e-01 9.684640371679e-01 9.066058371126e-01 8.494451426616e-01 8.512710890678e-01 9.011775315921e-01 9.405710072245e-01 9.303850769062e-01 8.843095497691e-01 8.630624639299e-01 9.177965730817e-01 1.021389180637e+00 1.097912035315e+00 1.091724904378e+00 9.982613370927e-01 8.749915630760e-01 8.282562795665e-01 9.109697882861e-01 1.043382318900e+00 1.121528452107e+00 1.097630691866e+00 9.890229321931e-01 8.745036295945e-01 8.549077686304e-01 9.403270662935e-01 1.036692973317e+00 1.063236889843e+00 1.003753984954e+00 9.068973990926e-01 8.611997165816e-01 9.107255114287e-01 9.957775217068e-01 1.031587423932e+00 9.825241751411e-01 8.787628621422e-01 8.081990771124e-01 8.465163508690e-01 9.550930487822e-01 1.036212375389e+00 1.031502800655e+00 9.450505887093e-01 8.400861209031e-01 8.071394156169e-01 8.692856438127e-01 9.510066599874e-01 9.763093204338e-01 9.261954985660e-01 8.430781147997e-01 8.076538960609e-01 8.604460232802e-01 9.469880483255e-01 9.883666170636e-01 9.480326095825e-01 8.466350665322e-01 7.584085835219e-01 7.645574505133e-01 8.539081158870e-01 9.399248137299e-01 9.589679462691e-01 9.011686939135e-01 8.074980439914e-01 7.515784708728e-01 7.781610792243e-01 8.482168978943e-01 8.926614260738e-01 8.766173862192e-01 8.131132726641e-01 7.547251633387e-01 7.571001098957e-01 8.184752537217e-01 8.834722140365e-01 9.035776220694e-01 8.676260820804e-01 8.044770340939e-01 7.689800359721e-01 7.972404454224e-01 8.652394852274e-01 9.185649318769e-01 9.221564852390e-01 8.792135624308e-01 8.304473839975e-01 8.302693316975e-01 8.934670277635e-01 9.767405665623e-01 1.025448751315e+00 1.013274653252e+00 9.545231424063e-01 9.008709771103e-01 9.097513316023e-01 9.852915991184e-01 1.072704688664e+00 1.114496534752e+00 1.086535673099e+00 1.005612502073e+00 9.231573677520e-01 8.955984217005e-01 9.311986439455e-01 9.821054647857e-01 9.980958236876e-01 9.640040033477e-01 9.043665135616e-01
 7.319504801407e-01 7.312255059418e-01 7.305065834266e-01 7.302524878464e-01 7.304339422189e-01 7.305779635376e-01 7.302536916764e-01 7.294993881054e-01 7.287840184042e-01 7.285523045268e-01 7.287670434668e-01 7.289291731932e-01 7.285850004250e-01 7.278038370863e-01 7.271072510467e-01 7.269205679280e-01 7.271459867512e-01 7.272843563600e-01 7.269402449670e-01 7.262037361503e-01 7.255558338556e-01 7.253961503701e-01 7.256312182891e-01 7.257584860967e-01 7.253843715621e-01 7.246313683359e-01 7.240147993609e-01 7.239058959218e-01 7.241493640463e-01 7.242291230476e-01 7.237938024920e-01 7.230206794176e-01 7.224361467065e-01 7.223714687635e-01 7.226194859721e-01 7.226476923922e-01 7.221516791949e-01 7.213622592925e-01 7.208027002529e-01 7.207628718808e-01 7.210090828114e-01 7.210145285931e-01 7.204876703968e-01 7.196727583693e-01 7.191129347705e-01 7.191007829212e-01 7.193644835504e-01 7.193427120735e-01 7.187564629222e-01 7.179066000277e-01 7.173679120051e-01 7.173997001693e-01 7.176668247385e-01 7.175847297965e-01 7.169280295311e-01 7.160619711353e-01 7.155696983076e-01 7.156393691681e-01 7.158747711375e-01 7.157146433062e-01 7.150057278896e-01 7.141559464464e-01 7.137095514897e-01 7.137950677367e-01 7.139931159130e-01 7.137726970982e-01 7.130316379753e-01 7.121985254357e-01 7.117920926837e-01 7.118946352604e-01 7.120682811182e-01 7.118031123435e-01 7.110343531551e-01 7.102160062818e-01 7.098576509418e-01 7.099955328227e-01 7.101547785996e-01 7.098352962983e-01 7.090345058924e-01 7.082456812555e-01 7.079528011676e-01 7.081291846026e-01 7.082578283706e-01 7.078711778378e-01 7.070388785025e-01 7.062943981018e-01 7.060759521325e-01 7.062690799765e-01 7.063313765127e-01 7.058616930205e-01 7.050121592083e-01 7.043274369446e-01 7.041692880698e-01 7.043390352092e-01 7.043012528677e-01 7.037489536722e-01 7.029120272537e-01 7.023021654666e-01 7.021751815587e-01 7.022780922350e-01 7.021334826865e-01 7.015392445869e-01 7.007588311957e-01 7.002236500468e-01 7.000875901583e-01 7.000979112227e-01 6.998775529766e-01 6.993029981187e-01 6.986061219583e-01 6.981152418265e-01 6.979318217786e-01 6.978536670625e-01 6.975961791166e-01 6.970697561063e-01 6.964389278395e-01 6.959530465006e-01 6.957041823367e-01 6.955516318934e-01 6.952714454615e-01 6.947760721889e-01 6.941836837601e-01 6.936860670674e-01 6.933727941886e-01 6.931471024856e-01 6.928359653284e-01 6.923614520785e-01 6.918022091533e-01 6.913018491572e-01 6.909280717135e-01 6.906253188644e-01 6.902815284737e-01 6.898329415027e-01 6.893143632671e-01 6.888135993716e-01 6.883844639193e-01 6.880112947251e-01 6.876389625994e-01 6.872130227426e-01 6.867268344734e-01 6.862238249071e-01 6.857519710630e-01 6.853245374753e-01 6.849182060767e-01 6.844930098002e-01 6.840233868388e-01 6.835215973836e-01 6.830250844676e-01 6.825561307443e-01 6.821117133937e-01 6.816674532450e-01 6.811966756517e-01 6.806965518853e-01 6.801886109812e-01 6.796933977613e-01 6.792121932336e-01 6.787349233793e-01 6.782460421945e-01 6.777405129863e-01 6.772254878452e-01 6.767138588283e-01 6.762068924126e-01 6.756979563104e-01 6.751817300308e-01 6.746564373546e-01 6.741278365893e-01 6.736054596561e-01 6.730859348760e-01 6.725543421305e-01 6.720061107555e-01 6.714502365594e-01 6.708995016866e-01 6.703615469340e-01 6.698289753490e-01 6.692786104459e-01 6.687041482526e-01 6.681175722210e-01 6.675389291750e-01 6.669757429175e-01 6.664191147378e-01 6.658480571498e-01 6.652519428191e-01 6.646408272597e-01 6.640357431988e-01 6.634440379097e-01 6.628574434190e-01 6.622564262796e-01 6.616325007102e-01 6.609982237175e-01 6.603718248480e-01 6.597547572429e-01 6.591323751004e-01 6.584906072524e-01 6.578315126288e-01 6.571723227966e-01 6.565253444224e-01 6.558796611763e-01 6.552187059080e-01 6.545378772085e-01 6.538471385319e-01 6.531622299854e-01 6.524857879496e-01 6.518040811098e-01 6.511040395854e-01 6.503893440318e-01 6.496734188184e-01 6.489630203153e-01 6.482524113999e-01 6.475314058029e-01 6.467940915611e-01 6.460523221287e-01 6.453156363180e-01 6.445769222220e-01 6.438308210246e-01 6.430734273031e-01 6.423105087436e-01 6.415474983304e-01 6.407863690815e-01 6.400160388640e-01 6.392363477019e-01 6.384527413265e-01 6.376681669231e-01 6.368807236429e-01 6.360890069506e-01 6.352867067752e-01 6.344772040814e-01 6.336670051626e-01 6.328539179280e-01 6.320349714134e-01 6.312100004418e-01 6.303760738760e-01 6.295364147362e-01 6.286954040400e-01 6.278499131886e-01 6.269962694842e-01 6.261381516395e-01 6.252731471058e-01 6.244012585998e-01 6.235280192490e-01 6.226499373151e-01 6.217625921753e-01 6.208711002921e-01 6.199733762565e-01 6.190704417526e-01 6.181664228312e-01 6.172550509474e-01 6.163340725068e-01 6.154092550405e-01 6.144791168508e-01 6.135445908987e-01 6.126067660586e-01 6.116608325012e-01 6.107055089549e-01 6.097488984590e-01 6.087866380119e-01 6.078184695060e-01 6.068473635808e-01 6.058677425208e-01 6.048811237774e-01 6.038915469375e-01 6.028955613902e-01 6.018952426919e-01 6.008918117742e-01 5.998808661607e-01 5.988632970641e-01 5.978419704487e-01 5.968142079139e-01 5.957817796728e-01 5.947467240386e-01 5.937034214393e-01 5.926534827532e-01 5.916017605556e-01 5.905421413971e-01 5.894773126639e-01 5.884093965373e-01 5.873327315835e-01 5.862521606621e-01 5.851685197252e-01 5.840790988388e-01 5.829837564671e-01 5.818846008504e-01 5.807776733660e-01 5.796672129397e-01 5.785541415568e-01 5.774357003694e-01 5.763134545915e-01 5.751874623282e-01 5.740533779183e-01 5.729144187123e-01 5.717723796292e-01 5.706270048542e-01 5.694799007040e-01 5.683276371263e-01 5.671682799010e-01 5.660032532732e-01 5.648354596573e-01 5.636632247190e-01 5.624900048985e-01 5.613129294205e-01 5.601298958074e-01 5.589423371989e-01 5.577496902455e-01 5.565520345444e-01 5.553553801453e-01 5.541538840113e-01 5.529491907786e-01 5.517411004824e-01 5.505265375136e-01 5.493077582675e-01 5.480882736928e-01 5.468660951438e-01 5.456424345331e-01 5.444148922248e-01 5.431828484005e-01 5.419456217122e-01 5.407088489893e-01 5.394704801448e-01 5.382315290719e-01 5.369895030234e-01 5.357419084991e-01 5.344931865459e-01 5.332423362382e-01 5.319918677689e-01 5.307419969644e-01 5.294887229011e-01 5.282319480104e-01 5.269737360075e-01 5.257157755557e-01 5.244579193154e-01 5.232020111541e-01 5.219421133525e-01 5.206809524112e-01 5.194208476666e-01 5.181597240148e-01 5.169010074967e-01 5.156437950721e-01 5.143840301177e-01 5.131257224122e-01 5.118670468170e-01 5.106104287729e-01 5.093583984265e-01 5.081058682457e-01 5.068540097509e-01 5.056039362524e-01 5.043554663704e-01 5.031110317361e-01 5.018708795306e-01 5.006315065135e-01 4.993942939045e-01 4.981597963842e-01 4.969298936731e-01 4.957057178264e-01 4.944849402428e-01 4.932664189387e-01 4.920531049313e-01 4.908438568207e-01 4.896413131956e-01 4.884452513203e-01 4.872522462497e-01 4.860645305383e-01 4.848842774195e-01 4.837108592424e-01 4.825452989404e-01 4.813857572105e-01 4.802315666226e-01 4.790865662836e-01 4.779499790319e-01 4.768226470013e-01 4.757040405912e-01 4.745923136982e-01 4.734897977652e-01 4.723983764190e-01 4.713176646410e-01 4.702477936580e-01 4.691874132739e-01 4.681370919390e-01 4.671003647669e-01 4.660757093830e-01 4.650635378785e-01 4.640640004058e-01 4.630756200654e-01 4.621027138139e-01 4.611450985944e-01 4.602010981337e-01 4.592719497415e-01 4.583566685755e-01 4.574570179825e-01 4.565761303049e-01 4.557112745482e-01 4.548625663279e-01 4.540310140447e-01 4.532166885437e-01 4.524220504454e-01 4.516471407025e-01 4.508902151017e-01 4.501530916962e-01 4.494352207716e-01 4.487382504489e-01 4.480628939262e-01 4.474095485083e-01 4.467778030292e-01 4.461684715188e-01 4.455811671759e-01 4.450180178199e-01 4.444788031568e-01 4.439634146898e-01 4.434743493220e-01 4.430089322695e-01 4.425694276577e-01 4.421569673986e-01 4.417704081447e-01 4.414117695119e-01 4.410807097320e-01 4.407763085563e-01 4.405020557875e-01 4.402557828636e-01 4.400409015973e-01 4.398546892256e-01 4.396974457312e-01 4.395722657681e-01 4.394784757552e-01 4.394162183550e-01 4.393861602612e-01 4.393878385472e-01 4.394219767118e-01 4.394907645620e-01 4.395928152063e-01 4.397288352531e-01 4.398992288435e-01 4.401032092053e-01 4.403439213490e-01 4.406199911095e-01 4.409320533813e-01 4.412803774098e-01 4.416639352012e-01 4.420858864825e-01 4.425448723877e-01 4.430401510052e-01 4.435746267914e-01 4.441464670744e-01 4.447564253250e-01 4.454056537073e-01 4.460933791267e-01 4.468199449645e-01 4.475863653844e-01 4.483912448122e-01 4.492363586304e-01 4.501207189406e-01 4.510459143656e-01 4.520105397998e-01 4.530149764768e-01 4.540610286089e-01 4.551466491106e-01 4.562727581874e-01 4.574402442392e-01 4.586476038380e-01 4.598957706384e-01 4.611849370506e-01 4.625144717939e-01 4.638853900656e-01 4.652969441438e-01 4.667493736519e-01 4.682430464164e-01 4.697763643676e-01 4.713520525860e-01 4.729676590059e-01 4.746228419543e-01 4.763202690784e-01 4.780563758946e-01 4.798344893067e-01 4.816520696382e-01 4.835084543800e-01 4.854072014499e-01 4.873425958949e-01 4.893202906433e-01 4.913373121886e-01 4.933914490489e-01 4.954872771309e-01 4.976189993659e-01 4.997905865716e-01 5.020017692372e-01 5.042489050873e-01 5.065360231765e-01 5.088592838611e-01 5.112199187365e-01 5.136191281768e-01 5.160530087184e-01 5.185252224474e-01 5.210331571418e-01 5.235761883445e-01 5.261565414061e-01 5.287696236985e-01 5.314207812916e-01 5.341052243531e-01 5.368234733496e-01 5.395781221443e-01 5.423631933530e-01 5.451834648524e-01 5.480372407003e-01 5.509216641233e-01 5.538413966458e-01 5.567902247689e-01 5.597726264281e-01 5.627856541789e-01 5.658284930284e-01 5.689042088209e-01 5.720068932667e-01 5.751420126587e-01 5.783055779837e-01 5.814961784086e-01 5.847190209936e-01 5.879662220743e-01 5.912436024993e-01 5.945481647906e-01 5.978776392228e-01 6.012377161586e-01 6.046192930677e-01 6.080292012891e-01 6.114647996534e-01 6.149231071012e-01 6.184093947064e-01 6.219157934965e-01 6.254490812359e-01 6.290039759617e-01 6.325811594126e-01 6.361834853045e-01 6.398045713206e-01 6.434495849004e-01 6.471151984940e-01 6.507996600810e-01 6.545085279437e-01 6.582319476610e-01 6.619797784619e-01 6.657439461680e-01 6.695260500501e-01 6.733301595274e-01 6.771470959229e-01 6.809850281781e-01 6.848377248852e-01 6.887068462879e-01 6.925946754232e-01 6.964934652740e-01 7.004125202643e-01 7.043424044703e-01 7.082881985730e-01 7.122483904714e-01 7.162188896191e-01 7.202072659716e-01 7.242039931372e-01 7.282146427028e-01 7.322378600540e-01 7.362681713156e-01 7.403145413427e-01 7.443670570253e-01 7.484320252496e-01 7.525056561256e-01 7.565858618982e-01 7.606795832216e-01 7.647764452156e-01 7.688843293346e-01 7.729983179969e-01 7.771170976266e-01 7.812463630806e-01 7.853763924300e-01 7.895163884437e-01 7.936578453925e-01 7.978040884094e-01 8.019577238434e-01 8.061097504872e-01 8.102700875121e-01 8.144291561395e-01 8.185911601640e-01 8.227573917205e-01 8.269200486193e-01 8.310889372059e-01 8.352528856796e-01 8.394206252298e-01 8.435869219355e-01 8.477486175344e-01 8.519144794871e-01 8.560725833010e-01 8.602328058634e-01 8.643882401991e-01 8.685382634951e-01 8.726891932631e-01 8.768290574121e-01 8.809698594255e-01 8.851021742982e-01 8.892287132423e-01 8.933513916875e-01 8.974622716774e-01 9.015721485401e-01 9.056687503931e-01 9.097597093903e-01 9.138433938100e-01 9.179127102168e-01 9.219791759179e-01 9.260282068976e-01 9.300711777112e-01 9.341024823206e-01 9.381184464895e-01 9.421285118284e-01 9.461184315145e-01 9.501013015095e-01 9.540677194598e-01 9.580183658175e-01 9.619598692028e-01 9.658779370694e-01 9.697882993020e-01 9.736767790381e-01 9.775501765304e-01 9.814088382271e-01 9.852428138639e-01 9.890679540191e-01 9.928666079757e-01 9.966491603031e-01 1.000413538378e+00 1.004151060576e+00 1.007876691226e+00 1.011572762074e+00 1.015252697281e+00 1.018907437894e+00 1.022537015398e+00 1.026151216652e+00 1.029730193191e+00 1.033294890768e+00 1.036828627845e+00 1.040337052477e+00 1.043825021736e+00 1.047276315175e+00 1.050711497298e+00 1.054110019009e+00 1.057484190054e+00 1.060831901537e+00 1.064143048619e+00 1.067435523078e+00 1.070686141010e+00 1.073913910593e+00 1.077107776835e+00 1.080266118902e+00 1.083400561608e+00 1.086491244530e+00 1.089558458954e+00 1.092585339251e+00 1.095577652180e+00 1.098541407819e+00 1.101458870311e+00 1.104351795442e+00 1.107198898517e+00 1.110012503632e+00 1.112791615161e+00 1.115523058201e+00 1.118227369790e+00 1.120881647873e+00 1.123503530912e+00 1.126083393177e+00 1.128616999503e+00 1.131119390128e+00 1.133568248566e+00 1.135984037835e+00 1.138352442885e+00 1.140675834861e+00 1.142961881638e+00 1.145193140951e+00 1.147389501089e+00 1.149533073104e+00 1.151632591506e+00 1.153689466023e+00 1.155690125500e+00 1.157654618633e+00 1.159561363804e+00 1.161424293964e+00 1.163239869676e+00 1.164997265500e+00 1.166716557571e+00 1.168374218175e+00 1.169987455706e+00 1.171548353274e+00 1.173052454094e+00 1.174513801479e+00 1.175909905192e+00 1.177263297814e+00 1.178556810596e+00 1.179795738177e+00 1.180986710169e+00 1.182110543601e+00 1.183191420139e+00 1.184206978922e+00 1.185168371613e+00 1.186077753869e+00 1.186920234497e+00 1.187716380399e+00 1.188443943755e+00 1.189119294398e+00 1.189735725944e+00 1.190285962586e+00 1.190787830872e+00 1.191217704579e+00 1.191595846077e+00 1.191910264231e+00 1.192159871574e+00 1.192357051639e+00 1.192481707141e+00 1.192553841675e+00 1.192557768607e+00 1.192498535490e+00 1.192383415435e+00 1.192194532662e+00 1.191953371362e+00 1.191639538750e+00 1.191265274114e+00 1.190829810856e+00 1.190322065585e+00 1.189760135911e+00 1.189123717786e+00 1.188429098747e+00 1.187668240114e+00 1.186837141395e+00 1.185950077352e+00 1.184986724618e+00 1.183966270909e+00 1.182877853567e+00 1.181720077105e+00 1.180504445116e+00 1.179213867146e+00 1.177865659463e+00 1.176446751482e+00 1.174962902653e+00 1.173417431033e+00 1.171798300735e+00 1.170123893398e+00 1.168375549802e+00 1.166566721188e+00 1.164693906818e+00 1.162749268898e+00 1.160750142472e+00 1.158676594389e+00 1.156546259398e+00 1.154349790489e+00 1.152086740385e+00 1.149768516521e+00 1.147377682704e+00 1.144932438225e+00 1.142420387310e+00 1.139847469425e+00 1.137218280399e+00 1.134520509959e+00 1.131770574054e+00 1.128956107249e+00 1.126084657258e+00 1.123157215669e+00 1.120167552117e+00 1.117127654037e+00 1.114026294345e+00 1.110872611586e+00 1.107665606189e+00 1.104401436717e+00 1.101091187800e+00 1.097721893456e+00 1.094308627850e+00 1.090842978407e+00 1.087327721874e+00 1.083771013946e+00 1.080160728952e+00 1.076513485107e+00 1.072817609261e+00 1.069081326475e+00 1.065306949912e+00 1.061487513742e+00 1.057637747383e+00 1.053745065276e+00 1.049822027744e+00 1.045865450812e+00 1.041875036565e+00 1.037860843735e+00 1.033812978684e+00 1.029743401754e+00 1.025649194324e+00 1.021531452501e+00 1.017397916018e+00 1.013241120379e+00 1.009074671357e+00 1.004891913109e+00 1.000697228909e+00 9.964983991657e-01 9.922874104031e-01 9.880798625260e-01 9.838657882649e-01 9.796559382264e-01 9.754511739263e-01 9.712498547188e-01 9.670627079418e-01 9.628836777867e-01 9.587249556242e-01 9.545824882954e-01 9.504599891555e-01 9.463669358187e-01 9.422964982274e-01 9.382628950134e-01 9.342602558161e-01 9.302958843721e-01 9.263743660976e-01 9.224939655566e-01 9.186666683650e-01 9.148864564299e-01 9.111634415413e-01 9.075004351774e-01 9.038966270056e-01 9.003637497558e-01 8.968956856907e-01 8.935046357228e-01 8.901910229395e-01 8.869548807713e-01 8.838079995557e-01 8.807445859438e-01 8.777775559831e-01 8.749032294250e-01 8.721293627170e-01 8.694598215475e-01 8.668936162624e-01 8.644419342228e-01 8.621000632758e-01 8.598777702564e-01 8.577752330907e-01 8.557949612059e-01 8.539446762178e-01 8.522202529106e-01 8.506315320428e-01 8.491775956909e-01 8.478612696112e-01 8.466886317429e-01 8.456546429946e-01 8.447714621229e-01 8.440332610079e-01 8.434450251866e-01 8.430102745513e-01 8.427255985965e-01 8.425995734460e-01 8.426255501423e-01 8.428107221420e-01 8.431534724330e-01 8.436527250574e-01 8.443139254935e-01 8.451307179399e-01 8.461102168589e-01 8.472472314869e-01 8.485420249421e-01 8.499974498989e-01 8.516055176959e-01 8.533743814551e-01 8.552941837062e-01 8.573687182408e-01 8.595963130800e-01 8.619703081056e-01 8.644969938511e-01 8.671648399797e-01 8.699785782464e-01 8.729330021582e-01 8.760224270387e-01 8.792512988188e-01 8.826067655220e-01 8.860946157629e-01 8.897054508313e-01 8.934378356302e-01 8.972915270688e-01 9.012540378383e-01 9.053311395884e-01 9.095127346643e-01 9.137960488270e-01 9.181800107852e-01 9.226529800679e-01 9.272196648331e-01 9.318682995878e-01 9.365981087544e-01 9.414048228313e-01 9.462790299595e-01 9.512241613204e-01 9.562271710790e-01 9.612890537383e-01 9.664035327860e-01 9.715625024968e-01 9.767676390924e-01 9.820067741082e-01 9.872814298873e-01 9.925829975675e-01 9.979058344121e-01 1.003249737311e+00 1.008604315403e+00 1.013969419336e+00 1.019336342165e+00 1.024702158424e+00 1.030063969332e+00 1.035411712895e+00 1.040746655289e+00 1.046059168384e+00 1.051348240615e+00 1.056607395204e+00 1.061830577544e+00 1.067016690852e+00 1.072156741569e+00 1.077251354956e+00 1.082292197239e+00 1.087275260928e+00 1.092198863812e+00 1.097053990162e+00 1.101841051083e+00 1.106552415825e+00 1.111184555155e+00 1.115735027132e+00 1.120196542828e+00 1.124568559843e+00 1.128842855574e+00 1.133018261152e+00 1.137091246264e+00 1.141054178956e+00 1.144908161672e+00 1.148644002706e+00 1.152261987455e+00 1.155756798938e+00 1.159123114652e+00 1.162360357357e+00 1.165460146261e+00 1.168424298623e+00 1.171245232368e+00 1.173919198651e+00 1.176445810966e+00 1.178816999427e+00 1.181035358674e+00 1.183091399179e+00 1.184984592556e+00 1.186711377384e+00 1.188266085610e+00 1.189650120651e+00 1.190854089177e+00 1.191880082563e+00 1.192723065886e+00 1.193376515891e+00 1.193843833723e+00 1.194115509075e+00 1.194192944445e+00 1.194071570306e+00 1.193747094154e+00 1.193219974738e+00 1.192482277821e+00 1.191537495346e+00 1.190377525676e+00 1.189001838427e+00 1.187409514710e+00 1.185592858688e+00 1.183557237058e+00 1.181293883308e+00 1.178801736358e+00 1.176082554028e+00 1.173127492638e+00 1.169941270249e+00 1.166516522711e+00 1.162855036681e+00 1.158954958374e+00 1.154811158308e+00 1.150428211902e+00 1.145798653287e+00 1.140926333124e+00 1.135807907045e+00 1.130441395707e+00 1.124830722468e+00 1.118969413705e+00 1.112862537260e+00 1.106507970527e+00 1.099904265241e+00 1.093056458300e+00 1.085959660225e+00 1.078620274753e+00 1.071036250607e+00 1.063210503944e+00 1.055147565095e+00 1.046843512038e+00 1.038310246668e+00 1.029543462771e+00 1.020550310294e+00 1.011335266058e+00 1.001900566338e+00 9.922577971368e-01 9.824053089690e-01 9.723547010842e-01 9.621131897354e-01 9.516859641059e-01 9.410877527046e-01 9.303211710258e-01 9.194028119407e-01 9.083421744969e-01 8.971495324133e-01 8.858441895124e-01 8.744343687267e-01 8.629416259297e-01 8.513810837064e-01 8.397702276092e-01 8.281334401951e-01 8.164852183599e-01 8.048570451074e-01 7.932669947091e-01 7.817433109313e-01 7.703176828854e-01 7.590125704169e-01 7.478667143294e-01 7.369077566398e-01 7.261736493545e-01 7.157020285843e-01 7.055264372958e-01 6.956935722346e-01 6.862380061162e-01 6.772060701834e-01 6.686403616378e-01 6.605815800978e-01 6.530777606797e-01 6.461676915743e-01 6.398977575746e-01 6.343059994526e-01 6.294321159662e-01 6.253136567453e-01 6.219807587524e-01 6.194650806951e-01 6.177884250430e-01 6.169724666026e-01 6.170282041340e-01 6.179638137459e-01 6.197830980547e-01 6.224771450014e-01 6.260398359640e-01 6.304503926347e-01 6.356896276570e-01 6.417295085144e-01 6.485350707086e-01 6.560764418225e-01 6.643062498036e-01 6.731886628078e-01 6.826766626966e-01 6.927193997909e-01 7.032775103638e-01 7.142927925963e-01 7.257244307494e-01 7.375195906881e-01 7.496283020351e-01 7.620086969174e-01 7.746055369628e-01 7.873806943105e-01 8.002851929271e-01 8.132752948823e-01 8.263128423620e-01 8.393517652578e-01 8.523577683980e-01 8.652900374955e-01 8.781131351789e-01 8.907950972369e-01 9.032981248735e-01 9.155968306052e-01 9.276556893128e-01 9.394507811873e-01 9.509529194463e-01 9.621358806401e-01 9.729810726061e-01 9.834596759602e-01 9.935567869126e-01 1.003249975396e+00 1.012522896368e+00 1.021361116775e+00 1.029744961689e+00 1.037669214627e+00 1.045116385824e+00 1.052079229982e+00 1.058552140298e+00 1.064521882668e+00 1.069990829014e+00 1.074950053443e+00 1.079399964564e+00 1.083341236758e+00 1.086771310550e+00 1.089699960948e+00 1.092122801228e+00 1.094051758825e+00 1.095492601267e+00 1.096450351189e+00 1.096943420040e+00 1.096972019297e+00 1.096558342061e+00 1.095711355313e+00 1.094444141975e+00 1.092780343651e+00 1.090726193731e+00 1.088309556403e+00 1.085543636392e+00 1.082446336130e+00 1.079044290770e+00 1.075347744817e+00 1.071387935188e+00 1.067177935360e+00 1.062742049487e+00 1.058103764287e+00 1.053278562413e+00 1.048294041123e+00 1.043164549366e+00 1.037915043073e+00 1.032564266145e+00 1.027128130534e+00 1.021633545839e+00 1.016089609581e+00 1.010520127581e+00 1.004939951774e+00 9.993628795315e-01 9.938122471848e-01 9.882921656544e-01 9.828266140562e-01 9.774235433998e-01 9.720962551362e-01 9.668628754369e-01 9.617257057824e-01 9.567084021718e-01 9.518147133559e-01 9.470586679732e-01 9.424564943439e-01 9.380110098820e-01 9.337462931386e-01 9.296652606619e-01 9.257861042092e-01 9.221243968453e-01 9.186867597600e-01 9.154996032513e-01 9.125666654921e-01 9.099129211979e-01 9.075534076168e-01 9.055003402517e-01 9.037810580430e-01 9.024020898904e-01 9.013892485314e-01 9.007573895102e-01 9.005217481921e-01 9.007028504501e-01 9.013089975307e-01 9.023631428115e-01 9.038689774369e-01 9.058384591821e-01 9.082854218346e-01 9.112039351264e-01 9.146079676552e-01 9.184867627910e-01 9.228415620016e-01 9.276659933323e-01 9.329427311064e-01 9.386658736362e-01 9.448094667934e-01 9.513583470508e-01 9.582840136143e-01 9.655576953443e-01 9.731565544210e-01 9.810348059303e-01 9.891665096406e-01 9.975077985533e-01 1.006019418126e+00 1.014663491230e+00 1.023386940691e+00 1.032157294425e+00 1.040920950448e+00 1.049632599768e+00 1.058252946600e+00 1.066724451011e+00 1.075013875416e+00 1.083065602938e+00 1.090837128565e+00 1.098289144504e+00 1.105369004981e+00 1.112045376031e+00 1.118268954587e+00 1.124005048286e+00 1.129217260611e+00 1.133865232974e+00 1.137924161625e+00 1.141354288396e+00 1.144135368472e+00 1.146239798466e+00 1.147644225170e+00 1.148336934682e+00 1.148295009107e+00 1.147518529397e+00 1.145996623062e+00 1.143730601754e+00 1.140731180378e+00 1.136999614197e+00 1.132565637151e+00 1.127444073030e+00 1.121666617825e+00 1.115277966951e+00 1.108309233731e+00 1.100825986874e+00 1.092874008175e+00 1.084520808978e+00 1.075841877964e+00 1.066901662946e+00 1.057791869075e+00 1.048584977636e+00 1.039370815740e+00 1.030238593415e+00 1.021263421973e+00 1.012537074939e+00 1.004127476230e+00 9.961104081043e-01 9.885465495392e-01 9.814810808320e-01 9.749624589557e-01 9.690063879306e-01 9.636321574921e-01 9.588324853330e-01 9.545890146478e-01 9.508785230565e-01 9.476474087485e-01 9.448529494889e-01 9.424282826254e-01 9.403108864442e-01 9.384354805905e-01 9.367302919185e-01 9.351452280082e-01 9.336181688473e-01 9.321129939118e-01 9.306040779831e-01 9.290744122160e-01 9.275418350085e-01 9.260226095452e-01 9.245717141021e-01 9.232544735373e-01 9.221534727364e-01 9.213775938912e-01 9.210324484747e-01 9.212527535462e-01 9.221613709212e-01 9.238833990672e-01 9.265435819191e-01 9.302352308484e-01 9.350513702738e-01 9.410364549451e-01 9.482199883191e-01 9.565906549127e-01 9.660911610900e-01 9.766474506207e-01 9.881266633818e-01 1.000380631719e+00 1.013229878215e+00 1.026463479624e+00 1.039871543549e+00 1.053215691565e+00 1.066272784746e+00 1.078810913985e+00 1.090608801937e+00 1.101473085230e+00 1.111209744066e+00 1.119671494190e+00 1.126724731603e+00 1.132268614188e+00 1.136250180948e+00 1.138627254666e+00 1.139418606102e+00 1.138660726549e+00 1.136431639071e+00 1.132847524546e+00 1.128038026375e+00 1.122177669912e+00 1.115442260780e+00 1.108030535075e+00 1.100145541182e+00 1.091976810302e+00 1.083717902904e+00 1.075520473406e+00 1.067522832094e+00 1.059818364225e+00 1.052451116776e+00 1.045438870435e+00 1.038727994794e+00 1.032248071713e+00 1.025877492521e+00 1.019472212597e+00 1.012884500271e+00 1.005945555693e+00 9.985257698427e-01 9.905058817959e-01 9.818163399346e-01 9.724512507102e-01 9.624520145974e-01 9.519540095045e-01 9.411471402845e-01 9.303067176483e-01 9.197673204287e-01 9.098985894793e-01 9.011126718517e-01 8.937924097400e-01 8.882979831650e-01 8.849063894270e-01 8.837831365799e-01 8.849812311919e-01 8.883902127608e-01 8.937827543575e-01 9.007957431048e-01 9.089773139324e-01 9.178245558962e-01 9.267977470443e-01 9.353960827707e-01 9.431460279386e-01 9.496640254804e-01 9.546568653021e-01 9.579208823211e-01 9.593805245315e-01 9.571803956853e-01 9.511699646632e-01 9.446665161554e-01 9.406855962932e-01 9.399188257501e-01 9.403116532398e-01 9.385839626426e-01 9.325673291821e-01 9.227513613504e-01 9.120538769352e-01 9.039574562525e-01 9.001759849381e-01 8.994806417043e-01 8.986545913137e-01 8.948607329791e-01 8.876645090683e-01 8.794257059177e-01 8.738114624593e-01 8.733127043660e-01 8.774755893613e-01 8.833068452215e-01 8.874862621269e-01 8.887014733843e-01 8.885412184865e-01 8.904067904561e-01 8.970427664083e-01 9.084466125945e-01 9.217395206627e-01 9.330759954469e-01 9.401220082128e-01 9.434634264002e-01 9.460712071331e-01 9.511727881947e-01 9.599314354296e-01 9.705863011234e-01 9.797011732311e-01 9.846164851674e-01 9.853777535285e-01 9.848884970972e-01 9.871945471603e-01 9.949032592868e-01 1.007474155610e+00 1.021722832172e+00 1.034147481102e+00 1.043315556799e+00 1.050735007848e+00 1.059733551713e+00 1.073018476871e+00 1.090542961701e+00 1.109283584002e+00 1.125069250581e+00 1.135084931470e+00 1.139429562090e+00 1.140877232035e+00 1.142952264165e+00 1.147511014809e+00 1.153454997338e+00 1.157495228589e+00 1.156372284061e+00 1.149039970868e+00 1.137434673168e+00 1.125346044956e+00 1.116055527928e+00 1.110213384734e+00 1.105430586881e+00 1.097939071247e+00 1.085112100482e+00 1.067131786445e+00 1.046833400381e+00 1.027868905641e+00 1.012232961671e+00 9.988676950966e-01 9.844407321290e-01 9.657315878826e-01 9.419271186308e-01 9.154206837757e-01 8.906185875130e-01 8.713351784095e-01 8.584772119140e-01 8.498119229158e-01 8.420406365316e-01 8.335378289419e-01 8.257732859186e-01 8.223723135269e-01 8.263339856734e-01 8.373568207978e-01 8.513827588084e-01 8.626809502413e-01 8.668644980093e-01 8.629885738089e-01 8.538400297889e-01 8.189001543822e-01 7.393302146762e-01 7.017716567603e-01 7.664113350161e-01 8.840718768967e-01 9.679920349533e-01 9.725688277178e-01 9.068324308071e-01 8.285403974318e-01 8.101273041796e-01 8.633967490912e-01 9.266669058381e-01 9.422418254226e-01 9.044829466494e-01 8.631403250232e-01 8.846260170468e-01 9.728387304607e-01 1.059747187750e+00 1.077735402755e+00 1.005544799016e+00 8.837930018402e-01 8.126505121875e-01 8.717077533924e-01 1.006056386520e+00 1.104742641398e+00 1.104566896450e+00 1.007956028643e+00 8.820397528400e-01 8.346154141991e-01 9.073339716882e-01 1.016361532306e+00 1.067091433889e+00 1.027146875514e+00 9.314881073494e-01 8.656305429772e-01 8.952625866863e-01 9.821996791101e-01 1.037607479538e+00 1.011597172886e+00 9.195293431371e-01 8.387319656271e-01 8.555611345648e-01 9.575016933791e-01 1.050414502188e+00 1.063299891395e+00 9.854561555713e-01 8.683397222424e-01 8.075271468380e-01 8.568432032545e-01 9.546674945973e-01 1.010440021960e+00 9.847365460683e-01 9.000811489007e-01 8.286420670735e-01 8.388495028013e-01 9.137312651336e-01 9.751182767212e-01 9.676660032313e-01 8.900651220421e-01 7.956187615174e-01 7.660058905420e-01 8.278580790997e-01 9.163006336137e-01 9.574211802239e-01 9.222595492091e-01 8.324390203364e-01 7.517463690533e-01 7.459812601052e-01 8.094182740932e-01 8.746020426053e-01 8.882932364806e-01 8.419696291246e-01 7.709072939050e-01 7.358948400690e-01 7.703232271919e-01 8.403061912606e-01 8.876806138683e-01 8.804890738331e-01 8.266025731420e-01 7.696743694809e-01 7.627888507463e-01 8.158716588552e-01 8.845706365107e-01 9.203779326516e-01 9.063328452264e-01 8.639644802194e-01 8.415154488395e-01 8.745521998426e-01 9.462806301300e-01 1.006809303542e+00 1.018939042569e+00 9.810171012818e-01 9.291769851521e-01 9.172579803061e-01 9.675110233915e-01 1.043930487986e+00 1.090631460696e+00 1.074905631187e+00 1.002512744579e+00 9.163868689785e-01 8.752430969615e-01 9.025972591597e-01 9.606235859875e-01 9.951601954644e-01 9.806553145958e-01 9.303049612986e-01
 7.255640516395e-01 7.247959608391e-01 7.240333575713e-01 7.237335323582e-01 7.238663414750e-01 7.239599017791e-01 7.235856239462e-01 7.227832792703e-01 7.220225316107e-01 7.217432059918e-01 7.219058997882e-01 7.220140358819e-01 7.216180129358e-01 7.207886288323e-01 7.200441589835e-01 7.198067183955e-01 7.199792529435e-01 7.200614959232e-01 7.196615765619e-01 7.188735972299e-01 7.181768489368e-01 7.179648172561e-01 7.181436466898e-01 7.182134523222e-01 7.177819970746e-01 7.169758134893e-01 7.163068002804e-01 7.161444147287e-01 7.163316326138e-01 7.163510579774e-01 7.158560576197e-01 7.150260910083e-01 7.143875502729e-01 7.142685089144e-01 7.144575778490e-01 7.144244573144e-01 7.138673631112e-01 7.130189621714e-01 7.124040157931e-01 7.123071660295e-01 7.124916675472e-01 7.124324569586e-01 7.118431610244e-01 7.109696343879e-01 7.103525254835e-01 7.102789130994e-01 7.104791184689e-01 7.103910406464e-01 7.097416979861e-01 7.088303734703e-01 7.082313263860e-01 7.082002325934e-01 7.084017790274e-01 7.082527712185e-01 7.075293916003e-01 7.066005677144e-01 7.060456824355e-01 7.060520687113e-01 7.062213902857e-01 7.059905421390e-01 7.052118886136e-01 7.042981470487e-01 7.037907927887e-01 7.038120938514e-01 7.039403645894e-01 7.036467397487e-01 7.028349619492e-01 7.019381981994e-01 7.014714748442e-01 7.015074157848e-01 7.016078475676e-01 7.012670425810e-01 7.004291820201e-01 6.995481116836e-01 6.991264700766e-01 6.991943178998e-01 6.992758659116e-01 6.988819397872e-01 6.980121509170e-01 6.971582656926e-01 6.967990047278e-01 6.969020341233e-01 6.969533035440e-01 6.964905383293e-01 6.955871794219e-01 6.947739809465e-01 6.944845378567e-01 6.946013842458e-01 6.945868129415e-01 6.940394086198e-01 6.931154718885e-01 6.923582784779e-01 6.921255979127e-01 6.922186897874e-01 6.921015624566e-01 6.914690831212e-01 6.905546114953e-01 6.898688188281e-01 6.896661516585e-01 6.896909486050e-01 6.894657156147e-01 6.887898416149e-01 6.879291416343e-01 6.873155769575e-01 6.871033759401e-01 6.870344423832e-01 6.867311266822e-01 6.860737149465e-01 6.852940901168e-01 6.847237692842e-01 6.844623354301e-01 6.843031439826e-01 6.839622894806e-01 6.833493683092e-01 6.826346574662e-01 6.820665580374e-01 6.817368752371e-01 6.815018718813e-01 6.811366179453e-01 6.805534550604e-01 6.798733217821e-01 6.792927411403e-01 6.788956440597e-01 6.785867980453e-01 6.781887306110e-01 6.776243042470e-01 6.769754439403e-01 6.763884302222e-01 6.759296569578e-01 6.755410765654e-01 6.751097856057e-01 6.745697365877e-01 6.739600622293e-01 6.733691849229e-01 6.728531521696e-01 6.723935490471e-01 6.719306077892e-01 6.714113726597e-01 6.708325905320e-01 6.702386136261e-01 6.696768983253e-01 6.691604637924e-01 6.686626361054e-01 6.681446651497e-01 6.675809338819e-01 6.669851238641e-01 6.663959548043e-01 6.658363034796e-01 6.652998633983e-01 6.647608354384e-01 6.641960017169e-01 6.636004438596e-01 6.629974682228e-01 6.624078620531e-01 6.618334899853e-01 6.612612786653e-01 6.606768845293e-01 6.600746616314e-01 6.594627583775e-01 6.588549376952e-01 6.582514859779e-01 6.576459857165e-01 6.570336441381e-01 6.564107435771e-01 6.557839923705e-01 6.551629991392e-01 6.545444161122e-01 6.539159893547e-01 6.532702038965e-01 6.526154476245e-01 6.519648555767e-01 6.513270632073e-01 6.506941855779e-01 6.500448317089e-01 6.493709264319e-01 6.486850519007e-01 6.480048742336e-01 6.473401079274e-01 6.466826313100e-01 6.460122553795e-01 6.453146652777e-01 6.446032336578e-01 6.438950089055e-01 6.432010585908e-01 6.425130596496e-01 6.418107361578e-01 6.410841721924e-01 6.403480132403e-01 6.396185947158e-01 6.388988243684e-01 6.381735418003e-01 6.374299839412e-01 6.366677804428e-01 6.359047602634e-01 6.351532254633e-01 6.344042133418e-01 6.336401304929e-01 6.328555381995e-01 6.320612922805e-01 6.312718996547e-01 6.304909092559e-01 6.297054659474e-01 6.289015690737e-01 6.280818932732e-01 6.272617340205e-01 6.264461109609e-01 6.256306416247e-01 6.248048441699e-01 6.239632509230e-01 6.231169793756e-01 6.222739594908e-01 6.214307043722e-01 6.205787677926e-01 6.197171404535e-01 6.188489373160e-01 6.179807839008e-01 6.171138374531e-01 6.162385777198e-01 6.153533970011e-01 6.144646578896e-01 6.135742788114e-01 6.126817896069e-01 6.117844240232e-01 6.108771328401e-01 6.099617263417e-01 6.090465817426e-01 6.081286230814e-01 6.072038885331e-01 6.062726215505e-01 6.053346847741e-01 6.043901382768e-01 6.034444435478e-01 6.024940654936e-01 6.015354871260e-01 6.005724302813e-01 5.996028554177e-01 5.986273516099e-01 5.976502012863e-01 5.966671893439e-01 5.956770865869e-01 5.946822765130e-01 5.936812437738e-01 5.926751425170e-01 5.916675595689e-01 5.906538475388e-01 5.896303622982e-01 5.886037207111e-01 5.875716711655e-01 5.865355015692e-01 5.854961499820e-01 5.844491056178e-01 5.833934986470e-01 5.823357793996e-01 5.812731415727e-01 5.802049516180e-01 5.791336517710e-01 5.780550263489e-01 5.769698594614e-01 5.758826129080e-01 5.747895453079e-01 5.736913339096e-01 5.725903362041e-01 5.714828064345e-01 5.703687605181e-01 5.692516973801e-01 5.681287312140e-01 5.670018677584e-01 5.658725749616e-01 5.647365883529e-01 5.635942982026e-01 5.624488076445e-01 5.612975005289e-01 5.601425040226e-01 5.589831105664e-01 5.578173621852e-01 5.566478274681e-01 5.554753638443e-01 5.542976274015e-01 5.531156226505e-01 5.519296392601e-01 5.507379974256e-01 5.495426671081e-01 5.483449336329e-01 5.471431285268e-01 5.459390459105e-01 5.447314879174e-01 5.435171660467e-01 5.422987855055e-01 5.410783326183e-01 5.398552277589e-01 5.386314334950e-01 5.374043124479e-01 5.361693074300e-01 5.349314992849e-01 5.336908634914e-01 5.324472378464e-01 5.312033876574e-01 5.299571050477e-01 5.287058657274e-01 5.274524143725e-01 5.261939321456e-01 5.249327558640e-01 5.236724817023e-01 5.224105354227e-01 5.211458005046e-01 5.198781018659e-01 5.186062268694e-01 5.173317943725e-01 5.160576268843e-01 5.147831656953e-01 5.135079231255e-01 5.122313354916e-01 5.109503529405e-01 5.096674148371e-01 5.083854103800e-01 5.071038611332e-01 5.058240580334e-01 5.045426082350e-01 5.032572665362e-01 5.019719736763e-01 5.006882801032e-01 4.994059454151e-01 4.981257546416e-01 4.968448304951e-01 4.955621412027e-01 4.942807909253e-01 4.930014947583e-01 4.917249730704e-01 4.904511457511e-01 4.891772119355e-01 4.879035986056e-01 4.866324761723e-01 4.853646008707e-01 4.841008596949e-01 4.828411925205e-01 4.815821116590e-01 4.803252159927e-01 4.790728969069e-01 4.778241190662e-01 4.765832931218e-01 4.753446059183e-01 4.741088944365e-01 4.728780887481e-01 4.716518187181e-01 4.704337184090e-01 4.692217252068e-01 4.680144464621e-01 4.668120336568e-01 4.656162075367e-01 4.644273047727e-01 4.632481640039e-01 4.620757513211e-01 4.609095313221e-01 4.597508797427e-01 4.586014905191e-01 4.574615921750e-01 4.563310923479e-01 4.552089394296e-01 4.540951850584e-01 4.529928240058e-01 4.519013549768e-01 4.508213437496e-01 4.497520778308e-01 4.486918995140e-01 4.476450884017e-01 4.466109685799e-01 4.455904520854e-01 4.445829441400e-01 4.435862279910e-01 4.426042750731e-01 4.416372847267e-01 4.406851847644e-01 4.397495372088e-01 4.388276364808e-01 4.379205487343e-01 4.370316608698e-01 4.361602821401e-01 4.353053749605e-01 4.344681046064e-01 4.336483300196e-01 4.328472956825e-01 4.320677807993e-01 4.313061704108e-01 4.305652827587e-01 4.298431687730e-01 4.291420573292e-01 4.284649242253e-01 4.278094983290e-01 4.271749593232e-01 4.265638045224e-01 4.259744443192e-01 4.254107999281e-01 4.248718865430e-01 4.243567297331e-01 4.238667524158e-01 4.234018479186e-01 4.229628086079e-01 4.225517985186e-01 4.221676526197e-01 4.218105946445e-01 4.214814331634e-01 4.211796780306e-01 4.209081386604e-01 4.206661499646e-01 4.204534290821e-01 4.202715454398e-01 4.201192779782e-01 4.199986924635e-01 4.199100673909e-01 4.198530335805e-01 4.198295441952e-01 4.198376745984e-01 4.198786355667e-01 4.199543773817e-01 4.200635872826e-01 4.202079257425e-01 4.203866264705e-01 4.206001778240e-01 4.208493017295e-01 4.211342004659e-01 4.214557619874e-01 4.218137139441e-01 4.222078476274e-01 4.226394259980e-01 4.231087074175e-01 4.236161902200e-01 4.241616164326e-01 4.247443874350e-01 4.253657355303e-01 4.260261868033e-01 4.267261084872e-01 4.274643047507e-01 4.282422425894e-01 4.290595780747e-01 4.299172609650e-01 4.308138526812e-01 4.317513289776e-01 4.327294360273e-01 4.337467240931e-01 4.348055561381e-01 4.359042553188e-01 4.370428275614e-01 4.382234483046e-01 4.394445440769e-01 4.407060216937e-01 4.420083985830e-01 4.433516463578e-01 4.447353370800e-01 4.461601187183e-01 4.476255679137e-01 4.491317362931e-01 4.506778484364e-01 4.522654315744e-01 4.538935848850e-01 4.555606867079e-01 4.572694775735e-01 4.590177341077e-01 4.608057112159e-01 4.626350287810e-01 4.645026581168e-01 4.664099259667e-01 4.683574547476e-01 4.703433527197e-01 4.723693947011e-01 4.744330211453e-01 4.765360654314e-01 4.786778504600e-01 4.808558883430e-01 4.830739635292e-01 4.853295017753e-01 4.876214470861e-01 4.899522467595e-01 4.923181692606e-01 4.947217979271e-01 4.971615850445e-01 4.996364058879e-01 5.021488676796e-01 5.046946456156e-01 5.072764475255e-01 5.098941023016e-01 5.125440849529e-01 5.152302947813e-01 5.179484921846e-01 5.207011689355e-01 5.234882828713e-01 5.263046713505e-01 5.291568076749e-01 5.320390710893e-01 5.349538728685e-01 5.379008716209e-01 5.408760397738e-01 5.438845177352e-01 5.469223831425e-01 5.499886572494e-01 5.530877254662e-01 5.562121732174e-01 5.593684593866e-01 5.625520443944e-01 5.657620494521e-01 5.690029759704e-01 5.722671259536e-01 5.755607813138e-01 5.788802614547e-01 5.822234922574e-01 5.855963470321e-01 5.889902546470e-01 5.924123403163e-01 5.958578689443e-01 5.993256681805e-01 6.028205134624e-01 6.063340114500e-01 6.098735126667e-01 6.134352899493e-01 6.170168195027e-01 6.206230463868e-01 6.242461176534e-01 6.278939611523e-01 6.315609430955e-01 6.352466751948e-01 6.389542533967e-01 6.426778647150e-01 6.464225993430e-01 6.501850543567e-01 6.539641024513e-01 6.577635419385e-01 6.615756717828e-01 6.654079639558e-01 6.692551710439e-01 6.731172926465e-01 6.769972728014e-01 6.808886410506e-01 6.847983072972e-01 6.887196971683e-01 6.926550409050e-01 6.966052843230e-01 7.005646111871e-01 7.045416789340e-01 7.085264505302e-01 7.125236738887e-01 7.165345432947e-01 7.205522396110e-01 7.245846722177e-01 7.286230232207e-01 7.326729471041e-01 7.367330949465e-01 7.407980553130e-01 7.448762787242e-01 7.489577856117e-01 7.530490017884e-01 7.571471422625e-01 7.612486358863e-01 7.653620406300e-01 7.694753348597e-01 7.735979395798e-01 7.777242589269e-01 7.818529369531e-01 7.859895685794e-01 7.901247157906e-01 7.942674881725e-01 7.984103007074e-01 8.025544446387e-01 8.067042827850e-01 8.108501443667e-01 8.150018205708e-01 8.191508776071e-01 8.233008711287e-01 8.274519319743e-01 8.315979045493e-01 8.357481494154e-01 8.398917599708e-01 8.440349932382e-01 8.481768641645e-01 8.523117146573e-01 8.564486260836e-01 8.605755841536e-01 8.647014050166e-01 8.688232184690e-01 8.729352201992e-01 8.770482117375e-01 8.811474317514e-01 8.852455881099e-01 8.893337906305e-01 8.934130698586e-01 8.974887123698e-01 9.015496622772e-01 9.056072763432e-01 9.096512753512e-01 9.136861786354e-01 9.177139607696e-01 9.217243105178e-01 9.257299133846e-01 9.297178811436e-01 9.336964929610e-01 9.376638536757e-01 9.416122861081e-01 9.455540370378e-01 9.494744667896e-01 9.533849781060e-01 9.572794066357e-01 9.611548159938e-01 9.650196064768e-01 9.688610781012e-01 9.726910824981e-01 9.765009334128e-01 9.802906962197e-01 9.840676648667e-01 9.878169607677e-01 9.915549594017e-01 9.952668774405e-01 9.989598413629e-01 1.002635297460e+00 1.006280855262e+00 1.009913451533e+00 1.013515763012e+00 1.017099896788e+00 1.020660268921e+00 1.024190815010e+00 1.027705683409e+00 1.031186020441e+00 1.034648148707e+00 1.038081409444e+00 1.041484161200e+00 1.044867999659e+00 1.048214102567e+00 1.051541694808e+00 1.054833868946e+00 1.058097796184e+00 1.061337703866e+00 1.064536742374e+00 1.067717168337e+00 1.070856457889e+00 1.073968653845e+00 1.077050205942e+00 1.080091543615e+00 1.083110283369e+00 1.086084144749e+00 1.089031493366e+00 1.091942532639e+00 1.094812940176e+00 1.097657754514e+00 1.100454257432e+00 1.103224693197e+00 1.105950133259e+00 1.108638685073e+00 1.111296076473e+00 1.113902326596e+00 1.116481608440e+00 1.119011241962e+00 1.121504273876e+00 1.123959752998e+00 1.126364706641e+00 1.128740036181e+00 1.131060823397e+00 1.133347266698e+00 1.135587765289e+00 1.137779085343e+00 1.139936965973e+00 1.142037406930e+00 1.144102451441e+00 1.146116821032e+00 1.148082976725e+00 1.150010147526e+00 1.151878697288e+00 1.153710400178e+00 1.155485904051e+00 1.157215300326e+00 1.158899554593e+00 1.160523844736e+00 1.162110460949e+00 1.163635727158e+00 1.165115492778e+00 1.166545135009e+00 1.167914781241e+00 1.169244056855e+00 1.170508223802e+00 1.171727029462e+00 1.172891004552e+00 1.173995127778e+00 1.175054498321e+00 1.176047444465e+00 1.176994705079e+00 1.177881245208e+00 1.178709344297e+00 1.179489791135e+00 1.180201245802e+00 1.180866375903e+00 1.181465687312e+00 1.182009651507e+00 1.182499305677e+00 1.182919900092e+00 1.183293761238e+00 1.183597459971e+00 1.183847024492e+00 1.184037688199e+00 1.184160276318e+00 1.184233370863e+00 1.184233494748e+00 1.184180793656e+00 1.184064113800e+00 1.183881282762e+00 1.183645368045e+00 1.183336306710e+00 1.182974789898e+00 1.182544461418e+00 1.182050168167e+00 1.181499783395e+00 1.180875621619e+00 1.180199189096e+00 1.179449902515e+00 1.178640698041e+00 1.177769514726e+00 1.176827154120e+00 1.175830839015e+00 1.174760571671e+00 1.173632384959e+00 1.172439591070e+00 1.171177038564e+00 1.169858509521e+00 1.168466703647e+00 1.167018260693e+00 1.165501215245e+00 1.163918792160e+00 1.162278165735e+00 1.160565268079e+00 1.158797073512e+00 1.156959820473e+00 1.155059077236e+00 1.153100328196e+00 1.151069839755e+00 1.148986054234e+00 1.146831582633e+00 1.144618026004e+00 1.142344957457e+00 1.140003609990e+00 1.137610339018e+00 1.135147179199e+00 1.132629497579e+00 1.130050648089e+00 1.127408841126e+00 1.124715573871e+00 1.121954945853e+00 1.119144772132e+00 1.116272341249e+00 1.113343602556e+00 1.110363996827e+00 1.107321325584e+00 1.104232860706e+00 1.101084915823e+00 1.097886593886e+00 1.094638585093e+00 1.091334215242e+00 1.087987784133e+00 1.084585104437e+00 1.081139604804e+00 1.077646934401e+00 1.074104508239e+00 1.070525108171e+00 1.066895305292e+00 1.063228888463e+00 1.059519730820e+00 1.055770765925e+00 1.051989203786e+00 1.048163320256e+00 1.044311351833e+00 1.040421166667e+00 1.036500278228e+00 1.032552879947e+00 1.028572493526e+00 1.024572117524e+00 1.020541277111e+00 1.016492168364e+00 1.012422820498e+00 1.008332652301e+00 1.004230822179e+00 1.000110321200e+00 9.959819768133e-01 9.918422211903e-01 9.876936299505e-01 9.835457505596e-01 9.793894878121e-01 9.752387730863e-01 9.710879041311e-01 9.669426919597e-01 9.628092316701e-01 9.586819217740e-01 9.545739023891e-01 9.504783089142e-01 9.464055077173e-01 9.423555062529e-01 9.383286699753e-01 9.343363529333e-01 9.303699982551e-01 9.264439769511e-01 9.225554810627e-01 9.187082976923e-01 9.149095498384e-01 9.111559136416e-01 9.074591718740e-01 9.038166102738e-01 9.002334181626e-01 8.967158769359e-01 8.932618047139e-01 8.898825064453e-01 8.865741017671e-01 8.833446797552e-01 8.801979811282e-01 8.771336968520e-01 8.741639069010e-01 8.712813063054e-01 8.684979561227e-01 8.658143244559e-01 8.632337950479e-01 8.607626988878e-01 8.583974985530e-01 8.561507440275e-01 8.540191035035e-01 8.520085370272e-01 8.501231307212e-01 8.483628927239e-01 8.467359621681e-01 8.452385477566e-01 8.438795507016e-01 8.426590277285e-01 8.415781519968e-01 8.406436464321e-01 8.398514351526e-01 8.392099479388e-01 8.387162708984e-01 8.383748437946e-01 8.381888856003e-01 8.381540236569e-01 8.382787120454e-01 8.385577483375e-01 8.389956398231e-01 8.395930455853e-01 8.403469615208e-01 8.412634881665e-01 8.423346956913e-01 8.435679535432e-01 8.449591790345e-01 8.465065901599e-01 8.482149687523e-01 8.500748535138e-01 8.520930016624e-01 8.542628983630e-01 8.565845256000e-01 8.590585083777e-01 8.616757778839e-01 8.644442962009e-01 8.673518180420e-01 8.704017932859e-01 8.735907210483e-01 8.769112814191e-01 8.803690852498e-01 8.839513483398e-01 8.876615239152e-01 8.914936752188e-01 8.954424167398e-01 8.995104423502e-01 9.036840367711e-01 9.079682677787e-01 9.123539269355e-01 9.168374014574e-01 9.214176967616e-01 9.260852898313e-01 9.308421923797e-01 9.356778756650e-01 9.405906977517e-01 9.455783411482e-01 9.506300928623e-01 9.557485560729e-01 9.609217895640e-01 9.661506032429e-01 9.714290943071e-01 9.767484627681e-01 9.821104768331e-01 9.875035998754e-01 9.929301094765e-01 9.983799936131e-01 1.003848495838e+00 1.009335360669e+00 1.014829538829e+00 1.020332411801e+00 1.025833534731e+00 1.031331394969e+00 1.036822341438e+00 1.042296607388e+00 1.047756167139e+00 1.053190629966e+00 1.058599319394e+00 1.063976252984e+00 1.069314965560e+00 1.074615601843e+00 1.079867342090e+00 1.085071486852e+00 1.090220498006e+00 1.095308966195e+00 1.100337412890e+00 1.105294665129e+00 1.110183130568e+00 1.114994295322e+00 1.119724538636e+00 1.124373085446e+00 1.128929375419e+00 1.133397097718e+00 1.137766026507e+00 1.142034718721e+00 1.146199745410e+00 1.150254635952e+00 1.154199331995e+00 1.158025168306e+00 1.161733075793e+00 1.165317681224e+00 1.168773197604e+00 1.172101038250e+00 1.175290197803e+00 1.178344878775e+00 1.181255329030e+00 1.184020326934e+00 1.186639255945e+00 1.189101999925e+00 1.191412013850e+00 1.193561961909e+00 1.195550083960e+00 1.197372870327e+00 1.199025006014e+00 1.200507970986e+00 1.201812932139e+00 1.202941196670e+00 1.203888647841e+00 1.204648885276e+00 1.205224875278e+00 1.205607897370e+00 1.205798161067e+00 1.205792810779e+00 1.205586570144e+00 1.205181511928e+00 1.204568809697e+00 1.203751326111e+00 1.202724099439e+00 1.201482422350e+00 1.200028430733e+00 1.198355098400e+00 1.196464096727e+00 1.194350549833e+00 1.192011716953e+00 1.189450266666e+00 1.186656875137e+00 1.183636305280e+00 1.180382522610e+00 1.176895799233e+00 1.173174926081e+00 1.169215383977e+00 1.165021497563e+00 1.160585198479e+00 1.155909562706e+00 1.150993833954e+00 1.145832676481e+00 1.140432954215e+00 1.134786259037e+00 1.128898769495e+00 1.122768177509e+00 1.116390885274e+00 1.109774806728e+00 1.102912156797e+00 1.095810886570e+00 1.088468174966e+00 1.080885097615e+00 1.073067085703e+00 1.065010497078e+00 1.056723508554e+00 1.048205255165e+00 1.039459048148e+00 1.030492543792e+00 1.021303127100e+00 1.011902851358e+00 1.002289716268e+00 9.924740812175e-01 9.824627346636e-01 9.722564682033e-01 9.618717830265e-01 9.513086836733e-01 9.405821228237e-01 9.297009593991e-01 9.186711878438e-01 9.075135543143e-01 8.962315545938e-01 8.848450309450e-01 8.733682331416e-01 8.618127290351e-01 8.502031805646e-01 8.385497479704e-01 8.268803094435e-01 8.152114751344e-01 8.035654775763e-01 7.919729859916e-01 7.804513402291e-01 7.690355945956e-01 7.577501169123e-01 7.466281505490e-01 7.357031804412e-01 7.250057826368e-01 7.145772818246e-01 7.044506994786e-01 6.946669281729e-01 6.852674393304e-01 6.762888621137e-01 6.677793647093e-01 6.597756615219e-01 6.523233509489e-01 6.454636079322e-01 6.392360687009e-01 6.336842686035e-01 6.288403486139e-01 6.247435182900e-01 6.214228637442e-01 6.189075767597e-01 6.172205195042e-01 6.163784621436e-01 6.163973802175e-01 6.172810068596e-01 6.190324877558e-01 6.216462901247e-01 6.251124505437e-01 6.294152679504e-01 6.345297506834e-01 6.404343971451e-01 6.470928058712e-01 6.544730932845e-01 6.625370516308e-01 6.712385105928e-01 6.805414796978e-01 6.903922610553e-01 7.007496139076e-01 7.115645338668e-01 7.227871112725e-01 7.343746291068e-01 7.462727344612e-01 7.584414162010e-01 7.708298040789e-01 7.833927998010e-01 7.960915871442e-01 8.088758516562e-01 8.217104288348e-01 8.345519566070e-01 8.473619755926e-01 8.601064916042e-01 8.727439683035e-01 8.852471545994e-01 8.975768306180e-01 9.097063751533e-01 9.216055485434e-01 9.332432618236e-01 9.445976384121e-01 9.556383280548e-01 9.663469375254e-01 9.766979041768e-01 9.866700498331e-01 9.962488550040e-01 1.005409439702e+00 1.014143326442e+00 1.022430704377e+00 1.030259113347e+00 1.037621410750e+00 1.044499381196e+00 1.050894232030e+00 1.056790083417e+00 1.062185577749e+00 1.067079852966e+00 1.071462892991e+00 1.075343230925e+00 1.078712601610e+00 1.081578367157e+00 1.083944163318e+00 1.085810621055e+00 1.087193016701e+00 1.088089707746e+00 1.088516921918e+00 1.088483260737e+00 1.087998235713e+00 1.087082329519e+00 1.085739705754e+00 1.083996163260e+00 1.081862695774e+00 1.079355760501e+00 1.076501046023e+00 1.073307660086e+00 1.069803368313e+00 1.066004996359e+00 1.061933099104e+00 1.057613347714e+00 1.053061302370e+00 1.048302814774e+00 1.043357494753e+00 1.038247333377e+00 1.032995262939e+00 1.027617976664e+00 1.022144091785e+00 1.016584529110e+00 1.010966334055e+00 1.005307233477e+00 9.996213371741e-01 9.939350134782e-01 9.882554743604e-01 9.826081399011e-01 9.770049160432e-01 9.714581307223e-01 9.659902393942e-01 9.606053557824e-01 9.553262221554e-01 9.501592512871e-01 9.451184457266e-01 9.402207393510e-01 9.354695930905e-01 9.308872484975e-01 9.264764510175e-01 9.222552797471e-01 9.182359053158e-01 9.144243226198e-01 9.108458701137e-01 9.075016941029e-01 9.044124409912e-01 9.015932613444e-01 8.990531330684e-01 8.968164098787e-01 8.948886183722e-01 8.932936169714e-01 8.920440623474e-01 8.911536686966e-01 8.906437110812e-01 8.905210462844e-01 8.908078846590e-01 8.915113349436e-01 8.926449587678e-01 8.942217155971e-01 8.962420154960e-01 8.987204478361e-01 9.016530031488e-01 9.050437828115e-01 9.088916280337e-01 9.131844141651e-01 9.179223597416e-01 9.230853450371e-01 9.286621264525e-01 9.346334909765e-01 9.409744315779e-01 9.476665474771e-01 9.546730647270e-01 9.619713877254e-01 9.695235203212e-01 9.772943632554e-01 9.852520987038e-01 9.933475454104e-01 1.001552675282e+00 1.009817359257e+00 1.018102156386e+00 1.026371247702e+00 1.034570630556e+00 1.042670378007e+00 1.050620749696e+00 1.058382970525e+00 1.065921538452e+00 1.073187810663e+00 1.080155346053e+00 1.086778961247e+00 1.093028304364e+00 1.098870750058e+00 1.104268507680e+00 1.109201392830e+00 1.113634232554e+00 1.117546367762e+00 1.120912753748e+00 1.123710606380e+00 1.125927189633e+00 1.127539419908e+00 1.128540677703e+00 1.128917045391e+00 1.128661646848e+00 1.127775850627e+00 1.126250542211e+00 1.124100566696e+00 1.121325402743e+00 1.117939461274e+00 1.113964502622e+00 1.109411722193e+00 1.104320761485e+00 1.098711005505e+00 1.092625627211e+00 1.086109216159e+00 1.079198424926e+00 1.071958420921e+00 1.064434430739e+00 1.056693077983e+00 1.048800616947e+00 1.040815711378e+00 1.032819480803e+00 1.024871040314e+00 1.017046804087e+00 1.009413373160e+00 1.002029645349e+00 9.949661042699e-01 9.882638553403e-01 9.819773885855e-01 9.761402567394e-01 9.707753758718e-01 9.659061580337e-01 9.615244742719e-01 9.576335532657e-01 9.542069047327e-01 9.512150407589e-01 9.486235313913e-01 9.463774035758e-01 9.444343021441e-01 9.427308504391e-01 9.412135247056e-01 9.398322759425e-01 9.385335582864e-01 9.372849146838e-01 9.360456548666e-01 9.348089252146e-01 9.335701359631e-01 9.323381452830e-01 9.311540026915e-01 9.300573465497e-01 9.291231664172e-01 9.284299627221e-01 9.280720986326e-01 9.281660573733e-01 9.288167013836e-01 9.301500365059e-01 9.322742137621e-01 9.352987721271e-01 9.393178088904e-01 9.443942380600e-01 9.505849117073e-01 9.578952093256e-01 9.663151376315e-01 9.757919009167e-01 9.862344409100e-01 9.975332194304e-01 1.009528385461e+00 1.022052882651e+00 1.034907767424e+00 1.047878067272e+00 1.060751448545e+00 1.073293015493e+00 1.085293362848e+00 1.096537246608e+00 1.106826963249e+00 1.115996847934e+00 1.123882904354e+00 1.130375102353e+00 1.135377249445e+00 1.138833767914e+00 1.140731944900e+00 1.141077540933e+00 1.139937959688e+00 1.137393864543e+00 1.133571269942e+00 1.128627780594e+00 1.122730527836e+00 1.116087451936e+00 1.108895634842e+00 1.101369167668e+00 1.093708797835e+00 1.086095049542e+00 1.078693133622e+00 1.071612546621e+00 1.064940840985e+00 1.058704514329e+00 1.052880244035e+00 1.047411082933e+00 1.042172595542e+00 1.037032495417e+00 1.031813832155e+00 1.026340504077e+00 1.020443755351e+00 1.013960398721e+00 1.006781511861e+00 9.988300782746e-01 9.900978414888e-01 9.806468685201e-01 9.705986444579e-01 9.601720718330e-01 9.496287983394e-01 9.393072423986e-01 9.295768930585e-01 9.208197996569e-01 9.134206745732e-01 9.076970004446e-01 9.039120154751e-01 9.022115781023e-01 9.026187755510e-01 9.050405031867e-01 9.092342733479e-01 9.148732505140e-01 9.215326521144e-01 9.287472910215e-01 9.360419368154e-01 9.429480928791e-01 9.490655887269e-01 9.540431854721e-01 9.576302863602e-01 9.596606659583e-01 9.600517401323e-01 9.588209305250e-01 9.547111823405e-01 9.469242183895e-01 9.387795713536e-01 9.333200587757e-01 9.312553115728e-01 9.305135521795e-01 9.277481173984e-01 9.207070657980e-01 9.098132504677e-01 8.979626395075e-01 8.886671445585e-01 8.836922142788e-01 8.818406599862e-01 8.798965953571e-01 8.750122008280e-01 8.667774992082e-01 8.576315730863e-01 8.513711695384e-01 8.505936016452e-01 8.548806196529e-01 8.611889029982e-01 8.661221422156e-01 8.683170779884e-01 8.693465177745e-01 8.725882264272e-01 8.807186996343e-01 8.936107211483e-01 9.082576673475e-01 9.207342673804e-01 9.287039286342e-01 9.328025222687e-01 9.360751239052e-01 9.418190706430e-01 9.512468413884e-01 9.626331410500e-01 9.725872107017e-01 9.785175967146e-01 9.805554916278e-01 9.816631782996e-01 9.858762938667e-01 9.956995312855e-01 1.010432878089e+00 1.026737910810e+00 1.041004560642e+00 1.051734655769e+00 1.060368393803e+00 1.070167021079e+00 1.083779763752e+00 1.101149566118e+00 1.119306034562e+00 1.134172138608e+00 1.143038331128e+00 1.146110366491e+00 1.146262491578e+00 1.147117289088e+00 1.150616171694e+00 1.155721677548e+00 1.159170802734e+00 1.157709898549e+00 1.150307549983e+00 1.138907894034e+00 1.127302676090e+00 1.118744766463e+00 1.113820016390e+00 1.110054572434e+00 1.103616849838e+00 1.091849440445e+00 1.074926645302e+00 1.055688805326e+00 1.037764056700e+00 1.023099958560e+00 1.010569857370e+00 9.967823571989e-01 9.784707269350e-01 9.547858445537e-01 9.281009123399e-01 9.028196887616e-01 8.827863604800e-01 8.689709727302e-01 8.592189542545e-01 8.502808082057e-01 8.405486770482e-01 8.314990711458e-01 8.267740488650e-01 8.294062736840e-01 8.391468033537e-01 8.520230748703e-01 8.624876381516e-01 8.665172648832e-01 8.636870325909e-01 8.571820899921e-01 8.402028986798e-01 7.663966107548e-01 7.104787560894e-01 7.479913399776e-01 8.554836143336e-01 9.455058709382e-01 9.595036228806e-01 8.944512345758e-01 8.031746877417e-01 7.707270479831e-01 8.299980496413e-01 9.172867777426e-01 9.575323389769e-01 9.274061882811e-01 8.645028321919e-01 8.455495605715e-01 9.097928086235e-01 1.004704977731e+00 1.050531316617e+00 1.007612767092e+00 8.980463830486e-01 8.089431346157e-01 8.375641441190e-01 9.630724726476e-01 1.076059853231e+00 1.099094589910e+00 1.019693050136e+00 8.917296141975e-01 8.220132341506e-01 8.783456199243e-01 9.942601571488e-01 1.065655544778e+00 1.045189223699e+00 9.543496614370e-01 8.726159148915e-01 8.818728478121e-01 9.679684584936e-01 1.042009567262e+00 1.040551419415e+00 9.637296996096e-01 8.757634231691e-01 8.673919834437e-01 9.538083433456e-01 1.052294675988e+00 1.081983173153e+00 1.017862400280e+00 8.984876261475e-01 8.169631010654e-01 8.500846023052e-01 9.562374820130e-01 1.036155746484e+00 1.032647993295e+00 9.507322468817e-01 8.515880070243e-01 8.201979299083e-01 8.785537644783e-01 9.572137623830e-01 9.829026189219e-01 9.326154361424e-01 8.394593433339e-01 7.786693019980e-01 8.066302687494e-01 8.895488947806e-01 9.494713200525e-01 9.389749906109e-01 8.606244468021e-01 7.649276440234e-01 7.278400418211e-01 7.778290682268e-01 8.582475133083e-01 8.998668941547e-01 8.736286221020e-01 7.974832880589e-01 7.293659328086e-01 7.309125242347e-01 7.991046975216e-01 8.713677418226e-01 8.944750764056e-01 8.555455900320e-01 7.845795755444e-01 7.423568327069e-01 7.727714117350e-01 8.512110376474e-01 9.174518859202e-01 9.331219712230e-01 9.002951740541e-01 8.578107992200e-01 8.558700094119e-01 9.078773885858e-01 9.757769340359e-01 1.012309265673e+00 9.982493325623e-01 9.524831563085e-01 9.214018076263e-01 9.417612750045e-01 1.000717524770e+00 1.049545973157e+00 1.048368025384e+00 9.912012896079e-01 9.102561813753e-01 8.616698017633e-01 8.806752057528e-01 9.423418890425e-01 9.921816740130e-01 9.956685596308e-01 9.550723248242e-01
 7.180039532932e-01 7.171900969895e-01 7.163829405856e-01 7.160339540941e-01 7.161157376544e-01 7.161554178346e-01 7.157281891824e-01 7.148759102873e-01 7.140675940425e-01 7.137382412188e-01 7.138459189185e-01 7.138964712216e-01 7.134466726998e-01 7.125663141195e-01 7.117721623861e-01 7.114823481976e-01 7.115974994375e-01 7.116207084135e-01 7.111632421203e-01 7.103210578974e-01 7.095735118971e-01 7.093077740370e-01 7.094273529242e-01 7.094359070863e-01 7.089459171978e-01 7.080835452245e-01 7.073597408668e-01 7.071417192628e-01 7.072700387627e-01 7.072264510265e-01 7.066692371320e-01 7.057804173406e-01 7.050865783524e-01 7.049104185858e-01 7.050376524783e-01 7.049394261820e-01 7.043190618050e-01 7.034111560972e-01 7.027386038934e-01 7.025823940282e-01 7.027025447027e-01 7.025764622396e-01 7.019225232314e-01 7.009885946070e-01 7.003123039210e-01 7.001755686271e-01 7.003085911620e-01 7.001529415371e-01 6.994376787811e-01 6.984635087763e-01 6.978026224223e-01 6.977062185180e-01 6.978399183023e-01 6.976217698552e-01 6.968298999241e-01 6.958361712598e-01 6.952176467379e-01 6.951596871184e-01 6.952591648257e-01 6.949554471507e-01 6.941062931341e-01 6.931263172095e-01 6.925574815708e-01 6.925127129520e-01 6.925687186952e-01 6.921989246783e-01 6.913159507128e-01 6.903542380224e-01 6.898256845227e-01 6.897934900071e-01 6.898171290016e-01 6.893991880751e-01 6.884913656229e-01 6.875468229552e-01 6.870597985876e-01 6.870559943432e-01 6.870599400203e-01 6.865887185756e-01 6.856488115921e-01 6.847288132633e-01 6.843004271845e-01 6.843280073584e-01 6.843003756149e-01 6.837613114935e-01 6.827862708771e-01 6.819029727627e-01 6.815406190223e-01 6.815806089422e-01 6.814854866365e-01 6.808597490728e-01 6.798613084458e-01 6.790300214113e-01 6.787220329694e-01 6.787367501733e-01 6.785386085052e-01 6.778256549255e-01 6.768329299400e-01 6.760707905629e-01 6.757912052075e-01 6.757369236985e-01 6.754291801964e-01 6.746705439739e-01 6.737290348303e-01 6.730377535946e-01 6.727477038083e-01 6.725987219392e-01 6.722117087394e-01 6.714700951222e-01 6.706073931953e-01 6.699572319334e-01 6.696167711412e-01 6.693757875696e-01 6.689501767649e-01 6.682515519943e-01 6.674522067362e-01 6.668026841714e-01 6.663917830195e-01 6.660733562763e-01 6.656219861800e-01 6.649509345307e-01 6.641843167119e-01 6.635190683462e-01 6.630394273114e-01 6.626454118182e-01 6.621605100385e-01 6.615062421212e-01 6.607687156030e-01 6.600955908424e-01 6.595516455348e-01 6.590774496344e-01 6.585573027985e-01 6.579261526821e-01 6.572249397286e-01 6.565462443354e-01 6.559428065959e-01 6.553967506648e-01 6.548440181845e-01 6.542332601296e-01 6.535609892193e-01 6.528756240863e-01 6.522256402908e-01 6.516192095554e-01 6.510320071347e-01 6.504207600175e-01 6.497643415724e-01 6.490757743846e-01 6.483947507313e-01 6.477441183511e-01 6.471159483410e-01 6.464852537048e-01 6.458263817353e-01 6.451362204747e-01 6.444393209249e-01 6.437574506218e-01 6.430900663700e-01 6.424243450013e-01 6.417453369421e-01 6.410474046788e-01 6.403400468438e-01 6.396373386817e-01 6.389403894295e-01 6.382399234688e-01 6.375320294102e-01 6.368127796213e-01 6.360893170981e-01 6.353711575946e-01 6.346569563659e-01 6.339324782294e-01 6.331905321938e-01 6.324392470167e-01 6.316911224170e-01 6.309552895193e-01 6.302245345414e-01 6.294776402016e-01 6.287069305605e-01 6.279238510717e-01 6.271456624978e-01 6.263816332117e-01 6.256251322043e-01 6.248558604036e-01 6.240610029718e-01 6.232510553748e-01 6.224443728709e-01 6.216504513172e-01 6.208630133268e-01 6.200622385744e-01 6.192373065066e-01 6.184011607026e-01 6.175719899936e-01 6.167522773642e-01 6.159274950429e-01 6.150845497703e-01 6.142229777989e-01 6.133600123019e-01 6.125082217809e-01 6.116593553453e-01 6.107955386037e-01 6.099117543647e-01 6.090169950921e-01 6.081268355762e-01 6.072458654411e-01 6.063603335650e-01 6.054560069130e-01 6.045367327602e-01 6.036158675011e-01 6.026993737698e-01 6.017839468406e-01 6.008571227210e-01 5.999159893879e-01 5.989691931406e-01 5.980259161266e-01 5.970829731042e-01 5.961305263560e-01 5.951685263233e-01 5.941998099486e-01 5.932321250727e-01 5.922648255840e-01 5.912899141835e-01 5.903043791076e-01 5.893162126287e-01 5.883266048888e-01 5.873339421125e-01 5.863368661884e-01 5.853297820307e-01 5.843159615809e-01 5.833013113436e-01 5.822846910967e-01 5.812611440328e-01 5.802321132299e-01 5.791950983384e-01 5.781516773133e-01 5.771084589853e-01 5.760597590595e-01 5.750043473343e-01 5.739441965774e-01 5.728775120607e-01 5.718040939754e-01 5.707306464260e-01 5.696518540108e-01 5.685654861974e-01 5.674748039285e-01 5.663786356745e-01 5.652776089205e-01 5.641757856300e-01 5.630675535927e-01 5.619511069468e-01 5.608304016033e-01 5.597053076520e-01 5.585762631265e-01 5.574445072418e-01 5.563054868836e-01 5.551587469312e-01 5.540105579953e-01 5.528584552609e-01 5.516999416572e-01 5.505396123447e-01 5.493721112706e-01 5.481980132933e-01 5.470231097494e-01 5.458426562932e-01 5.446575403492e-01 5.434715943736e-01 5.422787951658e-01 5.410802588365e-01 5.398790338677e-01 5.386729761175e-01 5.374635473433e-01 5.362526609624e-01 5.350354989417e-01 5.338129741410e-01 5.325885863807e-01 5.313588126570e-01 5.301253017074e-01 5.288893792577e-01 5.276469084232e-01 5.264025663936e-01 5.251563003579e-01 5.239046262217e-01 5.226512641262e-01 5.213933240364e-01 5.201314458755e-01 5.188673053695e-01 5.176014094651e-01 5.163323589972e-01 5.150624795489e-01 5.137902489615e-01 5.125123591754e-01 5.112313800258e-01 5.099494612689e-01 5.086662508256e-01 5.073840273186e-01 5.060988332133e-01 5.048087071321e-01 5.035160329176e-01 5.022217949923e-01 5.009270027872e-01 4.996331167440e-01 4.983377592961e-01 4.970398328929e-01 4.957397067026e-01 4.944375158987e-01 4.931339805942e-01 4.918320104781e-01 4.905315669508e-01 4.892287869395e-01 4.879260333561e-01 4.866204231570e-01 4.853137485176e-01 4.840094765414e-01 4.827067451072e-01 4.814058275735e-01 4.801049512269e-01 4.788014344532e-01 4.774985363278e-01 4.761983860863e-01 4.749022077354e-01 4.736081451906e-01 4.723157847891e-01 4.710216199746e-01 4.697290894171e-01 4.684418443519e-01 4.671575614526e-01 4.658788879212e-01 4.646013860239e-01 4.633242331408e-01 4.620514127113e-01 4.607827409932e-01 4.595205974107e-01 4.582639816414e-01 4.570099468275e-01 4.557586667924e-01 4.545136961003e-01 4.532743703621e-01 4.520425588149e-01 4.508168578404e-01 4.495962619890e-01 4.483806418789e-01 4.471724889368e-01 4.459718092256e-01 4.447814989031e-01 4.435979778016e-01 4.424205487785e-01 4.412516467513e-01 4.400908484655e-01 4.389419124356e-01 4.378031727777e-01 4.366723234760e-01 4.355506724009e-01 4.344393589214e-01 4.333392498423e-01 4.322521280614e-01 4.311773332738e-01 4.301113882180e-01 4.290580036598e-01 4.280178234530e-01 4.269918466582e-01 4.259801741338e-01 4.249804383016e-01 4.239936896974e-01 4.230234359589e-01 4.220680821721e-01 4.211297129722e-01 4.202061458058e-01 4.192968405922e-01 4.184051311640e-01 4.175319096999e-01 4.166766561543e-01 4.158393863961e-01 4.150191928276e-01 4.142168449743e-01 4.134363482668e-01 4.126756871506e-01 4.119352793145e-01 4.112148965769e-01 4.105145802441e-01 4.098375524903e-01 4.091835072498e-01 4.085512713456e-01 4.079424674982e-01 4.073554646386e-01 4.067940931605e-01 4.062599779552e-01 4.057486338689e-01 4.052621574841e-01 4.048015964235e-01 4.043675312257e-01 4.039627894913e-01 4.035850156512e-01 4.032345318855e-01 4.029117455905e-01 4.026164671627e-01 4.023531238953e-01 4.021196695221e-01 4.019155945297e-01 4.017419542608e-01 4.015981215355e-01 4.014865528136e-01 4.014081674234e-01 4.013614214693e-01 4.013478123536e-01 4.013672809773e-01 4.014185065701e-01 4.015049678121e-01 4.016262019852e-01 4.017820687844e-01 4.019735171770e-01 4.021984646338e-01 4.024603276414e-01 4.027589582633e-01 4.030927177544e-01 4.034647032977e-01 4.038727511156e-01 4.043183500418e-01 4.048020117571e-01 4.053233805531e-01 4.058832503392e-01 4.064817542004e-01 4.071171787967e-01 4.077932872485e-01 4.085079697443e-01 4.092623540386e-01 4.100561714077e-01 4.108884081730e-01 4.117615587491e-01 4.126741994568e-01 4.136278300013e-01 4.146201162934e-01 4.156531562207e-01 4.167266695923e-01 4.178409299029e-01 4.189955533316e-01 4.201911518801e-01 4.214264232634e-01 4.227022761107e-01 4.240193297068e-01 4.253770754963e-01 4.267748728890e-01 4.282140649088e-01 4.296930808229e-01 4.312129116884e-01 4.327730276092e-01 4.343731675917e-01 4.360139435089e-01 4.376941861283e-01 4.394145454601e-01 4.411754312188e-01 4.429750505560e-01 4.448150093161e-01 4.466934205232e-01 4.486111861771e-01 4.505688951334e-01 4.525647399247e-01 4.545986280798e-01 4.566718038606e-01 4.587821253165e-01 4.609309420734e-01 4.631171678751e-01 4.653403475139e-01 4.676019423035e-01 4.698988871233e-01 4.722333391258e-01 4.746039060615e-01 4.770097031850e-01 4.794527164578e-01 4.819310924228e-01 4.844424375323e-01 4.869908941493e-01 4.895727452624e-01 4.921893507636e-01 4.948394231234e-01 4.975224363600e-01 5.002395427668e-01 5.029888982705e-01 5.057710477134e-01 5.085859300259e-01 5.114309823914e-01 5.143083887723e-01 5.172162547185e-01 5.201552520573e-01 5.231252217108e-01 5.261232008708e-01 5.291533297790e-01 5.322103312083e-01 5.352965541743e-01 5.384131193325e-01 5.415546720617e-01 5.447265342262e-01 5.479241138180e-01 5.511480406907e-01 5.544019207881e-01 5.576770606319e-01 5.609812018528e-01 5.643100790967e-01 5.676628377379e-01 5.710426017104e-01 5.744436529691e-01 5.778704358529e-01 5.813201555130e-01 5.847914366899e-01 5.882882168177e-01 5.918038428025e-01 5.953443967225e-01 5.989048481672e-01 6.024851687786e-01 6.060892931033e-01 6.097100483383e-01 6.133534132090e-01 6.170157865175e-01 6.206947223135e-01 6.243958851050e-01 6.281122169808e-01 6.318486268732e-01 6.356015020214e-01 6.393707036688e-01 6.431592611227e-01 6.469600350311e-01 6.507798615304e-01 6.546147080438e-01 6.584628674185e-01 6.623288373937e-01 6.662049287399e-01 6.700985358848e-01 6.740047585328e-01 6.779217258728e-01 6.818552765944e-01 6.857971335613e-01 6.897548042578e-01 6.937209363195e-01 6.976980441591e-01 7.016889393958e-01 7.056861363619e-01 7.096968119119e-01 7.137148926232e-01 7.177418572748e-01 7.217799343627e-01 7.258223796848e-01 7.298772512375e-01 7.339353182766e-01 7.380028668143e-01 7.420773499818e-01 7.461550138574e-01 7.502435914198e-01 7.543331721006e-01 7.584295481044e-01 7.625317451871e-01 7.666342755385e-01 7.707460288078e-01 7.748560354743e-01 7.789725168326e-01 7.830916957521e-01 7.872093030667e-01 7.913336191317e-01 7.954542352896e-01 7.995798678086e-01 8.037042138271e-01 8.078278588964e-01 8.119547714591e-01 8.160756713241e-01 8.201997408963e-01 8.243201887150e-01 8.284384794631e-01 8.325572918919e-01 8.366676809102e-01 8.407807489960e-01 8.448858460707e-01 8.489879130589e-01 8.530878773764e-01 8.571780511231e-01 8.612681648007e-01 8.653474287552e-01 8.694239431785e-01 8.734929779887e-01 8.775518997172e-01 8.816091317415e-01 8.856519137563e-01 8.896900773247e-01 8.937187811663e-01 8.977352798216e-01 9.017473446986e-01 9.057430245875e-01 9.097333438113e-01 9.137093799015e-01 9.176731311519e-01 9.216290584208e-01 9.255660232058e-01 9.294965771627e-01 9.334087238912e-01 9.373083918276e-01 9.411965481104e-01 9.450637488201e-01 9.489232733421e-01 9.527609132570e-01 9.565855405276e-01 9.603938311478e-01 9.641800620590e-01 9.679567723983e-01 9.717070564914e-01 9.754442241860e-01 9.791615821722e-01 9.828560463191e-01 9.865368375030e-01 9.901897924744e-01 9.938289048622e-01 9.974423996166e-01 1.001033098587e+00 1.004606569061e+00 1.008149692270e+00 1.011677660331e+00 1.015175851472e+00 1.018650729619e+00 1.022105398613e+00 1.025526646601e+00 1.028931688481e+00 1.032302683724e+00 1.035650919383e+00 1.038972598869e+00 1.042261132765e+00 1.045530297833e+00 1.048760731764e+00 1.051970571631e+00 1.055147075866e+00 1.058291022253e+00 1.061412371748e+00 1.064492066364e+00 1.067549461752e+00 1.070569161461e+00 1.073557005554e+00 1.076516448641e+00 1.079432889887e+00 1.082326658827e+00 1.085176189520e+00 1.087995125499e+00 1.090780796914e+00 1.093523102499e+00 1.096239828750e+00 1.098907477978e+00 1.101546676564e+00 1.104144999625e+00 1.106700751130e+00 1.109227948300e+00 1.111701564998e+00 1.114148174310e+00 1.116547435951e+00 1.118905369436e+00 1.121228969132e+00 1.123499148496e+00 1.125740114119e+00 1.127927620791e+00 1.130076333367e+00 1.132184364576e+00 1.134238955398e+00 1.136261022205e+00 1.138226258533e+00 1.140153241573e+00 1.142033089626e+00 1.143860849509e+00 1.145652156542e+00 1.147384369330e+00 1.149078405764e+00 1.150718846126e+00 1.152308311138e+00 1.153857130360e+00 1.155343563970e+00 1.156792727740e+00 1.158182915606e+00 1.159523195294e+00 1.160818379748e+00 1.162050675434e+00 1.163242120956e+00 1.164371939760e+00 1.165452533962e+00 1.166482668565e+00 1.167450139227e+00 1.168374200665e+00 1.169233288894e+00 1.170044324241e+00 1.170798105466e+00 1.171491390557e+00 1.172139058419e+00 1.172717615931e+00 1.173249377863e+00 1.173719005739e+00 1.174129125087e+00 1.174489527267e+00 1.174779694876e+00 1.175023263524e+00 1.175200043805e+00 1.175319261901e+00 1.175383606109e+00 1.175378948685e+00 1.175325791171e+00 1.175202150862e+00 1.175023785322e+00 1.174785594009e+00 1.174478798355e+00 1.174122574378e+00 1.173692498251e+00 1.173210250070e+00 1.172662971383e+00 1.172049834284e+00 1.171384569480e+00 1.170644003982e+00 1.169852768596e+00 1.168992187803e+00 1.168069569486e+00 1.167090111214e+00 1.166037717172e+00 1.164933391433e+00 1.163757750534e+00 1.162522306826e+00 1.161227431189e+00 1.159861326565e+00 1.158442842449e+00 1.156952386364e+00 1.155403718785e+00 1.153793444832e+00 1.152115226628e+00 1.150382543704e+00 1.148579366054e+00 1.146720300187e+00 1.144796772165e+00 1.142808723708e+00 1.140766076606e+00 1.138653904719e+00 1.136488512741e+00 1.134257283011e+00 1.131965991841e+00 1.129620262637e+00 1.127205298303e+00 1.124741700398e+00 1.122211321275e+00 1.119626373144e+00 1.116985491859e+00 1.114280456826e+00 1.111528059740e+00 1.108710693752e+00 1.105844660010e+00 1.102921597131e+00 1.099941588739e+00 1.096915154756e+00 1.093827889703e+00 1.090696552474e+00 1.087509332495e+00 1.084272795749e+00 1.080990944716e+00 1.077654786757e+00 1.074277990663e+00 1.070849729692e+00 1.067379796324e+00 1.063866968234e+00 1.060307152859e+00 1.056712211468e+00 1.053071213782e+00 1.049395527267e+00 1.045682073758e+00 1.041928986103e+00 1.038148028318e+00 1.034326803716e+00 1.030480706861e+00 1.026601316920e+00 1.022693096304e+00 1.018764209748e+00 1.014803530856e+00 1.010826868750e+00 1.006824885002e+00 1.002806401045e+00 9.987730971692e-01 9.947194868875e-01 9.906602577768e-01 9.865855156117e-01 9.825064117885e-01 9.784210152564e-01 9.743300657282e-01 9.702435795837e-01 9.661529660838e-01 9.620717372556e-01 9.579953276012e-01 9.539278013882e-01 9.498762448788e-01 9.458350964017e-01 9.418169061723e-01 9.378172428003e-01 9.338418810988e-01 9.298960904177e-01 9.259759676256e-01 9.220959092641e-01 9.182474504984e-01 9.144417909948e-01 9.106795552696e-01 9.069610956295e-01 9.032980302822e-01 8.996825791928e-01 8.961291379577e-01 8.926344779682e-01 8.892023783477e-01 8.858418895765e-01 8.825481892244e-01 8.793344096732e-01 8.761962603501e-01 8.731414343653e-01 8.701738435048e-01 8.672921984542e-01 8.645075997927e-01 8.618165879265e-01 8.592278949567e-01 8.567439440047e-01 8.543646719401e-01 8.521002203320e-01 8.499456189352e-01 8.479124783058e-01 8.459980652208e-01 8.442079247798e-01 8.425472519835e-01 8.410123175953e-01 8.396153362146e-01 8.383500210433e-01 8.372257058064e-01 8.362425726536e-01 8.353993989138e-01 8.347070265458e-01 8.341581764320e-01 8.337614889019e-01 8.335155504895e-01 8.334212222721e-01 8.334843043390e-01 8.336987838001e-01 8.340738458167e-01 8.346035355882e-01 8.352915141124e-01 8.361400944221e-01 8.371432269940e-01 8.383106319107e-01 8.396316282618e-01 8.411136961374e-01 8.427527022723e-01 8.445457558791e-01 8.465001128905e-01 8.486024224292e-01 8.508616440668e-01 8.532707410919e-01 8.558293067246e-01 8.585379715588e-01 8.613874047268e-01 8.643853743686e-01 8.675206020346e-01 8.707940660526e-01 8.742046541221e-01 8.777430518556e-01 8.814151286164e-01 8.852089252704e-01 8.891260516089e-01 8.931635841796e-01 8.973116102128e-01 9.015769965995e-01 9.059436418167e-01 9.104183657342e-01 9.149910621763e-01 9.196565480034e-01 9.244168582045e-01 9.292590680524e-01 9.341877786166e-01 9.391917620503e-01 9.442684464193e-01 9.494176941201e-01 9.546252862568e-01 9.598979495369e-01 9.652223471688e-01 9.705979489651e-01 9.760207567078e-01 9.814806711989e-01 9.869808280489e-01 9.925091692138e-01 9.980662313248e-01 1.003644756970e+00 1.009239157005e+00 1.014848734728e+00 1.020462343689e+00 1.026082690121e+00 1.031699814317e+00 1.037310478613e+00 1.042911942273e+00 1.048494444317e+00 1.054060102820e+00 1.059599310478e+00 1.065108856244e+00 1.070585929269e+00 1.076022312044e+00 1.081418511161e+00 1.086764757035e+00 1.092061154399e+00 1.097302286341e+00 1.102480748047e+00 1.107597567753e+00 1.112642504132e+00 1.117617160294e+00 1.122513067581e+00 1.127327057248e+00 1.132057721695e+00 1.136696658444e+00 1.141244854011e+00 1.145694127940e+00 1.150041628194e+00 1.154286477401e+00 1.158419636361e+00 1.162443755512e+00 1.166348188891e+00 1.170133703097e+00 1.173797073030e+00 1.177330016922e+00 1.180735715637e+00 1.184003840972e+00 1.187136147460e+00 1.190126779462e+00 1.192971363962e+00 1.195670707582e+00 1.198215725830e+00 1.200608829278e+00 1.202842886391e+00 1.204914769725e+00 1.206824972911e+00 1.208563972247e+00 1.210136684185e+00 1.211533085076e+00 1.212753187209e+00 1.213795731610e+00 1.214652337853e+00 1.215328264718e+00 1.215813145819e+00 1.216107729713e+00 1.216210393822e+00 1.216113174839e+00 1.215821213598e+00 1.215324273193e+00 1.214625269970e+00 1.213720134862e+00 1.212604048796e+00 1.211279877792e+00 1.209738630317e+00 1.207984676332e+00 1.206011179795e+00 1.203817894075e+00 1.201405567257e+00 1.198764367465e+00 1.195901930549e+00 1.192810545322e+00 1.189488914167e+00 1.185938715208e+00 1.182154394991e+00 1.178140160403e+00 1.173887869547e+00 1.169401598914e+00 1.164679948618e+00 1.159718450428e+00 1.154521702968e+00 1.149083391441e+00 1.143407947318e+00 1.137494469313e+00 1.131338734099e+00 1.124948024040e+00 1.118315392543e+00 1.111447092250e+00 1.104341663990e+00 1.096999310523e+00 1.089425692999e+00 1.081615990898e+00 1.073578044071e+00 1.065310489938e+00 1.056816566153e+00 1.048103413572e+00 1.039166349456e+00 1.030018936480e+00 1.020657914112e+00 1.011091185301e+00 1.001325833321e+00 9.913624470822e-01 9.812153016372e-01 9.708843845195e-01 9.603810741716e-01 9.497137920029e-01 9.388888493207e-01 9.279226632378e-01 9.168192598596e-01 9.055946530901e-01 8.942617730500e-01 8.828309694334e-01 8.713233554694e-01 8.597472357285e-01 8.481271836626e-01 8.364780727773e-01 8.248180185833e-01 8.131752647285e-01 8.015633412686e-01 7.900144502072e-01 7.785494023046e-01 7.671964169493e-01 7.559881117110e-01 7.449486248747e-01 7.341164799428e-01 7.235214647827e-01 7.131992144596e-01 7.031891321511e-01 6.935241222595e-01 6.842495954947e-01 6.753997261951e-01 6.670182198499e-01 6.591468085895e-01 6.518229845966e-01 6.450909870646e-01 6.389868726417e-01 6.335524390268e-01 6.288200225795e-01 6.248237885414e-01 6.215945045042e-01 6.191567227804e-01 6.175344268167e-01 6.167422004834e-01 6.167923447904e-01 6.176919639200e-01 6.194400176326e-01 6.220340694353e-01 6.254593664538e-01 6.297044294977e-01 6.347432729689e-01 6.405522189666e-01 6.471015181248e-01 6.543523173323e-01 6.622744458747e-01 6.708198554475e-01 6.799513221947e-01 6.896234249184e-01 6.997867966074e-01 7.104030281636e-01 7.214182428135e-01 7.327906302591e-01 7.444717713142e-01 7.564136128063e-01 7.685779665795e-01 7.809122110953e-01 7.933801962823e-01 8.059374048827e-01 8.185410977790e-01 8.311572795064e-01 8.437414435591e-01 8.562635727147e-01 8.686846460241e-01 8.809703487752e-01 8.930931108610e-01 9.050165088412e-01 9.167154726756e-01 9.281599131490e-01 9.393248148235e-01 9.501842754444e-01 9.607152787845e-01 9.708967020573e-01 9.807049229754e-01 9.901261475653e-01 9.991374765328e-01 1.007725267315e+00 1.015876154572e+00 1.023572635772e+00 1.030808928009e+00 1.037567957723e+00 1.043846007968e+00 1.049636157547e+00 1.054926572791e+00 1.059721875241e+00 1.064011989676e+00 1.067798982088e+00 1.071084243511e+00 1.073863989638e+00 1.076150388307e+00 1.077939341881e+00 1.079243149847e+00 1.080067574691e+00 1.080418240459e+00 1.080313385177e+00 1.079755938939e+00 1.078765770060e+00 1.077353783569e+00 1.075534065279e+00 1.073328572437e+00 1.070746421864e+00 1.067813307317e+00 1.064545759346e+00 1.060960631005e+00 1.057085672871e+00 1.052933053110e+00 1.048531646908e+00 1.043899676368e+00 1.039058482468e+00 1.034033878030e+00 1.028842236195e+00 1.023512174351e+00 1.018058973949e+00 1.012508445068e+00 1.006881352582e+00 1.001193408719e+00 9.954736900049e-01 9.897307386439e-01 9.839914083464e-01 9.782704057486e-01 9.725819444613e-01 9.669517597571e-01 9.613833235584e-01 9.559024700283e-01 9.505179064749e-01 9.452423510667e-01 9.400947935956e-01 9.350801286148e-01 9.302187018177e-01 9.255174126044e-01 9.209881167213e-01 9.166464242314e-01 9.124969972479e-01 9.085621710903e-01 9.048426280140e-01 9.013575424213e-01 8.981195147409e-01 8.951354276124e-01 8.924278194024e-01 8.900007643327e-01 8.878745425017e-01 8.860625842453e-01 8.845743165020e-01 8.834328532498e-01 8.826430086898e-01 8.822257614316e-01 8.821918160429e-01 8.825514924552e-01 8.833229091319e-01 8.845070514067e-01 8.861216159508e-01 8.881675015153e-01 8.906501571764e-01 8.935749493372e-01 8.969348396789e-01 9.007348781024e-01 9.049605212095e-01 9.096074293401e-01 9.146608124555e-01 9.201029775827e-01 9.259196578762e-01 9.320804402044e-01 9.385671529515e-01 9.453478699455e-01 9.523910522650e-01 9.596677146935e-01 9.671343159532e-01 9.747632602360e-01 9.825087755632e-01 9.903340244529e-01 9.982013914506e-01 1.006061499045e+00 1.013885733753e+00 1.021622203108e+00 1.029236041521e+00 1.036692800297e+00 1.043941007280e+00 1.050959612135e+00 1.057703282108e+00 1.064141662829e+00 1.070245519829e+00 1.075979366952e+00 1.081324416608e+00 1.086247998773e+00 1.090731361658e+00 1.094754958396e+00 1.098295789669e+00 1.101345568809e+00 1.103883645703e+00 1.105905576616e+00 1.107399800381e+00 1.108359421042e+00 1.108786064981e+00 1.108670950932e+00 1.108024977133e+00 1.106845358132e+00 1.105140274614e+00 1.102924806602e+00 1.100200332464e+00 1.096995287865e+00 1.093317930360e+00 1.089193826699e+00 1.084651382124e+00 1.079708812919e+00 1.074410455910e+00 1.068779435808e+00 1.062861060610e+00 1.056696029097e+00 1.050321680818e+00 1.043796928527e+00 1.037159805863e+00 1.030468286976e+00 1.023775300654e+00 1.017127375422e+00 1.010588116641e+00 1.004196754803e+00 9.980115715531e-01 9.920769469479e-01 9.864283937529e-01 9.811119012780e-01 9.761465748013e-01 9.715627111450e-01 9.673692059456e-01 9.635713917615e-01 9.601720667954e-01 9.571491378906e-01 9.544921527875e-01 9.521670840607e-01 9.501403655835e-01 9.483779302238e-01 9.468288072934e-01 9.454575727976e-01 9.442138947546e-01 9.430633818705e-01 9.419707972857e-01 9.409028586726e-01 9.398525613319e-01 9.388036664584e-01 9.377700191307e-01 9.367699726124e-01 9.358379342786e-01 9.350319179885e-01 9.344074491069e-01 9.340518532282e-01 9.340519066646e-01 9.345059399949e-01 9.355229931595e-01 9.372002439747e-01 9.396487878658e-01 9.429536110941e-01 9.471967209250e-01 9.524389429379e-01 9.587089722681e-01 9.660259130847e-01 9.743557274963e-01 9.836540189379e-01 9.938331133929e-01 1.004771786424e+00 1.016338798043e+00 1.028354044685e+00 1.040641115663e+00 1.052993756463e+00 1.065203174641e+00 1.077063990482e+00 1.088357383931e+00 1.098895601264e+00 1.108486990167e+00 1.116968553716e+00 1.124205754845e+00 1.130075958288e+00 1.134512972571e+00 1.137462090536e+00 1.138917250777e+00 1.138911803792e+00 1.137502360968e+00 1.134801130779e+00 1.130933326029e+00 1.126067822381e+00 1.120393093428e+00 1.114107150790e+00 1.107431847964e+00 1.100569597709e+00 1.093726343622e+00 1.087078256770e+00 1.080767196781e+00 1.074907600241e+00 1.069544600125e+00 1.064693315950e+00 1.060301870390e+00 1.056272167592e+00 1.052471274252e+00 1.048718566678e+00 1.044832420362e+00 1.040607786112e+00 1.035860515796e+00 1.030434272791e+00 1.024198028659e+00 1.017098919122e+00 1.009121917677e+00 1.000339132265e+00 9.908958332830e-01 9.809975938209e-01 9.709333544952e-01 9.610214261907e-01 9.516349866239e-01 9.431417861702e-01 9.358884412778e-01 9.301863824086e-01 9.262449832953e-01 9.241927333283e-01 9.240241946452e-01 9.256198141584e-01 9.287495495333e-01 9.330748379844e-01 9.382108675060e-01 9.437177681541e-01 9.491655177568e-01 9.541515070861e-01 9.583156921928e-01 9.613879139821e-01 9.631562676620e-01 9.635133627116e-01 9.624225219732e-01 9.599091336739e-01 9.560705775282e-01 9.501818381781e-01 9.407998373004e-01 9.312355066102e-01 9.245463324860e-01 9.214496761468e-01 9.198408138948e-01 9.163015972436e-01 9.085002000088e-01 8.968083839960e-01 8.841168752665e-01 8.739757564681e-01 8.682000409928e-01 8.656159674319e-01 8.629976101060e-01 8.574895771056e-01 8.487032799917e-01 8.391541294748e-01 8.327442058779e-01 8.321448908712e-01 8.369258142156e-01 8.439609597791e-01 8.497514569028e-01 8.528670044341e-01 8.548518492642e-01 8.590650994777e-01 8.681413778840e-01 8.818815922722e-01 8.972074840647e-01 9.101569958802e-01 9.184145770931e-01 9.226912878735e-01 9.261365386091e-01 9.321547960112e-01 9.420390243446e-01 9.540992532468e-01 9.649557735943e-01 9.720344938322e-01 9.754842045759e-01 9.782653456831e-01 9.843508091347e-01 9.961165368227e-01 1.012693072959e+00 1.030589443291e+00 1.046095207392e+00 1.057638406200e+00 1.066616878132e+00 1.076263565862e+00 1.089249858544e+00 1.105589906308e+00 1.122420875198e+00 1.135787586192e+00 1.143086227911e+00 1.144618445132e+00 1.143359681001e+00 1.143031720532e+00 1.145657620005e+00 1.150239778778e+00 1.153517573809e+00 1.152223493885e+00 1.145318964449e+00 1.134749059831e+00 1.124290601945e+00 1.117147889434e+00 1.113813235917e+00 1.111718464190e+00 1.106968468062e+00 1.096896517207e+00 1.081697555012e+00 1.064221070817e+00 1.048072484928e+00 1.035125001830e+00 1.024172769541e+00 1.011769823835e+00 9.946320672313e-01 9.719126579353e-01 9.459809803692e-01 9.212197680722e-01 9.014359772637e-01 8.875726266231e-01 8.774650365554e-01 8.678414642316e-01 8.570391480912e-01 8.464572263809e-01 8.396974713099e-01 8.398765348712e-01 8.469967425038e-01 8.574681033569e-01 8.662320343877e-01 8.698588378534e-01 8.686027254119e-01 8.663747509597e-01 8.644710661000e-01 8.000913767424e-01 7.293635261001e-01 7.340602158068e-01 8.205866619323e-01 9.099750737677e-01 9.328377973419e-01 8.737496317601e-01 7.780297471361e-01 7.371324426177e-01 8.019870238626e-01 9.097728432204e-01 9.716657036269e-01 9.493393304787e-01 8.676081662121e-01 8.062476544005e-01 8.391582697741e-01 9.387960247759e-01 1.014297216883e+00 1.005954385578e+00 9.167375865801e-01 8.169864162262e-01 8.112944950990e-01 9.170865056812e-01 1.037225084585e+00 1.082043510894e+00 1.023982021396e+00 9.026717427663e-01 8.178265916349e-01 8.554979322163e-01 9.719240142818e-01 1.059467700335e+00 1.057584335101e+00 9.746753514287e-01 8.818923065803e-01 8.714157798632e-01 9.535979403255e-01 1.043962574289e+00 1.066908248694e+00 1.007426898283e+00 9.153307871827e-01 8.802373716354e-01 9.435104284831e-01 1.041471870497e+00 1.087053804606e+00 1.041279673395e+00 9.287630442950e-01 8.342357822926e-01 8.481467761191e-01 9.531775895212e-01 1.049486255531e+00 1.065507928251e+00 9.907235345811e-01 8.741144697197e-01 8.068667532926e-01 8.453785673712e-01 9.368674686440e-01 9.932151171701e-01 9.710406249877e-01 8.850462623916e-01 8.003467587152e-01 7.923086708599e-01 8.623534453144e-01 9.367133683672e-01 9.511761658002e-01 8.898774816839e-01 7.887812284468e-01 7.248770624299e-01 7.557228562416e-01 8.443719991055e-01 9.103121573372e-01 9.055194853659e-01 8.315269865615e-01 7.382953148110e-01 7.048761848349e-01 7.636899421054e-01 8.561316083236e-01 9.087294013358e-01 8.887016608966e-01 8.118051168740e-01 7.383739922918e-01 7.397413672231e-01 8.198437471985e-01 9.117030967157e-01 9.555631686321e-01 9.347078895316e-01 8.767925674534e-01 8.393538770322e-01 8.649845109545e-01 9.349343274122e-01 9.941777533432e-01 1.005009213425e+00 9.686033181515e-01 9.217059546257e-01 9.109291930131e-01 9.481110751609e-01 9.971929242354e-01 1.012793445624e+00 9.763599838978e-01 9.076407910713e-01 8.565774638276e-01 8.665132654798e-01 9.274082694031e-01 9.883528755070e-01 1.007537779175e+00 9.768038680254e-01
 7.092829546675e-01 7.084214644685e-01 7.075675389073e-01 7.071673167592e-01 7.071939814089e-01 7.071778471392e-01 7.066955283083e-01 7.057915075775e-01 7.049336763943e-01 7.045515791808e-01 7.046014386459e-01 7.045928168124e-01 7.040863269865e-01 7.031539502323e-01 7.023076293323e-01 7.019632259061e-01 7.020186502963e-01 7.019801846410e-01 7.014632969543e-01 7.005656958094e-01 6.997649479786e-01 6.994424030818e-01 6.995002314185e-01 6.994455797416e-01 6.988952300578e-01 6.979753182372e-01 6.971950590242e-01 6.969185920070e-01 6.969848158762e-01 6.968766263497e-01 6.962549403390e-01 6.953065789692e-01 6.945547042658e-01 6.943195090082e-01 6.943829560889e-01 6.942179859128e-01 6.935318166567e-01 6.925634000681e-01 6.918315716585e-01 6.916133546372e-01 6.916664049596e-01 6.914712046607e-01 6.907514239077e-01 6.897566854318e-01 6.890185298073e-01 6.888167907505e-01 6.888802164847e-01 6.886558592844e-01 6.878734385233e-01 6.868351712094e-01 6.861100969369e-01 6.859475897772e-01 6.860112101293e-01 6.857213201264e-01 6.848608194093e-01 6.838001365334e-01 6.831174234984e-01 6.829926462726e-01 6.830208408579e-01 6.826431549203e-01 6.817214907094e-01 6.806745967178e-01 6.800427292381e-01 6.799306549105e-01 6.799116694226e-01 6.794646378787e-01 6.785090245793e-01 6.774825235678e-01 6.768898165635e-01 6.767879548360e-01 6.767339859954e-01 6.762378314589e-01 6.752587987019e-01 6.742494412801e-01 6.736967824080e-01 6.736182973165e-01 6.735426933507e-01 6.729935706080e-01 6.719833295221e-01 6.709975114944e-01 6.704988797676e-01 6.704491768611e-01 6.703410474052e-01 6.697244180430e-01 6.686764510016e-01 6.677236482275e-01 6.672874753228e-01 6.672484514410e-01 6.670719118198e-01 6.663681357470e-01 6.652938674921e-01 6.643882147865e-01 6.640042624180e-01 6.639388394807e-01 6.636589252070e-01 6.628656681485e-01 6.617941216906e-01 6.609549424257e-01 6.605982661550e-01 6.604638272277e-01 6.600734215042e-01 6.592316972010e-01 6.582096434174e-01 6.574402739162e-01 6.570713740117e-01 6.568416212502e-01 6.563707439315e-01 6.555444349872e-01 6.546004870032e-01 6.538702055420e-01 6.534496234247e-01 6.531268367445e-01 6.526160847231e-01 6.518316131159e-01 6.509478463317e-01 6.502161047826e-01 6.497243298378e-01 6.493234142185e-01 6.487851904277e-01 6.480267506651e-01 6.471738127111e-01 6.464245192856e-01 6.458625817880e-01 6.453846272265e-01 6.448121009899e-01 6.440689875282e-01 6.432427600068e-01 6.424827787364e-01 6.418547800101e-01 6.412966310218e-01 6.406879867645e-01 6.399670315462e-01 6.391753250628e-01 6.384082884252e-01 6.377188993054e-01 6.370862956844e-01 6.364454788316e-01 6.357431628422e-01 6.349792761306e-01 6.342042627479e-01 6.334660611336e-01 6.327724296115e-01 6.320947192587e-01 6.313927925372e-01 6.306430564052e-01 6.298639682775e-01 6.290928569699e-01 6.283528273229e-01 6.276351989336e-01 6.269130803199e-01 6.261608815654e-01 6.253785109262e-01 6.245897162711e-01 6.238163052395e-01 6.230583267432e-01 6.223012727470e-01 6.215292732930e-01 6.207381309655e-01 6.199369267276e-01 6.191407349598e-01 6.183512318787e-01 6.175591715758e-01 6.167578465713e-01 6.159454916838e-01 6.151269101363e-01 6.143149695723e-01 6.135063495495e-01 6.126883969576e-01 6.118536445624e-01 6.110083656636e-01 6.101645823144e-01 6.093334139609e-01 6.085076289501e-01 6.076668856241e-01 6.068016842768e-01 6.059236231918e-01 6.050507115620e-01 6.041909945206e-01 6.033387581308e-01 6.024748683099e-01 6.015852694740e-01 6.006794600409e-01 5.997780656648e-01 5.988878126405e-01 5.980046999986e-01 5.971090391241e-01 5.961888090950e-01 5.952567948079e-01 5.943323912430e-01 5.934167343758e-01 5.924967708990e-01 5.915584448015e-01 5.906019087588e-01 5.896423585788e-01 5.886952692302e-01 5.877506381211e-01 5.867917420784e-01 5.858127636789e-01 5.848227236799e-01 5.838371232966e-01 5.828602175452e-01 5.818794390916e-01 5.808803258886e-01 5.798664571465e-01 5.788497722724e-01 5.778382509461e-01 5.768283659905e-01 5.758075445969e-01 5.747711058169e-01 5.737297371385e-01 5.726920443625e-01 5.716534439950e-01 5.706079404533e-01 5.695518815479e-01 5.684897688303e-01 5.674279145283e-01 5.663668672081e-01 5.652984992540e-01 5.642202897643e-01 5.631386972267e-01 5.620562013639e-01 5.609709941366e-01 5.598812209782e-01 5.587827963268e-01 5.576768341664e-01 5.565703326511e-01 5.554621948393e-01 5.543473502192e-01 5.532274024322e-01 5.521002132441e-01 5.509675883761e-01 5.498333471402e-01 5.486953946614e-01 5.475503304036e-01 5.464016036740e-01 5.452471602794e-01 5.440861200382e-01 5.429249382955e-01 5.417592365031e-01 5.405864104712e-01 5.394103146614e-01 5.382282516817e-01 5.370417794928e-01 5.358555910418e-01 5.346633401582e-01 5.334630295448e-01 5.322594110864e-01 5.310522471478e-01 5.298420484226e-01 5.286296789026e-01 5.274101962278e-01 5.261833158040e-01 5.249549147634e-01 5.237243298336e-01 5.224878799426e-01 5.212505258557e-01 5.200065752492e-01 5.187574604133e-01 5.175075181368e-01 5.162532278621e-01 5.149950260666e-01 5.137358555573e-01 5.124711471278e-01 5.112025814865e-01 5.099318277031e-01 5.086569795277e-01 5.073797958114e-01 5.061023009444e-01 5.048187427373e-01 5.035315534337e-01 5.022434309715e-01 5.009508154333e-01 4.996557021383e-01 4.983602949530e-01 4.970584109697e-01 4.957554948105e-01 4.944526474494e-01 4.931455656391e-01 4.918363395816e-01 4.905262549581e-01 4.892119068771e-01 4.878971340221e-01 4.865822780919e-01 4.852654506791e-01 4.839491731970e-01 4.826330865992e-01 4.813113831821e-01 4.799892421493e-01 4.786666406829e-01 4.773456224560e-01 4.760262175359e-01 4.747065906779e-01 4.733831651596e-01 4.720585451820e-01 4.707347444304e-01 4.694110669838e-01 4.680908422969e-01 4.667720598135e-01 4.654511466183e-01 4.641305597868e-01 4.628105696877e-01 4.614901564905e-01 4.601753968799e-01 4.588620679876e-01 4.575499138504e-01 4.562396023693e-01 4.549278174445e-01 4.536190917634e-01 4.523143636167e-01 4.510134676685e-01 4.497169598284e-01 4.484230247470e-01 4.471290909804e-01 4.458383276258e-01 4.445533855606e-01 4.432741714418e-01 4.420007571176e-01 4.407308339172e-01 4.394635603141e-01 4.382003236300e-01 4.369441025689e-01 4.356957647262e-01 4.344547500736e-01 4.332180955384e-01 4.319859626355e-01 4.307606246158e-01 4.295440215911e-01 4.283360732212e-01 4.271373758503e-01 4.259444892946e-01 4.247586951211e-01 4.235822115720e-01 4.224143418196e-01 4.212590152783e-01 4.201139803594e-01 4.189762334403e-01 4.178486959845e-01 4.167319670657e-01 4.156279224751e-01 4.145373860323e-01 4.134575973048e-01 4.123877748288e-01 4.113316939751e-01 4.102879486966e-01 4.092600097364e-01 4.082476496610e-01 4.072466532216e-01 4.062595096515e-01 4.052876136598e-01 4.043326340428e-01 4.033947711539e-01 4.024729578518e-01 4.015662154711e-01 4.006762455126e-01 3.998048740483e-01 3.989524326500e-01 3.981189374867e-01 3.973030660868e-01 3.965057613536e-01 3.957292236368e-01 3.949734990575e-01 3.942397433975e-01 3.935262423525e-01 3.928324104082e-01 3.921618788086e-01 3.915146258162e-01 3.908913180634e-01 3.902912375345e-01 3.897132457116e-01 3.891594458114e-01 3.886320027389e-01 3.881308825917e-01 3.876552349811e-01 3.872056706039e-01 3.867810431709e-01 3.863852798040e-01 3.860191046104e-01 3.856791282136e-01 3.853682149406e-01 3.850852971046e-01 3.848330809947e-01 3.846127220117e-01 3.844214411818e-01 3.842609694296e-01 3.841312279953e-01 3.840330364839e-01 3.839699837183e-01 3.839387090746e-01 3.839395998113e-01 3.839734871247e-01 3.840409571566e-01 3.841442239179e-01 3.842823186043e-01 3.844550873184e-01 3.846627002121e-01 3.849052368260e-01 3.851839666554e-01 3.855005384437e-01 3.858530158620e-01 3.862428445794e-01 3.866687743220e-01 3.871317398611e-01 3.876337756866e-01 3.881744504785e-01 3.887518110734e-01 3.893691814272e-01 3.900241877353e-01 3.907180313538e-01 3.914517496206e-01 3.922246819291e-01 3.930379799477e-01 3.938890761238e-01 3.947803170271e-01 3.957125958655e-01 3.966837623507e-01 3.976958976271e-01 3.987477184485e-01 3.998398710370e-01 4.009728350946e-01 4.021446681927e-01 4.033582856427e-01 4.046118711429e-01 4.059048808250e-01 4.072386478252e-01 4.086138655052e-01 4.100286358026e-01 4.114836402194e-01 4.129777983498e-01 4.145121631099e-01 4.160881870520e-01 4.177028398719e-01 4.193570168535e-01 4.210510199933e-01 4.227844163687e-01 4.245577428341e-01 4.263698452109e-01 4.282204625195e-01 4.301108142326e-01 4.320390190548e-01 4.340056488946e-01 4.360115671738e-01 4.380539979424e-01 4.401351440017e-01 4.422536430567e-01 4.444093922687e-01 4.466019543554e-01 4.488313896857e-01 4.510972914496e-01 4.533994973637e-01 4.557370918044e-01 4.581107343248e-01 4.605194004987e-01 4.629632271403e-01 4.654421837341e-01 4.679542135996e-01 4.705014695223e-01 4.730820191200e-01 4.756956249523e-01 4.783428869276e-01 4.810222347013e-01 4.837342071521e-01 4.864790046545e-01 4.892542524603e-01 4.920618125580e-01 4.948999910730e-01 4.977679716040e-01 5.006676540193e-01 5.035954363772e-01 5.065542936119e-01 5.095425358519e-01 5.125586157999e-01 5.156042257862e-01 5.186760179808e-01 5.217774142699e-01 5.249058967265e-01 5.280594800855e-01 5.312424027427e-01 5.344488388584e-01 5.376823897951e-01 5.409421445259e-01 5.442246240071e-01 5.475340318323e-01 5.508661133038e-01 5.542226291909e-01 5.576035006275e-01 5.610056825476e-01 5.644321435153e-01 5.678809729938e-01 5.713503453043e-01 5.748435590818e-01 5.783549626028e-01 5.818899919544e-01 5.854436116253e-01 5.890176255119e-01 5.926126421894e-01 5.962245267606e-01 5.998579416002e-01 6.035090984446e-01 6.071768646148e-01 6.108650643881e-01 6.145678773160e-01 6.182900611899e-01 6.220274626150e-01 6.257802005891e-01 6.295517423301e-01 6.333354859857e-01 6.371366526805e-01 6.409523604322e-01 6.447804725224e-01 6.486258135148e-01 6.524807932412e-01 6.563526530912e-01 6.602356411860e-01 6.641295608055e-01 6.680386906994e-01 6.719561669248e-01 6.758874704680e-01 6.798293190894e-01 6.837797605541e-01 6.877439836308e-01 6.917139287193e-01 6.956969144261e-01 6.996870008037e-01 7.036850013428e-01 7.076936628357e-01 7.117065643696e-01 7.157308174791e-01 7.197595971508e-01 7.237955723724e-01 7.278398843433e-01 7.318860374384e-01 7.359432415567e-01 7.400012554913e-01 7.440649856997e-01 7.481355551941e-01 7.522056970224e-01 7.562847761249e-01 7.603629863384e-01 7.644453515864e-01 7.685315616763e-01 7.726157377613e-01 7.767075068433e-01 7.807955291624e-01 7.848874335761e-01 7.889800848730e-01 7.930694497910e-01 7.971633325885e-01 8.012519949355e-01 8.053423005726e-01 8.094306400545e-01 8.135147899568e-01 8.176017172287e-01 8.216811517638e-01 8.257610079404e-01 8.298353833863e-01 8.339052885855e-01 8.379748984818e-01 8.420340161322e-01 8.460936144370e-01 8.501436941839e-01 8.541881535467e-01 8.582301230892e-01 8.622597233662e-01 8.662879527629e-01 8.703039115070e-01 8.743138956647e-01 8.783171552347e-01 8.823069463916e-01 8.862944065580e-01 8.902651023164e-01 8.942293980807e-01 8.981838258845e-01 9.021232396903e-01 9.060573148045e-01 9.099735027629e-01 9.138815277371e-01 9.177763892781e-01 9.216557775297e-01 9.255262497637e-01 9.293769228164e-01 9.332181354674e-01 9.370420914559e-01 9.408496494441e-01 9.446458299883e-01 9.484190216903e-01 9.521832477392e-01 9.559253698777e-01 9.596505934900e-01 9.633613105574e-01 9.670474361723e-01 9.707219332448e-01 9.743707926212e-01 9.780033441325e-01 9.816167832368e-01 9.852040630451e-01 9.887781984981e-01 9.923226820814e-01 9.958510970269e-01 9.993553138659e-01 1.002832930575e+00 1.006294998333e+00 1.009723946383e+00 1.013136556758e+00 1.016520044514e+00 1.019877637101e+00 1.023214929226e+00 1.026517334564e+00 1.029802341736e+00 1.033053909116e+00 1.036279255452e+00 1.039479454837e+00 1.042644328749e+00 1.045789170739e+00 1.048896653443e+00 1.051978830417e+00 1.055030990035e+00 1.058046069409e+00 1.061039697015e+00 1.063991435658e+00 1.066918587252e+00 1.069809596631e+00 1.072664574646e+00 1.075494180764e+00 1.078277834050e+00 1.081038597373e+00 1.083757029617e+00 1.086439427844e+00 1.089093120221e+00 1.091699641634e+00 1.094279874193e+00 1.096813847992e+00 1.099314311831e+00 1.101777924145e+00 1.104194540621e+00 1.106583894996e+00 1.108921408311e+00 1.111227292050e+00 1.113489360935e+00 1.115706931639e+00 1.117892242378e+00 1.120022612986e+00 1.122122086015e+00 1.124171366791e+00 1.126177450458e+00 1.128146938182e+00 1.130059550745e+00 1.131939786014e+00 1.133765270858e+00 1.135549697819e+00 1.137290696729e+00 1.138975155158e+00 1.140625463325e+00 1.142217177556e+00 1.143767266930e+00 1.145269493444e+00 1.146715305310e+00 1.148123839054e+00 1.149470271824e+00 1.150776688597e+00 1.152027677924e+00 1.153226107932e+00 1.154381769472e+00 1.155473714160e+00 1.156525389719e+00 1.157516251971e+00 1.158456392022e+00 1.159348882889e+00 1.160177011607e+00 1.160963359661e+00 1.161685495198e+00 1.162357875839e+00 1.162977212669e+00 1.163533167846e+00 1.164044719758e+00 1.164489538250e+00 1.164885038783e+00 1.165223220369e+00 1.165498653912e+00 1.165726784084e+00 1.165885822593e+00 1.165997292855e+00 1.166045729504e+00 1.166033820517e+00 1.165971216637e+00 1.165838432391e+00 1.165658241397e+00 1.165410090653e+00 1.165104438288e+00 1.164744503385e+00 1.164314307151e+00 1.163835585110e+00 1.163286953286e+00 1.162682559644e+00 1.162019207782e+00 1.161287430549e+00 1.160506215797e+00 1.159652221717e+00 1.158745693295e+00 1.157774991331e+00 1.156739509541e+00 1.155651994517e+00 1.154491542346e+00 1.153279950267e+00 1.152000780929e+00 1.150660271900e+00 1.149264824269e+00 1.147797414948e+00 1.146280234486e+00 1.144692864452e+00 1.143048373101e+00 1.141345380388e+00 1.139573777032e+00 1.137751304142e+00 1.135859956820e+00 1.133913658679e+00 1.131906475878e+00 1.129835030193e+00 1.127712815406e+00 1.125521819389e+00 1.123278475507e+00 1.120974186045e+00 1.118608934420e+00 1.116193421507e+00 1.113711170249e+00 1.111180297961e+00 1.108587788813e+00 1.105940167827e+00 1.103241012360e+00 1.100479691789e+00 1.097672731122e+00 1.094805020877e+00 1.091887684840e+00 1.088920275201e+00 1.085894705207e+00 1.082827206068e+00 1.079700956037e+00 1.076532238780e+00 1.073313809748e+00 1.070044956186e+00 1.066736492920e+00 1.063374688482e+00 1.059976235012e+00 1.056529811724e+00 1.053042303601e+00 1.049517260488e+00 1.045947033024e+00 1.042345067077e+00 1.038700871725e+00 1.035023688944e+00 1.031312965922e+00 1.027566520962e+00 1.023794413766e+00 1.019987080768e+00 1.016154575796e+00 1.012297300460e+00 1.008411272076e+00 1.004508274523e+00 1.000577933724e+00 9.966344581694e-01 9.926712513782e-01 9.886923176521e-01 9.847051669163e-01 9.807003087918e-01 9.766941050348e-01 9.726763560785e-01 9.686566434919e-01 9.646366363451e-01 9.606140675428e-01 9.565998616378e-01 9.525857706853e-01 9.485849210580e-01 9.445937241352e-01 9.406151303688e-01 9.366577288328e-01 9.327139822629e-01 9.287980007810e-01 9.249050772259e-01 9.210405515841e-01 9.172100795910e-01 9.134105268557e-01 9.096535558027e-01 9.059334789921e-01 9.022597817904e-01 8.986358270198e-01 8.950588723828e-01 8.915419354574e-01 8.880774225819e-01 8.846792180121e-01 8.813445134557e-01 8.780763622675e-01 8.748849202605e-01 8.717634603954e-01 8.687260740019e-01 8.657689453125e-01 8.628988741097e-01 8.601209732783e-01 8.574327266716e-01 8.548461238852e-01 8.523563800992e-01 8.499727192551e-01 8.476966246930e-01 8.455299635403e-01 8.434814340283e-01 8.415453623600e-01 8.397339296997e-01 8.380449342544e-01 8.364821338898e-01 8.350527335036e-01 8.337511910937e-01 8.325896129715e-01 8.315634295016e-01 8.306786352627e-01 8.299376782872e-01 8.293386608555e-01 8.288903841881e-01 8.285880552914e-01 8.284391397440e-01 8.284406369344e-01 8.285954008108e-01 8.289075595162e-01 8.293717958979e-01 8.299961079714e-01 8.307759069152e-01 8.317131185529e-01 8.328099804363e-01 8.340605179727e-01 8.354733023383e-01 8.370396382758e-01 8.387646537774e-01 8.406454617104e-01 8.426782057205e-01 8.448698610072e-01 8.472083846275e-01 8.497010552730e-01 8.523414481352e-01 8.551268516536e-01 8.580612020936e-01 8.611330380289e-01 8.643481870619e-01 8.676991430188e-01 8.711838008765e-01 8.748035724760e-01 8.785467530348e-01 8.824195987548e-01 8.864108348777e-01 8.905229092878e-01 8.947497515432e-01 8.990839055419e-01 9.035308261649e-01 9.080768114272e-01 9.127245549226e-01 9.174667138852e-01 9.222986236357e-01 9.272215120684e-01 9.322218398299e-01 9.373046713774e-01 9.424595949331e-01 9.476832860007e-01 9.529748757804e-01 9.583232291521e-01 9.637310060882e-01 9.691872672531e-01 9.746916371156e-01 9.802392141302e-01 9.858210719014e-01 9.914401591751e-01 9.970843654020e-01 1.002753156711e+00 1.008442155488e+00 1.014143637419e+00 1.019857528072e+00 1.025573362445e+00 1.031291905398e+00 1.037005809357e+00 1.042709136801e+00 1.048402687087e+00 1.054074522074e+00 1.059727846896e+00 1.065352690207e+00 1.070945518690e+00 1.076505107850e+00 1.082021755401e+00 1.087497155546e+00 1.092921166829e+00 1.098292824897e+00 1.103607970753e+00 1.108859502675e+00 1.114047993136e+00 1.119163748524e+00 1.124207762844e+00 1.129173316979e+00 1.134055544909e+00 1.138854477775e+00 1.143560149069e+00 1.148174632058e+00 1.152689824031e+00 1.157103419390e+00 1.161412948413e+00 1.165610709860e+00 1.169699160734e+00 1.173668549291e+00 1.177519321498e+00 1.181247187428e+00 1.184846022708e+00 1.188317713042e+00 1.191651942988e+00 1.194851505371e+00 1.197909538865e+00 1.200821611223e+00 1.203590799170e+00 1.206204878524e+00 1.208668923392e+00 1.210975175568e+00 1.213120662012e+00 1.215106280390e+00 1.216922434021e+00 1.218572542240e+00 1.220050690295e+00 1.221352319851e+00 1.222479787595e+00 1.223423132068e+00 1.224186894671e+00 1.224762751958e+00 1.225150793068e+00 1.225349969022e+00 1.225351689162e+00 1.225162330410e+00 1.224771416057e+00 1.224180199171e+00 1.223387610091e+00 1.222386559448e+00 1.221181336823e+00 1.219762507090e+00 1.218134165553e+00 1.216291402096e+00 1.214230883902e+00 1.211956675722e+00 1.209458734547e+00 1.206742774356e+00 1.203802036496e+00 1.200636470766e+00 1.197247033680e+00 1.193626992872e+00 1.189781963858e+00 1.185704211100e+00 1.181395946997e+00 1.176857942476e+00 1.172084312334e+00 1.167081085446e+00 1.161841630221e+00 1.156368807905e+00 1.150663354091e+00 1.144720176110e+00 1.138547567561e+00 1.132135776987e+00 1.125493606078e+00 1.118618323205e+00 1.111509953711e+00 1.104174277856e+00 1.096605904383e+00 1.088812699364e+00 1.080793850417e+00 1.072550291329e+00 1.064089210325e+00 1.055407460777e+00 1.046514947565e+00 1.037410668776e+00 1.028099838998e+00 1.018589268778e+00 1.008879751293e+00 9.989828774548e-01 9.888992020567e-01 9.786383202508e-01 9.682092123129e-01 9.576150401562e-01 9.468706842260e-01 9.359798440600e-01 9.249568497544e-01 9.138121034847e-01 9.025544539066e-01 8.912034002543e-01 8.797653284654e-01 8.682620431981e-01 8.567063026268e-01 8.451132904205e-01 8.335093698707e-01 8.219055819490e-01 8.103292273255e-01 7.988003089572e-01 7.873419993957e-01 7.759842467052e-01 7.647475634068e-01 7.536666668837e-01 7.427682306592e-01 7.320843473122e-01 7.216503729800e-01 7.114960689216e-01 7.016636299519e-01 6.921842853632e-01 6.830990391773e-01 6.744470415009e-01 6.662645921761e-01 6.585946535479e-01 6.514733265823e-01 6.449422619103e-01 6.390365510375e-01 6.337925139302e-01 6.292464746639e-01 6.254249403103e-01 6.223606261164e-01 6.200740935182e-01 6.185868462330e-01 6.179141662430e-01 6.180640975539e-01 6.190451316916e-01 6.208520586140e-01 6.234832549317e-01 6.269253043985e-01 6.311616088724e-01 6.361732955855e-01 6.419296909223e-01 6.484065644338e-01 6.555653929743e-01 6.633735095679e-01 6.717897484685e-01 6.807708097668e-01 6.902795594697e-01 7.002654103847e-01 7.106879993322e-01 7.215015073642e-01 7.326585210153e-01 7.441191522408e-01 7.558311399090e-01 7.677582120495e-01 7.798550277551e-01 7.920759389726e-01 8.043876606550e-01 8.167424860691e-01 8.291084915958e-01 8.414463563464e-01 8.537172404343e-01 8.658936701478e-01 8.779355089773e-01 8.898167449504e-01 9.015032593987e-01 9.129685427220e-01 9.241853689820e-01 9.351254008035e-01 9.457677324955e-01 9.560849564632e-01 9.660594592646e-01 9.756684604429e-01 9.848922365983e-01 9.937171440372e-01 1.002122229512e+00 1.010097675717e+00 1.017625882897e+00 1.024697201208e+00 1.031303671027e+00 1.037429222496e+00 1.043076233280e+00 1.048230718126e+00 1.052891522699e+00 1.057058189320e+00 1.060722528683e+00 1.063892660630e+00 1.066562664199e+00 1.068740199614e+00 1.070430985999e+00 1.071634677967e+00 1.072365733618e+00 1.072626955046e+00 1.072432451575e+00 1.071793437380e+00 1.070718516233e+00 1.069229038172e+00 1.067331741565e+00 1.065049302882e+00 1.062397261340e+00 1.059390580099e+00 1.056055902877e+00 1.052404658433e+00 1.048463337638e+00 1.044251210220e+00 1.039788523012e+00 1.035101042320e+00 1.030206044508e+00 1.025130900175e+00 1.019894893721e+00 1.014521986861e+00 1.009034815180e+00 1.003451342104e+00 9.978005996731e-01 9.920948211961e-01 9.863611569522e-01 9.806174137691e-01 9.748796557691e-01 9.691726135110e-01 9.635058042105e-01 9.579034700186e-01 9.523782696044e-01 9.469431317498e-01 9.416193550734e-01 9.364110955504e-01 9.313404347672e-01 9.264145043121e-01 9.216454694053e-01 9.170483878615e-01 9.126284349997e-01 9.084039195364e-01 9.043790334701e-01 9.005675868140e-01 8.969830317461e-01 8.936286556539e-01 8.905259671534e-01 8.876777975437e-01 8.850998994726e-01 8.828059608002e-01 8.808015794929e-01 8.791099033986e-01 8.777339677672e-01 8.766932948031e-01 8.759978557084e-01 8.756600216087e-01 8.756950446059e-01 8.761087355403e-01 8.769186006561e-01 8.781295371969e-01 8.797498215361e-01 8.817888016354e-01 8.842442411639e-01 8.871270108935e-01 8.904278198716e-01 8.941471708629e-01 8.982806109765e-01 9.028126291227e-01 9.077376778776e-01 9.130319266938e-01 9.186838736694e-01 9.246666601562e-01 9.309539346626e-01 9.375227699295e-01 9.443333619116e-01 9.513615585718e-01 9.585651696810e-01 9.659085758679e-01 9.733568475617e-01 9.808614414218e-01 9.883907748233e-01 9.958973436155e-01 1.003342437529e+00 1.010689465923e+00 1.017887098650e+00 1.024911485152e+00 1.031713960805e+00 1.038262445632e+00 1.044527828526e+00 1.050469320864e+00 1.056068445383e+00 1.061290224047e+00 1.066115423403e+00 1.070524079007e+00 1.074492475005e+00 1.078014414827e+00 1.081069144407e+00 1.083652850618e+00 1.085758003945e+00 1.087378696948e+00 1.088520649212e+00 1.089176669246e+00 1.089359982962e+00 1.089071194085e+00 1.088322414890e+00 1.087127767095e+00 1.085491462855e+00 1.083441747530e+00 1.080984006115e+00 1.078143756866e+00 1.074943719294e+00 1.071396195218e+00 1.067539117989e+00 1.063386009510e+00 1.058969510087e+00 1.054321238421e+00 1.049460431248e+00 1.044433042058e+00 1.039258634106e+00 1.033977463390e+00 1.028626110081e+00 1.023231676475e+00 1.017842218580e+00 1.012481094966e+00 1.007194110991e+00 1.002013743993e+00 9.969688332449e-01 9.921023775232e-01 9.874318104904e-01 9.829943604634e-01 9.788080159971e-01 9.748888232024e-01 9.712594261870e-01 9.679160605821e-01 9.648723045162e-01 9.621189207368e-01 9.596469926242e-01 9.574471834086e-01 9.554906742279e-01 9.537631014037e-01 9.522284042086e-01 9.508594585901e-01 9.496264399441e-01 9.484925473119e-01 9.474358570625e-01 9.464215309078e-01 9.454368541897e-01 9.444640881860e-01 9.434973318721e-01 9.425496753358e-01 9.416243241882e-01 9.407609409704e-01 9.399961139056e-01 9.393782244318e-01 9.389803977502e-01 9.388683652606e-01 9.391348143727e-01 9.398627078131e-01 9.411470472762e-01 9.430823871237e-01 9.457509441115e-01 9.492393386265e-01 9.536012818389e-01 9.588929691560e-01 9.651353929339e-01 9.723258564583e-01 9.804440893459e-01 9.894236235630e-01 9.991895574168e-01 1.009625916755e+00 1.020595189716e+00 1.031947084983e+00 1.043495416868e+00 1.055063477367e+00 1.066450154960e+00 1.077458434375e+00 1.087902816794e+00 1.097587494147e+00 1.106356195218e+00 1.114050320540e+00 1.120546828732e+00 1.125753086246e+00 1.129592629365e+00 1.132045808643e+00 1.133107158588e+00 1.132823399238e+00 1.131272577410e+00 1.128560546918e+00 1.124843096316e+00 1.120281956875e+00 1.115077044706e+00 1.109436493935e+00 1.103566749683e+00 1.097685387852e+00 1.091971800550e+00 1.086601683073e+00 1.081695977355e+00 1.077334975042e+00 1.073559212601e+00 1.070330349843e+00 1.067584199384e+00 1.065186029586e+00 1.062970672941e+00 1.060745903388e+00 1.058291574723e+00 1.055409063271e+00 1.051891743988e+00 1.047583442105e+00 1.042368384347e+00 1.036177648897e+00 1.029032260474e+00 1.021001278666e+00 1.012246007104e+00 1.002989498584e+00 9.935091699228e-01 9.841499164972e-01 9.752532392943e-01 9.671837681718e-01 9.602672826224e-01 9.547707882544e-01 9.508909824539e-01 9.486990334717e-01 9.481744383350e-01 9.491656646091e-01 9.514224406117e-01 9.546193175881e-01 9.583614865067e-01 9.622506340507e-01 9.658819611870e-01 9.689012637310e-01 9.710103725665e-01 9.719816588856e-01 9.716890834767e-01 9.700655737069e-01 9.671429937936e-01 9.630000859228e-01 9.577541450378e-01 9.515619151749e-01 9.441337747722e-01 9.334215738198e-01 9.227258701804e-01 9.151094130525e-01 9.112851560756e-01 9.091055621866e-01 9.050813252706e-01 8.968188120437e-01 8.846559575353e-01 8.714964289279e-01 8.609345508214e-01 8.548303556021e-01 8.520173881159e-01 8.492492772031e-01 8.436501058985e-01 8.348490736068e-01 8.254186116985e-01 8.193304682208e-01 8.192831399038e-01 8.247945426771e-01 8.326280852207e-01 8.391754791925e-01 8.429270552157e-01 8.454046690102e-01 8.499639484242e-01 8.592450405111e-01 8.730486855076e-01 8.882887186299e-01 9.010057637443e-01 9.089227773088e-01 9.128373496246e-01 9.160213370894e-01 9.220081167498e-01 9.321839281712e-01 9.448813731092e-01 9.566889278081e-01 9.649857830580e-01 9.698704557265e-01 9.742406920500e-01 9.819732589792e-01 9.953074197270e-01 1.013219241052e+00 1.032089855526e+00 1.048120217097e+00 1.059683694033e+00 1.068153430676e+00 1.076790422660e+00 1.088347601383e+00 1.102977404815e+00 1.117968766779e+00 1.129492447563e+00 1.135039450034e+00 1.134995622217e+00 1.132428104213e+00 1.131152966799e+00 1.133263080801e+00 1.137782544980e+00 1.141424383075e+00 1.140887443238e+00 1.135111030440e+00 1.126031399507e+00 1.117396287164e+00 1.112333786910e+00 1.111221567843e+00 1.111377488991e+00 1.108855579264e+00 1.100995269493e+00 1.088028098111e+00 1.072826725957e+00 1.058967490538e+00 1.048246303359e+00 1.039379347699e+00 1.028891253736e+00 1.013516534963e+00 9.924489080731e-01 9.680776668794e-01 9.447401585298e-01 9.261443448303e-01 9.131190025932e-01 9.033992596823e-01 8.936170696251e-01 8.819855279977e-01 8.697594359515e-01 8.604630260348e-01 8.573332753596e-01 8.607653123831e-01 8.677706283322e-01 8.739746428306e-01 8.766477939472e-01 8.767149134468e-01 8.785250660566e-01 8.866026397612e-01 8.352276407098e-01 7.548303327156e-01 7.256339225291e-01 7.829401485934e-01 8.660583972114e-01 8.980922072794e-01 8.506011636252e-01 7.585548897746e-01 7.128773907458e-01 7.787406426542e-01 8.999313814527e-01 9.792259586956e-01 9.659604261396e-01 8.720597891156e-01 7.728906316475e-01 7.698843750557e-01 8.696256208174e-01 9.738498294432e-01 1.001901378506e+00 9.380047541528e-01 8.347101854102e-01 7.947062947438e-01 8.713057113818e-01 9.910065146278e-01 1.055439841908e+00 1.021727481026e+00 9.144805947704e-01 8.219727760285e-01 8.399497847588e-01 9.502018739965e-01 1.048698171431e+00 1.064031458784e+00 9.918786787804e-01 8.931889173781e-01 8.644144395973e-01 9.389266035356e-01 1.041649365727e+00 1.087214738670e+00 1.046070125306e+00 9.531984486593e-01 8.925656639934e-01 9.272998926722e-01 1.018980353228e+00 1.079161665422e+00 1.055384026086e+00 9.573512204060e-01 8.571132098572e-01 8.497329800617e-01 9.437828062569e-01 1.048153657291e+00 1.080972164501e+00 1.017730791568e+00 8.946172275764e-01 8.007925102016e-01 8.179420021500e-01 9.160566657545e-01 9.980368153489e-01 1.002618915132e+00 9.281499536955e-01 8.280339116174e-01 7.862118476928e-01 8.374143977608e-01 9.209210689613e-01 9.590411979467e-01 9.184591172146e-01 8.204628233872e-01 7.366363850876e-01 7.446180946851e-01 8.333792070107e-01 9.184055660830e-01 9.350404112596e-01 8.695672276901e-01 7.613758024838e-01 6.957246198815e-01 7.377100151194e-01 8.430580801263e-01 9.218401906776e-01 9.227373534776e-01 8.476186210157e-01 7.507242870218e-01 7.199474137381e-01 7.919600951161e-01 9.017818961784e-01 9.702459369926e-01 9.629629580957e-01 8.956936985094e-01 8.266562210910e-01 8.220671108715e-01 8.883423031869e-01 9.668600142505e-01 1.001633959948e+00 9.766952859643e-01 9.183560147911e-01 8.784667548672e-01 8.921796794123e-01 9.406850480516e-01 9.749183157182e-01 9.629236869689e-01 9.108198504308e-01 8.601852909518e-01 8.594710144357e-01 9.146216721536e-01 9.820928158870e-01 1.014582149036e+00 9.939311141967e-01
 6.994168273656e-01 6.985066892681e-01 6.976040265221e-01 6.971511019634e-01 6.971199199048e-01 6.970449447205e-01 6.965055465043e-01 6.955487166536e-01 6.946397058768e-01 6.942035795271e-01 6.941927555589e-01 6.941215052531e-01 6.935566772983e-01 6.925713497934e-01 6.916718705459e-01 6.912704912681e-01 6.912638047245e-01 6.911611688519e-01 6.905830280738e-01 6.896290336822e-01 6.887738286326e-01 6.883931057704e-01 6.883866471758e-01 6.882663760098e-01 6.876531322257e-01 6.866747521059e-01 6.858374238439e-01 6.855004816230e-01 6.855024739646e-01 6.853273977005e-01 6.846402563325e-01 6.836308148516e-01 6.828199789136e-01 6.825230911208e-01 6.825204495041e-01 6.822869133006e-01 6.815343108792e-01 6.805031359154e-01 6.797116223688e-01 6.794301689778e-01 6.794134045234e-01 6.791474982468e-01 6.783610405235e-01 6.773039577659e-01 6.765035525640e-01 6.762347496905e-01 6.762274395935e-01 6.759313468159e-01 6.750815348639e-01 6.739786120956e-01 6.731883090100e-01 6.729576993038e-01 6.729490606418e-01 6.725867004568e-01 6.716563106162e-01 6.705284878357e-01 6.697807957390e-01 6.695870270053e-01 6.695428930525e-01 6.690888364096e-01 6.680942312574e-01 6.669814801952e-01 6.662842656732e-01 6.661039498311e-01 6.660088099737e-01 6.654838746208e-01 6.644553072527e-01 6.633633516316e-01 6.627057405591e-01 6.625327357511e-01 6.623988618885e-01 6.618234039394e-01 6.607731362457e-01 6.596994564452e-01 6.590800527917e-01 6.589265306235e-01 6.587698280971e-01 6.581413484507e-01 6.570601324872e-01 6.560076228762e-01 6.554391859619e-01 6.553113128669e-01 6.551211817825e-01 6.544264344638e-01 6.533063694684e-01 6.522831253629e-01 6.517729586382e-01 6.516537301578e-01 6.513957647373e-01 6.506123596244e-01 6.494628878200e-01 6.484839204683e-01 6.480228494834e-01 6.478774270903e-01 6.475151699564e-01 6.466403451820e-01 6.454908663094e-01 6.445757596399e-01 6.441403264941e-01 6.439255918113e-01 6.434524980136e-01 6.425276033505e-01 6.414254464156e-01 6.405779587159e-01 6.401310427659e-01 6.398197407552e-01 6.392647321050e-01 6.383540784487e-01 6.373288160875e-01 6.365190462027e-01 6.360194795608e-01 6.356152443350e-01 6.350191912566e-01 6.341495027316e-01 6.331823540230e-01 6.323695258595e-01 6.317962212503e-01 6.313128683137e-01 6.306895631561e-01 6.298442273260e-01 6.289056152407e-01 6.280731691481e-01 6.274289283747e-01 6.268679414598e-01 6.262098451867e-01 6.253785727857e-01 6.244649371716e-01 6.236202272218e-01 6.229090317363e-01 6.222661886602e-01 6.215715968145e-01 6.207609451302e-01 6.198798614481e-01 6.190261016422e-01 6.182529595069e-01 6.175352515947e-01 6.168068275256e-01 6.160146453206e-01 6.151609876417e-01 6.142968017368e-01 6.134726184608e-01 6.126931419966e-01 6.119281648803e-01 6.111366764159e-01 6.102970467427e-01 6.094276761292e-01 6.085683993090e-01 6.077406826034e-01 6.069354786557e-01 6.061242408957e-01 6.052827309254e-01 6.044088810896e-01 6.035304500405e-01 6.026687387953e-01 6.018217494285e-01 6.009754225883e-01 6.001134816618e-01 5.992318044256e-01 5.983395872178e-01 5.974533376568e-01 5.965742805791e-01 5.956919154795e-01 5.948011091088e-01 5.938972538735e-01 5.929876852650e-01 5.920842487228e-01 5.911849036969e-01 5.902766224194e-01 5.893512081518e-01 5.884151308564e-01 5.874805718661e-01 5.865572313271e-01 5.856400864870e-01 5.847091052595e-01 5.837537705303e-01 5.827852576013e-01 5.818199527448e-01 5.808683355571e-01 5.799251563876e-01 5.789703814711e-01 5.779903414933e-01 5.769938971068e-01 5.760003242678e-01 5.750189171131e-01 5.740451985418e-01 5.730583368777e-01 5.720482003366e-01 5.710253260560e-01 5.700093077976e-01 5.690025335238e-01 5.679929053050e-01 5.669643647822e-01 5.659173093548e-01 5.648684501520e-01 5.638304003963e-01 5.627953873461e-01 5.617474557673e-01 5.606788771608e-01 5.595990102491e-01 5.585234264503e-01 5.574568567111e-01 5.563874260334e-01 5.552995502340e-01 5.541967584474e-01 5.530918534811e-01 5.519912578305e-01 5.508920856024e-01 5.497840060934e-01 5.486604395332e-01 5.475316553251e-01 5.464059834312e-01 5.452801281367e-01 5.441475818153e-01 5.430050517730e-01 5.418571620146e-01 5.407087534921e-01 5.395618874253e-01 5.384076684160e-01 5.372446548426e-01 5.360783379719e-01 5.349111866855e-01 5.337419488963e-01 5.325682599221e-01 5.313857220405e-01 5.301974848216e-01 5.290091097057e-01 5.278184631544e-01 5.266216399071e-01 5.254199559724e-01 5.242119709030e-01 5.229987507934e-01 5.217847819499e-01 5.205683477365e-01 5.193440521235e-01 5.181175878573e-01 5.168851267702e-01 5.156473959494e-01 5.144091512693e-01 5.131675717144e-01 5.119199284342e-01 5.106686558685e-01 5.094133215463e-01 5.081536537937e-01 5.068950089979e-01 5.056313815075e-01 5.043603345659e-01 5.030867355445e-01 5.018103565446e-01 5.005304980565e-01 4.992503585821e-01 4.979646680755e-01 4.966714089128e-01 4.953787932951e-01 4.940836523880e-01 4.927845492195e-01 4.914843333605e-01 4.901783929882e-01 4.888690198927e-01 4.875595892970e-01 4.862468691683e-01 4.849317739986e-01 4.836165370668e-01 4.822972092473e-01 4.809745768226e-01 4.796513902257e-01 4.783254599740e-01 4.769976472295e-01 4.756710392834e-01 4.743416397252e-01 4.730073843841e-01 4.716743887119e-01 4.703385117890e-01 4.690014968627e-01 4.676641727085e-01 4.663245289650e-01 4.649838700291e-01 4.636449631492e-01 4.623040285978e-01 4.609619500790e-01 4.596211188324e-01 4.582778988677e-01 4.569354589150e-01 4.555947267662e-01 4.542539736794e-01 4.529158305351e-01 4.515787657360e-01 4.502395192752e-01 4.489008054371e-01 4.475638323036e-01 4.462305401100e-01 4.449013610022e-01 4.435734353997e-01 4.422442317513e-01 4.409160670853e-01 4.395909836711e-01 4.382685217249e-01 4.369520007457e-01 4.356387613017e-01 4.343266930106e-01 4.330170972774e-01 4.317095728520e-01 4.304054243258e-01 4.291089885905e-01 4.278171611051e-01 4.265296072538e-01 4.252457171840e-01 4.239640467224e-01 4.226873428931e-01 4.214190196270e-01 4.201567246403e-01 4.189023309379e-01 4.176530583126e-01 4.164068015964e-01 4.151674750741e-01 4.139372705318e-01 4.127161174807e-01 4.115051984702e-01 4.103002254113e-01 4.091004988314e-01 4.079099382794e-01 4.067300154329e-01 4.055612012483e-01 4.044038323499e-01 4.032543913885e-01 4.021129835253e-01 4.009831797948e-01 3.998656512040e-01 3.987610201451e-01 3.976700207389e-01 3.965892151973e-01 3.955191414554e-01 3.944630667242e-01 3.934214200802e-01 3.923945372803e-01 3.913834890273e-01 3.903837644446e-01 3.893993400645e-01 3.884305838120e-01 3.874781504300e-01 3.865454096230e-01 3.856285529169e-01 3.847258950707e-01 3.838415183778e-01 3.829754148640e-01 3.821294749223e-01 3.813042371401e-01 3.804963204228e-01 3.797070158619e-01 3.789381517235e-01 3.781915451789e-01 3.774676069246e-01 3.767649067112e-01 3.760826467771e-01 3.754225725033e-01 3.747867137698e-01 3.741752485012e-01 3.735886616763e-01 3.730251154648e-01 3.724852397826e-01 3.719720958754e-01 3.714856090811e-01 3.710262777370e-01 3.705926322186e-01 3.701841158517e-01 3.698049897530e-01 3.694544352178e-01 3.691332639713e-01 3.688410665589e-01 3.685763330818e-01 3.683421092145e-01 3.681390612224e-01 3.679676880822e-01 3.678270029761e-01 3.677169991481e-01 3.676383722452e-01 3.675935155727e-01 3.675824818691e-01 3.676040817756e-01 3.676588402713e-01 3.677473775290e-01 3.678710029079e-01 3.680315367858e-01 3.682257100109e-01 3.684541008840e-01 3.687186592260e-01 3.690193154855e-01 3.693592103808e-01 3.697349621895e-01 3.701466876509e-01 3.705956904967e-01 3.710815205124e-01 3.716071196000e-01 3.721712464989e-01 3.727726403938e-01 3.734126819760e-01 3.740903963352e-01 3.748077387488e-01 3.755653905417e-01 3.763616046080e-01 3.771968484250e-01 3.780716535024e-01 3.789848371753e-01 3.799396954323e-01 3.809342333142e-01 3.819679137944e-01 3.830421135860e-01 3.841550624029e-01 3.853080110868e-01 3.865024844269e-01 3.877357257760e-01 3.890102813916e-01 3.903240038053e-01 3.916768803004e-01 3.930714718466e-01 3.945049695088e-01 3.959787337521e-01 3.974910119560e-01 3.990428302746e-01 4.006352152694e-01 4.022670519959e-01 4.039375325300e-01 4.056468137629e-01 4.073949748382e-01 4.091820835982e-01 4.110078680971e-01 4.128712752827e-01 4.147740522077e-01 4.167129798061e-01 4.186902970277e-01 4.207056532315e-01 4.227584008497e-01 4.248477204634e-01 4.269731110500e-01 4.291348738523e-01 4.313337503637e-01 4.335684700711e-01 4.358389507338e-01 4.381444841332e-01 4.404846601758e-01 4.428612733715e-01 4.452710477364e-01 4.477139561434e-01 4.501930377940e-01 4.527040954053e-01 4.552490584143e-01 4.578269997994e-01 4.604366483537e-01 4.630790082581e-01 4.657534265839e-01 4.684589633455e-01 4.711965707534e-01 4.739643035108e-01 4.767622322618e-01 4.795905439559e-01 4.824481864220e-01 4.853357223957e-01 4.882521989099e-01 4.911968370911e-01 4.941712018391e-01 4.971722511099e-01 5.002011661763e-01 5.032573857890e-01 5.063395749915e-01 5.094501088351e-01 5.125852951269e-01 5.157463850430e-01 5.189336889615e-01 5.221452989257e-01 5.253826470329e-01 5.286429026289e-01 5.319269525011e-01 5.352366361901e-01 5.385668672688e-01 5.419218756469e-01 5.452983637663e-01 5.486962023047e-01 5.521175974863e-01 5.555577936530e-01 5.590206368334e-01 5.625047470645e-01 5.660069844033e-01 5.695305776940e-01 5.730723766158e-01 5.766342310234e-01 5.802150548159e-01 5.838126126109e-01 5.874300517076e-01 5.910634480576e-01 5.947148455600e-01 5.983840400134e-01 6.020678138518e-01 6.057692346759e-01 6.094855787315e-01 6.132172360984e-01 6.169656675794e-01 6.207259157725e-01 6.245030730842e-01 6.282927833480e-01 6.320958087830e-01 6.359144105610e-01 6.397418381821e-01 6.435858478239e-01 6.474400878266e-01 6.513053802955e-01 6.551843086100e-01 6.590712451668e-01 6.629728565293e-01 6.668817794565e-01 6.708003576417e-01 6.747311297151e-01 6.786677416809e-01 6.826171049170e-01 6.865725490331e-01 6.905358219706e-01 6.945091368055e-01 6.984861032085e-01 7.024744347463e-01 7.064674547078e-01 7.104666544086e-01 7.144737991287e-01 7.184819245977e-01 7.225004727932e-01 7.265211738809e-01 7.305466596576e-01 7.345778651594e-01 7.386097208867e-01 7.426487644667e-01 7.466883278336e-01 7.507302418807e-01 7.547779546592e-01 7.588231352918e-01 7.628742450916e-01 7.669227799983e-01 7.709741837408e-01 7.750268067556e-01 7.790757247233e-01 7.831301783388e-01 7.871788449945e-01 7.912287330304e-01 7.952788791968e-01 7.993228584313e-01 8.033700777238e-01 8.074100281870e-01 8.114497585152e-01 8.154861473565e-01 8.195159442482e-01 8.235470334547e-01 8.275683318885e-01 8.315883584448e-01 8.356024358503e-01 8.396084752434e-01 8.436134417054e-01 8.476062556224e-01 8.515973665429e-01 8.555789804233e-01 8.595511470998e-01 8.635203531606e-01 8.674757640369e-01 8.714274798519e-01 8.753670439872e-01 8.792973366819e-01 8.832203718341e-01 8.871271032980e-01 8.910298884394e-01 8.949168912405e-01 8.987939980903e-01 9.026608585641e-01 9.065101409275e-01 9.103540263645e-01 9.141783195070e-01 9.179921561839e-01 9.217926021539e-01 9.255748728390e-01 9.293484321788e-01 9.331000663749e-01 9.368399241044e-01 9.405632764937e-01 9.442675247165e-01 9.479605638405e-01 9.516285185657e-01 9.552856790988e-01 9.589211614416e-01 9.625370763202e-01 9.661380531758e-01 9.697134225667e-01 9.732751127609e-01 9.768114929426e-01 9.803287195071e-01 9.838275068707e-01 9.872981577624e-01 9.907546937654e-01 9.941819870088e-01 9.975892556753e-01 1.000974694345e+00 1.004330124858e+00 1.007669491549e+00 1.010975861727e+00 1.014263145435e+00 1.017523269588e+00 1.020752905955e+00 1.023964140920e+00 1.027139738347e+00 1.030294903229e+00 1.033418357959e+00 1.036512236241e+00 1.039583784427e+00 1.042615920976e+00 1.045628261266e+00 1.048603450827e+00 1.051550851403e+00 1.054470301074e+00 1.057349592229e+00 1.060207365877e+00 1.063023888855e+00 1.065812268831e+00 1.068567664995e+00 1.071283315290e+00 1.073974827882e+00 1.076620345082e+00 1.079239215318e+00 1.081819933464e+00 1.084359928869e+00 1.086873785830e+00 1.089338515800e+00 1.091776296817e+00 1.094169546127e+00 1.096525605556e+00 1.098848167190e+00 1.101121011975e+00 1.103365827897e+00 1.105561209709e+00 1.107720901731e+00 1.109841464932e+00 1.111912059837e+00 1.113953273875e+00 1.115939245773e+00 1.117891998895e+00 1.119798944414e+00 1.121656657551e+00 1.123481666858e+00 1.125248835875e+00 1.126982794849e+00 1.128665335103e+00 1.130300809019e+00 1.131898448380e+00 1.133436942213e+00 1.134941297913e+00 1.136388564503e+00 1.137791139612e+00 1.139150345009e+00 1.140450175703e+00 1.141714264895e+00 1.142916808723e+00 1.144076979931e+00 1.145186775641e+00 1.146239156765e+00 1.147252475092e+00 1.148202138494e+00 1.149109425377e+00 1.149960440927e+00 1.150756578725e+00 1.151508553018e+00 1.152196228832e+00 1.152840706264e+00 1.153424878737e+00 1.153956275393e+00 1.154438406369e+00 1.154855658987e+00 1.155229596191e+00 1.155538361802e+00 1.155796508854e+00 1.156000754818e+00 1.156140826625e+00 1.156235837864e+00 1.156261968651e+00 1.156239614814e+00 1.156159282147e+00 1.156015283215e+00 1.155824381624e+00 1.155563854773e+00 1.155254175199e+00 1.154882555103e+00 1.154450103718e+00 1.153966494022e+00 1.153413079587e+00 1.152811530167e+00 1.152144303901e+00 1.151418574067e+00 1.150638114609e+00 1.149789141415e+00 1.148892352293e+00 1.147925912597e+00 1.146904053125e+00 1.145824520724e+00 1.144677611013e+00 1.143481785790e+00 1.142215581122e+00 1.140896690817e+00 1.139516995226e+00 1.138072025321e+00 1.136576616975e+00 1.135011563148e+00 1.133395380827e+00 1.131715190024e+00 1.129975342209e+00 1.128182855236e+00 1.126321327924e+00 1.124410773620e+00 1.122434669596e+00 1.120402247568e+00 1.118315645230e+00 1.116163678917e+00 1.113963598803e+00 1.111697708670e+00 1.109380551766e+00 1.107006522297e+00 1.104572348633e+00 1.102089990268e+00 1.099544609885e+00 1.096950830211e+00 1.094300462839e+00 1.091595071591e+00 1.088841943171e+00 1.086028829792e+00 1.083171425585e+00 1.080258810306e+00 1.077295894916e+00 1.074288176573e+00 1.071224075929e+00 1.068120300151e+00 1.064963084481e+00 1.061762149766e+00 1.058517763678e+00 1.055223170239e+00 1.051893944367e+00 1.048514023899e+00 1.045099376964e+00 1.041642390706e+00 1.038144513594e+00 1.034614878383e+00 1.031041746325e+00 1.027440353461e+00 1.023800481420e+00 1.020130148660e+00 1.016430885613e+00 1.012697083038e+00 1.008942957208e+00 1.005157051379e+00 1.001349616136e+00 9.975204907270e-01 9.936662814629e-01 9.897992058422e-01 9.859094386013e-01 9.820078504022e-01 9.780934936096e-01 9.741639021729e-01 9.702315626114e-01 9.662864148439e-01 9.623411676790e-01 9.583921008311e-01 9.544420261452e-01 9.504985601270e-01 9.465539669946e-01 9.426236932949e-01 9.386981733649e-01 9.347881155644e-01 9.308944976944e-01 9.270149407597e-01 9.231624123665e-01 9.193286590063e-01 9.155260794377e-01 9.117508123603e-01 9.080083798556e-01 9.043049126624e-01 9.006372001418e-01 8.970158041400e-01 8.934372730087e-01 8.899080779642e-01 8.864329079180e-01 8.830099091268e-01 8.796505040990e-01 8.763494727828e-01 8.731170300454e-01 8.699537531634e-01 8.668613361428e-01 8.638499187146e-01 8.609128806243e-01 8.580635610388e-01 8.552994492653e-01 8.526255007372e-01 8.500475780488e-01 8.475630993602e-01 8.451841797958e-01 8.429058111073e-01 8.407368837271e-01 8.386798410210e-01 8.367341473182e-01 8.349100632692e-01 8.332030942540e-01 8.316216517267e-01 8.301665174473e-01 8.288392439618e-01 8.276472115573e-01 8.265866089996e-01 8.256662402702e-01 8.248840359182e-01 8.242436908593e-01 8.237506116063e-01 8.233993271367e-01 8.232008261300e-01 8.231481496357e-01 8.232481433568e-01 8.235016185956e-01 8.239055861798e-01 8.244689286139e-01 8.251827971245e-01 8.260553616547e-01 8.270839497197e-01 8.282676244506e-01 8.296103886708e-01 8.311062144183e-01 8.327619208475e-01 8.345691997859e-01 8.365326513675e-01 8.386511379624e-01 8.409179352152e-01 8.433398385448e-01 8.459079251808e-01 8.486248796068e-01 8.514885989722e-01 8.544929200859e-01 8.576427803061e-01 8.609277180850e-01 8.643514584909e-01 8.679081341443e-01 8.715935606978e-01 8.754102117956e-01 8.793465367523e-01 8.834077943735e-01 8.875851271609e-01 8.918760630371e-01 8.962801861798e-01 9.007871192711e-01 9.054014276907e-01 9.101121353633e-01 9.149184706545e-01 9.198172926575e-01 9.248000064603e-01 9.298691675980e-01 9.350127229367e-01 9.402335020987e-01 9.455234404026e-01 9.508769832090e-01 9.562952770032e-01 9.617666019631e-01 9.672929280431e-01 9.728659465279e-01 9.784815784747e-01 9.841378807761e-01 9.898241983511e-01 9.955445306806e-01 1.001287045027e+00 1.007050962579e+00 1.012832115547e+00 1.018621593728e+00 1.024421588129e+00 1.030221386556e+00 1.036021102657e+00 1.041814147890e+00 1.047593829560e+00 1.053361202840e+00 1.059105588466e+00 1.064828305346e+00 1.070521128279e+00 1.076179807956e+00 1.081803870795e+00 1.087383026976e+00 1.092919661216e+00 1.098403863474e+00 1.103834714463e+00 1.109207528417e+00 1.114515529634e+00 1.119759828975e+00 1.124930481291e+00 1.130028564489e+00 1.135046552195e+00 1.139981146313e+00 1.144831959750e+00 1.149588388647e+00 1.154254065252e+00 1.158820445550e+00 1.163284371774e+00 1.167645029202e+00 1.171893220961e+00 1.176032716595e+00 1.180053043670e+00 1.183954433445e+00 1.187734008139e+00 1.191384096429e+00 1.194908064366e+00 1.198295043494e+00 1.201547354710e+00 1.204660972984e+00 1.207628629498e+00 1.210453716688e+00 1.213126173065e+00 1.215648995197e+00 1.218015619373e+00 1.220222747665e+00 1.222270962675e+00 1.224151486448e+00 1.225868757977e+00 1.227413432369e+00 1.228786784199e+00 1.229987159092e+00 1.231004248267e+00 1.231846106709e+00 1.232502412201e+00 1.232972412250e+00 1.233255973046e+00 1.233346067983e+00 1.233246775375e+00 1.232949341178e+00 1.232455271102e+00 1.231762838279e+00 1.230864907050e+00 1.229766983901e+00 1.228459437777e+00 1.226945909600e+00 1.225221883120e+00 1.223283492342e+00 1.221136024263e+00 1.218769496501e+00 1.216186758464e+00 1.213386149566e+00 1.210363693468e+00 1.207122493568e+00 1.203655279852e+00 1.199966826094e+00 1.196052676311e+00 1.191911275652e+00 1.187545886465e+00 1.182948658062e+00 1.178126885468e+00 1.173074231916e+00 1.167792738832e+00 1.162283587456e+00 1.156541452567e+00 1.150573759560e+00 1.144374524504e+00 1.137947248704e+00 1.131292141955e+00 1.124408603962e+00 1.117302627471e+00 1.109967151443e+00 1.102410849261e+00 1.094633326901e+00 1.086633454595e+00 1.078420198591e+00 1.069988830274e+00 1.061347947691e+00 1.052497970855e+00 1.043442536271e+00 1.034189424195e+00 1.024736712034e+00 1.015096091216e+00 1.005267844979e+00 9.952595109619e-01 9.850799724568e-01 9.747310814027e-01 9.642271138622e-01 9.535707839713e-01 9.427742578678e-01 9.318474076511e-01 9.207968716638e-01 9.096410300918e-01 8.983846044077e-01 8.870458804650e-01 8.756383558190e-01 8.641744244177e-01 8.526752698029e-01 8.411521450590e-01 8.296292405304e-01 8.181248127022e-01 8.066580410413e-01 7.952557842176e-01 7.839360174325e-01 7.727303292548e-01 7.616623071521e-01 7.507586202806e-01 7.400535660709e-01 7.295737338285e-01 7.193551667157e-01 7.094289772287e-01 6.998309916879e-01 6.905990512435e-01 6.817656810518e-01 6.733734253785e-01 6.654556361065e-01 6.580528678494e-01 6.512020292745e-01 6.449378295816e-01 6.392990082851e-01 6.343153454425e-01 6.300223671273e-01 6.264458022740e-01 6.236123992959e-01 6.215444702623e-01 6.202573059873e-01 6.197685627683e-01 6.200815142126e-01 6.212015065951e-01 6.231275039115e-01 6.258507507069e-01 6.293619007543e-01 6.336395303649e-01 6.386674635568e-01 6.444158573137e-01 6.508572414701e-01 6.579599090737e-01 6.656835697232e-01 6.739969351680e-01 6.828534829639e-01 6.922159579798e-01 7.020413045108e-01 7.122827033841e-01 7.229037386684e-01 7.338518400247e-01 7.450902799462e-01 7.565762600606e-01 7.682606102075e-01 7.801113445645e-01 7.920794114533e-01 8.041308151218e-01 8.162254904964e-01 8.283237972467e-01 8.403955791545e-01 8.523989397995e-01 8.643057317382e-01 8.760809589136e-01 8.876946373320e-01 8.991187365355e-01 9.103220574517e-01 9.212814833923e-01 9.319685002236e-01 9.423611392902e-01 9.524345647697e-01 9.621682838970e-01 9.715437185178e-01 9.805390299866e-01 9.891412167035e-01 9.973313544678e-01 1.005094352956e+00 1.012421981924e+00 1.019294560455e+00 1.025710314577e+00 1.031653917620e+00 1.037120567715e+00 1.042107099479e+00 1.046601955764e+00 1.050610467252e+00 1.054124659799e+00 1.057146223926e+00 1.059680420793e+00 1.061722007147e+00 1.063284963774e+00 1.064367154220e+00 1.064979356747e+00 1.065131565854e+00 1.064827714600e+00 1.064088029382e+00 1.062916633517e+00 1.061332141354e+00 1.059350012753e+00 1.056982071661e+00 1.054252830916e+00 1.051172891920e+00 1.047767016885e+00 1.044053854508e+00 1.040051221101e+00 1.035786558608e+00 1.031275178904e+00 1.026544719560e+00 1.021615051683e+00 1.016509756074e+00 1.011252975555e+00 1.005864431140e+00 1.000371445213e+00 9.947911169594e-01 9.891502089988e-01 9.834677545530e-01 9.777632834566e-01 9.720628713199e-01 9.663770752434e-01 9.607329553995e-01 9.551434976353e-01 9.496252816990e-01 9.442000215621e-01 9.388735635014e-01 9.336692784594e-01 9.285947037195e-01 9.236621599016e-01 9.188902714015e-01 9.142791445015e-01 9.098499218702e-01 9.056063232179e-01 9.015594827212e-01 8.977218800519e-01 8.940957615542e-01 8.906998325133e-01 8.875348472208e-01 8.846151169806e-01 8.819509937288e-01 8.795467451863e-01 8.774216477929e-01 8.755776235552e-01 8.740306532619e-01 8.727923939025e-01 8.718691852411e-01 8.712799553495e-01 8.710277474950e-01 8.711312178842e-01 8.715964392966e-01 8.724330126921e-01 8.736546471187e-01 8.752621688868e-01 8.772677176532e-01 8.796713994034e-01 8.824779888746e-01 8.856874633744e-01 8.892928737048e-01 8.932961524060e-01 8.976810923192e-01 9.024415568390e-01 9.075606355839e-01 9.130174495194e-01 9.187977934850e-01 9.248689945486e-01 9.312100409834e-01 9.377862516751e-01 9.445652090378e-01 9.515169505225e-01 9.585942827245e-01 9.657688782590e-01 9.729920329251e-01 9.802254368294e-01 9.874309335555e-01 9.945579862728e-01 1.001577205466e+00 1.008436582674e+00 1.015101075209e+00 1.021536604135e+00 1.027696032011e+00 1.033558328829e+00 1.039081977787e+00 1.044241940717e+00 1.049013848428e+00 1.053369415049e+00 1.057297467302e+00 1.060775103218e+00 1.063793535698e+00 1.066344493672e+00 1.068418774404e+00 1.070022003531e+00 1.071148370057e+00 1.071809311554e+00 1.072010805987e+00 1.071763556987e+00 1.071086172726e+00 1.069989255868e+00 1.068500727924e+00 1.066633944522e+00 1.064417850879e+00 1.061877431330e+00 1.059031842779e+00 1.055921265326e+00 1.052559871492e+00 1.048984504068e+00 1.045224453420e+00 1.041298767118e+00 1.037250254421e+00 1.033093046496e+00 1.028863879254e+00 1.024588871119e+00 1.020285775523e+00 1.015994105447e+00 1.011724655852e+00 1.007509453561e+00 1.003368290697e+00 9.993161192192e-01 9.953854160769e-01 9.915798010421e-01 9.879274659829e-01 9.844365854520e-01 9.811192852288e-01 9.779936860815e-01 9.750550427150e-01 9.723199440643e-01 9.697843138049e-01 9.674477797180e-01 9.653107717174e-01 9.633576450081e-01 9.615886175032e-01 9.599807373562e-01 9.585222600208e-01 9.571981070915e-01 9.559793001545e-01 9.548561119317e-01 9.537963421269e-01 9.527868926463e-01 9.518063892132e-01 9.508365706706e-01 9.498722777994e-01 9.488966861198e-01 9.479205783289e-01 9.469465299123e-01 9.459875754495e-01 9.450780035217e-01 9.442431075503e-01 9.435371849240e-01 9.430080352949e-01 9.427207131524e-01 9.427523489276e-01 9.431682005273e-01 9.440612545590e-01 9.455046537028e-01 9.475822479665e-01 9.503674448340e-01 9.539179122625e-01 9.582945813176e-01 9.635214183363e-01 9.696177925546e-01 9.765720258403e-01 9.843483072377e-01 9.928955462722e-01 1.002118820249e+00 1.011920965309e+00 1.022166762122e+00 1.032708014226e+00 1.043388474845e+00 1.054025246305e+00 1.064450109338e+00 1.074476174937e+00 1.083930515579e+00 1.092652890962e+00 1.100482174616e+00 1.107299968175e+00 1.112989183431e+00 1.117473235269e+00 1.120707441313e+00 1.122667394666e+00 1.123383576226e+00 1.122902625711e+00 1.121320104140e+00 1.118760325451e+00 1.115371491562e+00 1.111341103173e+00 1.106854652047e+00 1.102128545796e+00 1.097364187094e+00 1.092757044106e+00 1.088488375908e+00 1.084691115053e+00 1.081477280657e+00 1.078892206500e+00 1.076934295908e+00 1.075553075103e+00 1.074626916554e+00 1.074010976184e+00 1.073503458867e+00 1.072889851357e+00 1.071946691091e+00 1.070446058996e+00 1.068201284874e+00 1.065039994280e+00 1.060862165884e+00 1.055617690687e+00 1.049323656640e+00 1.042087908205e+00 1.034065068673e+00 1.025500979568e+00 1.016684375690e+00 1.007943546955e+00 9.996379667281e-01 9.920965558003e-01 9.856362026200e-01 9.804935555342e-01 9.768208959901e-01 9.746748620956e-01 9.739816112605e-01 9.745757441178e-01 9.761836017372e-01 9.784641819736e-01 9.810383078439e-01 9.835010655817e-01 9.854901405772e-01 9.866696764291e-01 9.867918453791e-01 9.856847088271e-01 9.832638678491e-01 9.795464556212e-01 9.746043842721e-01 9.685893284367e-01 9.616770602606e-01 9.540528324492e-01 9.459029234222e-01 9.372571084568e-01 9.255467748007e-01 9.140568988586e-01 9.058500824499e-01 9.016264840487e-01 8.991925797967e-01 8.949987571421e-01 8.866015903900e-01 8.743326855329e-01 8.611237175454e-01 8.506208569054e-01 8.447122639717e-01 8.422170994808e-01 8.398484230831e-01 8.347004777370e-01 8.263985497115e-01 8.175466081434e-01 8.121433844447e-01 8.128662457299e-01 8.191509678717e-01 8.276468830461e-01 8.346386983367e-01 8.385501163312e-01 8.408829576324e-01 8.450235588790e-01 8.536753751543e-01 8.667121045864e-01 8.811050384000e-01 8.929314431398e-01 8.999561110294e-01 9.030544409695e-01 9.056220215190e-01 9.113319565547e-01 9.216625587489e-01 9.349463971864e-01 9.476900002711e-01 9.571641437867e-01 9.633557290138e-01 9.690543376574e-01 9.780225964780e-01 9.923804181354e-01 1.010988677890e+00 1.030138384280e+00 1.045966596479e+00 1.056808427040e+00 1.064039411436e+00 1.070985104652e+00 1.080541124452e+00 1.093039579682e+00 1.105942618497e+00 1.115539971656e+00 1.119397309008e+00 1.117967944265e+00 1.114399610137e+00 1.112591213896e+00 1.114690874454e+00 1.119717946398e+00 1.124335894669e+00 1.125188050219e+00 1.121182073953e+00 1.114234170126e+00 1.108044893482e+00 1.105643962522e+00 1.107267636038e+00 1.110119312559e+00 1.110201534724e+00 1.104881019795e+00 1.094444977064e+00 1.081796755973e+00 1.070487092283e+00 1.062245195713e+00 1.055730463772e+00 1.047471215802e+00 1.034260501691e+00 1.015364212665e+00 9.931965890940e-01 9.720302997214e-01 9.554119750278e-01 9.439758613444e-01 9.352857815863e-01 9.258189155382e-01 9.136214017487e-01 8.997719172726e-01 8.876968776710e-01 8.807692273146e-01 8.798470773251e-01 8.826367444571e-01 8.854989956466e-01 8.863377169447e-01 8.865196561850e-01 8.904755202981e-01 9.025788793146e-01 8.669123394811e-01 7.824616030135e-01 7.227578290966e-01 7.464737987491e-01 8.192496647771e-01 8.614925373936e-01 8.311107733508e-01 7.497084775128e-01 7.005161608179e-01 7.589081317267e-01 8.835531832832e-01 9.753075621446e-01 9.732229174409e-01 8.765019005538e-01 7.504032280521e-01 7.114551928794e-01 8.049964624030e-01 9.333119314423e-01 9.957970810761e-01 9.591254845742e-01 8.586506907209e-01 7.884129683425e-01 8.293867841563e-01 9.410888848035e-01 1.022204489785e+00 1.014573873567e+00 9.270757090475e-01 8.336302171552e-01 8.319003464720e-01 9.293950247971e-01 1.033267075865e+00 1.064207066344e+00 1.005475169473e+00 9.061362983752e-01 8.610663574757e-01 9.234121783595e-01 1.032814919137e+00 1.097755733099e+00 1.075206478773e+00 9.853910577007e-01 9.031413436578e-01 9.068562864143e-01 9.870455015825e-01 1.059812300224e+00 1.060224126840e+00 9.823298769946e-01 8.826775570818e-01 8.534192392699e-01 9.275821091013e-01 1.031867996967e+00 1.078941941882e+00 1.031561163442e+00 9.126833031089e-01 8.033626744981e-01 7.992939700219e-01 8.962724410614e-01 9.967777210251e-01 1.025274869282e+00 9.655688873360e-01 8.587218823033e-01 7.888032170430e-01 8.171642856492e-01 9.037797958883e-01 9.628327108939e-01 9.450096103038e-01 8.571784074475e-01 7.614029773488e-01 7.452145768662e-01 8.254275781596e-01 9.228631728706e-01 9.596909183207e-01 9.080592986409e-01 7.956660439647e-01 7.049586065446e-01 7.242729851921e-01 8.328706776739e-01 9.320106286672e-01 9.538835977373e-01 8.871082892002e-01 7.765901888964e-01 7.152866452606e-01 7.695809751172e-01 8.874522415345e-01 9.750877493002e-01 9.818988378958e-01 9.117287578429e-01 8.185392535082e-01 7.837699870706e-01 8.410164883092e-01 9.338755263131e-01 9.898623063679e-01 9.772925678601e-01 9.122543277506e-01 8.479674679684e-01 8.392083575625e-01 8.871345061839e-01 9.408828819670e-01 9.546250765816e-01 9.205919734006e-01 8.712155712615e-01 8.577740121595e-01 9.022557851493e-01 9.718116729709e-01 1.015488645520e+00 1.005448354517e+00
 6.884258406146e-01 6.874657838752e-01 6.865135440795e-01 6.860058161721e-01 6.859146944672e-01 6.857788072455e-01 6.851805193524e-01 6.841694394566e-01 6.832085911158e-01 6.827165265816e-01 6.826431678598e-01 6.825074386757e-01 6.818825914505e-01 6.808431142709e-01 6.798896198269e-01 6.794291225357e-01 6.793585422602e-01 6.791904368541e-01 6.785489205959e-01 6.775378653356e-01 6.766268716234e-01 6.761864772651e-01 6.761135991980e-01 6.759261019694e-01 6.752493781843e-01 6.742112032744e-01 6.733149868784e-01 6.729171719355e-01 6.728526573712e-01 6.726087017333e-01 6.718549859810e-01 6.707835468687e-01 6.699130721492e-01 6.695539456325e-01 6.694824418860e-01 6.691788156972e-01 6.683590096000e-01 6.672652996085e-01 6.664124800424e-01 6.660655300169e-01 6.659785125201e-01 6.656402299120e-01 6.647860181985e-01 6.636657766825e-01 6.628023903029e-01 6.624652750874e-01 6.623855020618e-01 6.620166562198e-01 6.610984530116e-01 6.599303660999e-01 6.590748439931e-01 6.587746473027e-01 6.586930709541e-01 6.582571623845e-01 6.572552498674e-01 6.560614367324e-01 6.552473922401e-01 6.549850901752e-01 6.548662927581e-01 6.543356578241e-01 6.532681545632e-01 6.520877964581e-01 6.513258708123e-01 6.510758862107e-01 6.509035648314e-01 6.502992683180e-01 6.491976166412e-01 6.480401389441e-01 6.473187993106e-01 6.470729870961e-01 6.468588666578e-01 6.462034310848e-01 6.450818023305e-01 6.439432178744e-01 6.432564829620e-01 6.430277081192e-01 6.427886442085e-01 6.420819180094e-01 6.409293789978e-01 6.398109532368e-01 6.391713585991e-01 6.389644113457e-01 6.386924170866e-01 6.379189585121e-01 6.367278237098e-01 6.356336508283e-01 6.350497258063e-01 6.348502536885e-01 6.345098781884e-01 6.336474561105e-01 6.324240488037e-01 6.313703595119e-01 6.308332208735e-01 6.306073989258e-01 6.301627505557e-01 6.292071544126e-01 6.279805964367e-01 6.269888999682e-01 6.264770269357e-01 6.261811898715e-01 6.256250642798e-01 6.246185399978e-01 6.234367614522e-01 6.225121026969e-01 6.219875581366e-01 6.215954778155e-01 6.209578446257e-01 6.199636886532e-01 6.188569650863e-01 6.179695508122e-01 6.173910838126e-01 6.169052914590e-01 6.162255594411e-01 6.152710600619e-01 6.142219323105e-01 6.133288405867e-01 6.126770502401e-01 6.121111669994e-01 6.114036087480e-01 6.104722311462e-01 6.094500260579e-01 6.085364422465e-01 6.078113217818e-01 6.071679561481e-01 6.064249308730e-01 6.055068490669e-01 6.045075826990e-01 6.035800352006e-01 6.027875901109e-01 6.020624685686e-01 6.012828312829e-01 6.003846033352e-01 5.994169247390e-01 5.984773915946e-01 5.976213910793e-01 5.968213195642e-01 5.960076081135e-01 5.951276931538e-01 5.941860487641e-01 5.932367765354e-01 5.923281810176e-01 5.914649137012e-01 5.906140125815e-01 5.897356722317e-01 5.888083511032e-01 5.878519976635e-01 5.869074263792e-01 5.859950530883e-01 5.851045355650e-01 5.842070894062e-01 5.832782324821e-01 5.823171581961e-01 5.813514606046e-01 5.804046105964e-01 5.794723500461e-01 5.785400317111e-01 5.775912895603e-01 5.766209880876e-01 5.756421789554e-01 5.746695309810e-01 5.737037105535e-01 5.727356310945e-01 5.717586234728e-01 5.707676037443e-01 5.697707072753e-01 5.687793843339e-01 5.677931112315e-01 5.667993258577e-01 5.657886134088e-01 5.647652434031e-01 5.637429566799e-01 5.627325264775e-01 5.617285524082e-01 5.607107418467e-01 5.596696700936e-01 5.586153054468e-01 5.575632730435e-01 5.565251807131e-01 5.554954210926e-01 5.544544781024e-01 5.533890840590e-01 5.523076049867e-01 5.512275767193e-01 5.501607652074e-01 5.491002867148e-01 5.480294952243e-01 5.469342343133e-01 5.458268318014e-01 5.447255874860e-01 5.436341810319e-01 5.425395003493e-01 5.414282104766e-01 5.402971178652e-01 5.391639996538e-01 5.380415556120e-01 5.369234139286e-01 5.357924242777e-01 5.346418085035e-01 5.334793644354e-01 5.323215970506e-01 5.311724868246e-01 5.300206853024e-01 5.288519955307e-01 5.276679125195e-01 5.264823911474e-01 5.253015818518e-01 5.241222643144e-01 5.229337028792e-01 5.217305602397e-01 5.205224794393e-01 5.193184131061e-01 5.181143984890e-01 5.169027558660e-01 5.156833254991e-01 5.144584858610e-01 5.132333079427e-01 5.120095830225e-01 5.107790007470e-01 5.095404673353e-01 5.083003561751e-01 5.070589623036e-01 5.058152955100e-01 5.045681558083e-01 5.033127552103e-01 5.020516706374e-01 5.007919441780e-01 4.995302165795e-01 4.982631425760e-01 4.969916826489e-01 4.957147868611e-01 4.944327732491e-01 4.931513145975e-01 4.918669598619e-01 4.905770908302e-01 4.892844606437e-01 4.879874003130e-01 4.866858383449e-01 4.853843142105e-01 4.840805337420e-01 4.827718149417e-01 4.814603676600e-01 4.801452368383e-01 4.788266131196e-01 4.775102573077e-01 4.761903536484e-01 4.748633419854e-01 4.735352763112e-01 4.722050794478e-01 4.708735461914e-01 4.695417287148e-01 4.682052246342e-01 4.668631651579e-01 4.655222549044e-01 4.641802785945e-01 4.628358428201e-01 4.614911213054e-01 4.601429758126e-01 4.587913618973e-01 4.574419784447e-01 4.560902935683e-01 4.547372933190e-01 4.533851491895e-01 4.520320449888e-01 4.506763511434e-01 4.493211805917e-01 4.479655123066e-01 4.466094161316e-01 4.452560648355e-01 4.439009566099e-01 4.425445727588e-01 4.411896130910e-01 4.398343789110e-01 4.384797835387e-01 4.371269486766e-01 4.357733830764e-01 4.344200665235e-01 4.330714661320e-01 4.317219077816e-01 4.303744632454e-01 4.290287514431e-01 4.276841865856e-01 4.263423310859e-01 4.250046240823e-01 4.236693287045e-01 4.223383140243e-01 4.210112443052e-01 4.196847323445e-01 4.183605374684e-01 4.170416850731e-01 4.157284357954e-01 4.144221621138e-01 4.131198914550e-01 4.118185021936e-01 4.105216774331e-01 4.092296101945e-01 4.079450615951e-01 4.066676235033e-01 4.053973940907e-01 4.041313487085e-01 4.028703942946e-01 4.016150799855e-01 4.003667524822e-01 3.991283752567e-01 3.978998413959e-01 3.966773310954e-01 3.954627795645e-01 3.942535216856e-01 3.930531914264e-01 3.918645764339e-01 3.906861998917e-01 3.895189042291e-01 3.883610551140e-01 3.872101107767e-01 3.860697804982e-01 3.849426881235e-01 3.838298724148e-01 3.827298159613e-01 3.816406207504e-01 3.805609710346e-01 3.794948309264e-01 3.784443806731e-01 3.774085928222e-01 3.763893025876e-01 3.753821131747e-01 3.743878293550e-01 3.734104458210e-01 3.724493525107e-01 3.715069480788e-01 3.705822483493e-01 3.696723168911e-01 3.687781124681e-01 3.679032235238e-01 3.670477784329e-01 3.662129185772e-01 3.653988104655e-01 3.646017172831e-01 3.638239346893e-01 3.630686725769e-01 3.623345874819e-01 3.616252537218e-01 3.609363896595e-01 3.602684911277e-01 3.596239267834e-01 3.590032124752e-01 3.584089311222e-01 3.578396523575e-01 3.572937948310e-01 3.567720462855e-01 3.562765977782e-01 3.558087851506e-01 3.553694091844e-01 3.549568902190e-01 3.545699639811e-01 3.542113982138e-01 3.538823493987e-01 3.535829998595e-01 3.533145817736e-01 3.530738868335e-01 3.528627756964e-01 3.526841430938e-01 3.525367053893e-01 3.524221330644e-01 3.523390793135e-01 3.522864910282e-01 3.522675182078e-01 3.522827018536e-01 3.523321954988e-01 3.524152815312e-01 3.525306854000e-01 3.526811650389e-01 3.528674750099e-01 3.530903770395e-01 3.533479833995e-01 3.536408626125e-01 3.539696811425e-01 3.543355906357e-01 3.547399691443e-01 3.551800685793e-01 3.556569600985e-01 3.561711143971e-01 3.567235600131e-01 3.573162198009e-01 3.579454112209e-01 3.586126977161e-01 3.593183431272e-01 3.600635642340e-01 3.608488578523e-01 3.616730050584e-01 3.625351290984e-01 3.634365040499e-01 3.643764709936e-01 3.653582791231e-01 3.663794795394e-01 3.674394578230e-01 3.685386653354e-01 3.696769771919e-01 3.708552122601e-01 3.720747974214e-01 3.733328982493e-01 3.746303520850e-01 3.759670558903e-01 3.773421500022e-01 3.787580008612e-01 3.802134764103e-01 3.817074219938e-01 3.832409261105e-01 3.848121897603e-01 3.864227191691e-01 3.880730025859e-01 3.897609466622e-01 3.914878615787e-01 3.932516545653e-01 3.950536467918e-01 3.968942829687e-01 3.987723848634e-01 4.006876086663e-01 4.026395532112e-01 4.046285069032e-01 4.066550290471e-01 4.087167315853e-01 4.108152828411e-01 4.129495488733e-01 4.151187505288e-01 4.173236103675e-01 4.195640675940e-01 4.218392162551e-01 4.241482114603e-01 4.264910134810e-01 4.288676620545e-01 4.312785272184e-01 4.337230017332e-01 4.361994001982e-01 4.387083106045e-01 4.412495730100e-01 4.438234994940e-01 4.464277563066e-01 4.490638968106e-01 4.517313097414e-01 4.544288239371e-01 4.571560691605e-01 4.599139510215e-01 4.627013456613e-01 4.655180936468e-01 4.683633519701e-01 4.712371251402e-01 4.741392284335e-01 4.770684108106e-01 4.800257739145e-01 4.830098059299e-01 4.860206554038e-01 4.890578950385e-01 4.921209692313e-01 4.952095897065e-01 4.983234793308e-01 5.014619909159e-01 5.046257981733e-01 5.078126288622e-01 5.110235160206e-01 5.142585834360e-01 5.175155343360e-01 5.207964430592e-01 5.240992059007e-01 5.274233826147e-01 5.307707569824e-01 5.341378055601e-01 5.375260979164e-01 5.409356432201e-01 5.443641953975e-01 5.478141460299e-01 5.512830485111e-01 5.547708293324e-01 5.582775236575e-01 5.618021280902e-01 5.653456131081e-01 5.689075503346e-01 5.724854440788e-01 5.760813420704e-01 5.796928418411e-01 5.833213838908e-01 5.869661805194e-01 5.906251205608e-01 5.943016117503e-01 5.979905672049e-01 6.016953778198e-01 6.054156259903e-01 6.091470371152e-01 6.128952515005e-01 6.166533352995e-01 6.204259987282e-01 6.242117680098e-01 6.280069797108e-01 6.318168835825e-01 6.356369951792e-01 6.394675410723e-01 6.433114955117e-01 6.471623032822e-01 6.510264740437e-01 6.548988399199e-01 6.587796833762e-01 6.626716804679e-01 6.665702399416e-01 6.704793365928e-01 6.743953775897e-01 6.783177871475e-01 6.822504103455e-01 6.861866294594e-01 6.901327281331e-01 6.940837024365e-01 6.980401933810e-01 7.020043263558e-01 7.059702834634e-01 7.099449757101e-01 7.139216630578e-01 7.179025274787e-01 7.218898965624e-01 7.258765438856e-01 7.298707316484e-01 7.338650651053e-01 7.378622542045e-01 7.418640924566e-01 7.458636390793e-01 7.498690782503e-01 7.538722727905e-01 7.578764800421e-01 7.618844166947e-01 7.658869157585e-01 7.698948450465e-01 7.738978621608e-01 7.779017772756e-01 7.819056106828e-01 7.859036665795e-01 7.899047769167e-01 7.938993119178e-01 7.978922979997e-01 8.018839457985e-01 8.058687917701e-01 8.098540020613e-01 8.138307267804e-01 8.178046864591e-01 8.217747577469e-01 8.257362542902e-01 8.296970147613e-01 8.336472852445e-01 8.375933858738e-01 8.415332471517e-01 8.454622077063e-01 8.493898396339e-01 8.533029770979e-01 8.572122796583e-01 8.611118384229e-01 8.649995424993e-01 8.688830875683e-01 8.727517059102e-01 8.766143655403e-01 8.804639939100e-01 8.843023437655e-01 8.881328521599e-01 8.919461852811e-01 8.957527916973e-01 8.995430841537e-01 9.033212141590e-01 9.070887118057e-01 9.108375833354e-01 9.145784293750e-01 9.182994724966e-01 9.220083833103e-01 9.257038155371e-01 9.293777862939e-01 9.330427267657e-01 9.366855051631e-01 9.403145945747e-01 9.439267646850e-01 9.475161613796e-01 9.510950215965e-01 9.546487155036e-01 9.581883312762e-01 9.617073421889e-01 9.652035545203e-01 9.686860091419e-01 9.721403650741e-01 9.755795460999e-01 9.789942528633e-01 9.823875983144e-01 9.857618880972e-01 9.891068695696e-01 9.924365154969e-01 9.957369613596e-01 9.990148948550e-01 1.002271783010e+00 1.005497032789e+00 1.008705963286e+00 1.011881060824e+00 1.015034694621e+00 1.018162187753e+00 1.021257846499e+00 1.024333870928e+00 1.027374042555e+00 1.030391999527e+00 1.033379869078e+00 1.036334916565e+00 1.039268008708e+00 1.042162247313e+00 1.045033789151e+00 1.047870644647e+00 1.050674844967e+00 1.053453902539e+00 1.056191633920e+00 1.058905911931e+00 1.061580882560e+00 1.064224018643e+00 1.066836934704e+00 1.069407719770e+00 1.071952940525e+00 1.074455186150e+00 1.076926705010e+00 1.079362943394e+00 1.081756295359e+00 1.084121959683e+00 1.086440925498e+00 1.088729990947e+00 1.090977744590e+00 1.093182464516e+00 1.095358233356e+00 1.097483024139e+00 1.099577473767e+00 1.101626332636e+00 1.103634548248e+00 1.105607257225e+00 1.107528717364e+00 1.109419838583e+00 1.111257715813e+00 1.113058308695e+00 1.114817621193e+00 1.116524520958e+00 1.118199901130e+00 1.119818810347e+00 1.121401120468e+00 1.122936347896e+00 1.124420676475e+00 1.125869894413e+00 1.127259078340e+00 1.128613355088e+00 1.129914157358e+00 1.131166287051e+00 1.132378494104e+00 1.133529491766e+00 1.134644950405e+00 1.135702176052e+00 1.136713319547e+00 1.137677941526e+00 1.138582702257e+00 1.139450427271e+00 1.140255003467e+00 1.141015835838e+00 1.141724241081e+00 1.142374580565e+00 1.142983807050e+00 1.143528609763e+00 1.144029932007e+00 1.144474163121e+00 1.144861861240e+00 1.145205205697e+00 1.145482557164e+00 1.145717237911e+00 1.145889364541e+00 1.146007891299e+00 1.146077473137e+00 1.146080724376e+00 1.146040425998e+00 1.145935460918e+00 1.145777855073e+00 1.145567140663e+00 1.145291067653e+00 1.144969997557e+00 1.144581685044e+00 1.144143233940e+00 1.143646065142e+00 1.143086822959e+00 1.142479874687e+00 1.141804058794e+00 1.141079836020e+00 1.140293997218e+00 1.139446784705e+00 1.138550531972e+00 1.137584754954e+00 1.136571794124e+00 1.135493973487e+00 1.134358007845e+00 1.133169846241e+00 1.131913192090e+00 1.130610052674e+00 1.129239350085e+00 1.127815140507e+00 1.126333992111e+00 1.124787608265e+00 1.123194419283e+00 1.121533107170e+00 1.119820427882e+00 1.118049016419e+00 1.116215915610e+00 1.114334890415e+00 1.112385861977e+00 1.110389533530e+00 1.108331961060e+00 1.106217131435e+00 1.104053151024e+00 1.101823527264e+00 1.099548935682e+00 1.097211940086e+00 1.094823177561e+00 1.092383383121e+00 1.089882446496e+00 1.087337863005e+00 1.084732720475e+00 1.082080284281e+00 1.079376223992e+00 1.076616824597e+00 1.073814100993e+00 1.070954276765e+00 1.068051653686e+00 1.065097779807e+00 1.062094822462e+00 1.059050705739e+00 1.055954590753e+00 1.052818934754e+00 1.049635401588e+00 1.046408913209e+00 1.043144392770e+00 1.039831125017e+00 1.036486232710e+00 1.033095982768e+00 1.029670264967e+00 1.026209834186e+00 1.022708515501e+00 1.019179356371e+00 1.015610715604e+00 1.012016201425e+00 1.008390129838e+00 1.004732844644e+00 1.001053027051e+00 9.973416699233e-01 9.936132613940e-01 9.898569662895e-01 9.860816805210e-01 9.822904914109e-01 9.784765380858e-01 9.746538357841e-01 9.708129954752e-01 9.669630905153e-01 9.631050918904e-01 9.592363210520e-01 9.553684239099e-01 9.514925400065e-01 9.476199655184e-01 9.437479468527e-01 9.398788915937e-01 9.360198478636e-01 9.321659673109e-01 9.283284015803e-01 9.245023008679e-01 9.206935834114e-01 9.169080994444e-01 9.131400524580e-01 9.094033730480e-01 9.056908066336e-01 9.020115628940e-01 8.983675011313e-01 8.947581569940e-01 8.911935346632e-01 8.876682386176e-01 8.841941309885e-01 8.807672565828e-01 8.773942582436e-01 8.740805877381e-01 8.708229156484e-01 8.676330903644e-01 8.645071977063e-01 8.614524860003e-01 8.584724583676e-01 8.555665582738e-01 8.527456027043e-01 8.500047640908e-01 8.473535044346e-01 8.447936829526e-01 8.423258180745e-01 8.399591788859e-01 8.376897605228e-01 8.355286703357e-01 8.334730639984e-01 8.315275340979e-01 8.296993320939e-01 8.279835422520e-01 8.263932174770e-01 8.249224465924e-01 8.235794086156e-01 8.223659050392e-01 8.212812974014e-01 8.203353677839e-01 8.195217228149e-01 8.188497173350e-01 8.183179427493e-01 8.179282566192e-01 8.176863275929e-01 8.175875739051e-01 8.176405231720e-01 8.178418113678e-01 8.181939034133e-01 8.186999646872e-01 8.193561391413e-01 8.201701635444e-01 8.211348666911e-01 8.222569633185e-01 8.235336251704e-01 8.249620250454e-01 8.265498306279e-01 8.282871917393e-01 8.301821574539e-01 8.322274156931e-01 8.344245611520e-01 8.367752852891e-01 8.392708400617e-01 8.419185861565e-01 8.447097211842e-01 8.476450029419e-01 8.507240500164e-01 8.539393585071e-01 8.572969164037e-01 8.607852200184e-01 8.644077110563e-01 8.681596023179e-01 8.720353478428e-01 8.760390506284e-01 8.801581825796e-01 8.843974754311e-01 8.887485446761e-01 8.932075547475e-01 8.977769810609e-01 9.024434592778e-01 9.072132165406e-01 9.120740685181e-01 9.170261721055e-01 9.220671488871e-01 9.271867169270e-01 9.323890605420e-01 9.376618003334e-01 9.430066942249e-01 9.484176235185e-01 9.538864545314e-01 9.594172704863e-01 9.649959419422e-01 9.706256692115e-01 9.762987886508e-01 9.820089933657e-01 9.877587005410e-01 9.935344402095e-01 9.993400512547e-01 1.005165567985e+00 1.011007903499e+00 1.016865555682e+00 1.022727742960e+00 1.028598117682e+00 1.034464884116e+00 1.040328734559e+00 1.046183615525e+00 1.052023032388e+00 1.057848046772e+00 1.063647695131e+00 1.069423362563e+00 1.075168109731e+00 1.080876803858e+00 1.086548945120e+00 1.092174151624e+00 1.097755295662e+00 1.103283393236e+00 1.108755953089e+00 1.114170138496e+00 1.119517827909e+00 1.124801600984e+00 1.130010934947e+00 1.135146325346e+00 1.140202275652e+00 1.145174180215e+00 1.150061157736e+00 1.154854001406e+00 1.159554492707e+00 1.164157617304e+00 1.168656624564e+00 1.173052760239e+00 1.177336941167e+00 1.181511953488e+00 1.185569016488e+00 1.189507132006e+00 1.193324424090e+00 1.197012411347e+00 1.200575146106e+00 1.204001677066e+00 1.207293980961e+00 1.210448460555e+00 1.213457636147e+00 1.216326459330e+00 1.219042941030e+00 1.221610857273e+00 1.224025777130e+00 1.226281003368e+00 1.228381029616e+00 1.230313357848e+00 1.232083978342e+00 1.233686627903e+00 1.235115861588e+00 1.236376454706e+00 1.237457097790e+00 1.238362562766e+00 1.239086462961e+00 1.239625671894e+00 1.239983160343e+00 1.240148701935e+00 1.240128076450e+00 1.239911715432e+00 1.239502992869e+00 1.238898866174e+00 1.238091516669e+00 1.237088424470e+00 1.235879320390e+00 1.234467011487e+00 1.232849581135e+00 1.231021345548e+00 1.228987992412e+00 1.226739193442e+00 1.224279823183e+00 1.221605673817e+00 1.218714320888e+00 1.215608762753e+00 1.212281991076e+00 1.208737630519e+00 1.204972912981e+00 1.200984888697e+00 1.196779039134e+00 1.192345938763e+00 1.187692637901e+00 1.182814094511e+00 1.177711260395e+00 1.172385985428e+00 1.166832909804e+00 1.161058650306e+00 1.155058068500e+00 1.148833712644e+00 1.142387058790e+00 1.135716783745e+00 1.128827055467e+00 1.121715029754e+00 1.114385527690e+00 1.106838601868e+00 1.099073988161e+00 1.091099289435e+00 1.082910091139e+00 1.074514622364e+00 1.065912497894e+00 1.057107509099e+00 1.048107857353e+00 1.038908605847e+00 1.029522242159e+00 1.019950406582e+00 1.010196863625e+00 1.000272258212e+00 9.901761220966e-01 9.799220918608e-01 9.695122185956e-01 9.589565873726e-01 9.482656412274e-01 9.374430492229e-01 9.265070647578e-01 9.154612891527e-01 9.043209468803e-01 8.931000478915e-01 8.818060072848e-01 8.704613436131e-01 8.590741444634e-01 8.476654512306e-01 8.362520176033e-01 8.248490730350e-01 8.134841625594e-01 8.021694902225e-01 7.909346250905e-01 7.798012955836e-01 7.687918114313e-01 7.579389136251e-01 7.472630224241e-01 7.368009555671e-01 7.265779982810e-01 7.166269323119e-01 7.069839092397e-01 6.976767436277e-01 6.887473457586e-01 6.802263411724e-01 6.721507764503e-01 6.645589508661e-01 6.574831401893e-01 6.509629976418e-01 6.450294197327e-01 6.397174790945e-01 6.350579244679e-01 6.310792306797e-01 6.278090794593e-01 6.252675680378e-01 6.234775878689e-01 6.224511154165e-01 6.222007544729e-01 6.227325083080e-01 6.240475686484e-01 6.261431234842e-01 6.290088249571e-01 6.326345521835e-01 6.369994990187e-01 6.420846091180e-01 6.478646802192e-01 6.543061077564e-01 6.613836613259e-01 6.690565027687e-01 6.772904751371e-01 6.860477580016e-01 6.952848424637e-01 7.049655001338e-01 7.150428915307e-01 7.254785755661e-01 7.362310682985e-01 7.472530378890e-01 7.585116934666e-01 7.699579475066e-01 7.815576677213e-01 7.932694244676e-01 8.050530988860e-01 8.168778100802e-01 8.286998626396e-01 8.404892035797e-01 8.522114523778e-01 8.638313908700e-01 8.753225820943e-01 8.866499460929e-01 8.977896940145e-01 9.087094846506e-01 9.193867971736e-01 9.297961997780e-01 9.399120283085e-01 9.497156486630e-01 9.591813126967e-01 9.682943506554e-01 9.770343570167e-01 9.853826417630e-01 9.933276374597e-01 1.000849964620e+00 1.007941999559e+00 1.014588562295e+00 1.020780109182e+00 1.026511128821e+00 1.031767992621e+00 1.036552210947e+00 1.040854279064e+00 1.044671759686e+00 1.048006807480e+00 1.050853212525e+00 1.053218957181e+00 1.055100908135e+00 1.056506389334e+00 1.057443296909e+00 1.057911015404e+00 1.057929134390e+00 1.057497280124e+00 1.056632591704e+00 1.055348132797e+00 1.053651918478e+00 1.051567440501e+00 1.049103196867e+00 1.046282207532e+00 1.043121581467e+00 1.039637080593e+00 1.035855411382e+00 1.031791538344e+00 1.027471163852e+00 1.022916146632e+00 1.018146765584e+00 1.013190610250e+00 1.008065924894e+00 1.002800411730e+00 9.974155604126e-01 9.919346316455e-01 9.863812464345e-01 9.807754080959e-01 9.751448097567e-01 9.695044420814e-01 9.638790617400e-01 9.582877252354e-01 9.527463243104e-01 9.472794973888e-01 9.418954725061e-01 9.366180774654e-01 9.314582754626e-01 9.264282568267e-01 9.215467372833e-01 9.168167114506e-01 9.122581424848e-01 9.078750934756e-01 9.036776132865e-01 8.996795129587e-01 8.958793591974e-01 8.922947462668e-01 8.889263582244e-01 8.857834424878e-01 8.828753319542e-01 8.802040096905e-01 8.777850999077e-01 8.756179323372e-01 8.737148237518e-01 8.720852341583e-01 8.707331300157e-01 8.696749046041e-01 8.689113924938e-01 8.684586814391e-01 8.683247191746e-01 8.685168329244e-01 8.690495373225e-01 8.699256012335e-01 8.711596452906e-01 8.727541834902e-01 8.747177147430e-01 8.770558743760e-01 8.797671722203e-01 8.828603080306e-01 8.863259691301e-01 8.901646246634e-01 8.943693962912e-01 8.989273995170e-01 9.038314880043e-01 9.090580056247e-01 9.145953142518e-01 9.204165143950e-01 9.264955948645e-01 9.328090743280e-01 9.393171204026e-01 9.459948787284e-01 9.528000410843e-01 9.596946546436e-01 9.666431864730e-01 9.735959110600e-01 9.805218564790e-01 9.873686119934e-01 9.940988284389e-01 1.000672994290e+00 1.007039778150e+00 1.013172650118e+00 1.019023062242e+00 1.024560111172e+00 1.029752740792e+00 1.034561877490e+00 1.038970919109e+00 1.042946965069e+00 1.046475021412e+00 1.049538373802e+00 1.052120236378e+00 1.054221645021e+00 1.055828687141e+00 1.056949369377e+00 1.057585226459e+00 1.057744552836e+00 1.057444320293e+00 1.056694231857e+00 1.055523981771e+00 1.053948053127e+00 1.051998314754e+00 1.049706383314e+00 1.047095466339e+00 1.044211118700e+00 1.041076101121e+00 1.037734342216e+00 1.034222829229e+00 1.030569434706e+00 1.026822508300e+00 1.023005058286e+00 1.019158263104e+00 1.015314099980e+00 1.011494054624e+00 1.007739420604e+00 1.004061006152e+00 1.000490834021e+00 9.970459903535e-01 9.937361574569e-01 9.905875717358e-01 9.875956149427e-01 9.847798552665e-01 9.821395612293e-01 9.796738986826e-01 9.773915798503e-01 9.752783650279e-01 9.733405530866e-01 9.715647858543e-01 9.699421562996e-01 9.684704924090e-01 9.671271068141e-01 9.659107071092e-01 9.647998285739e-01 9.637822416876e-01 9.628451298129e-01 9.619664349008e-01 9.611370259377e-01 9.603336397050e-01 9.595454050792e-01 9.587561639000e-01 9.579469977566e-01 9.571152525808e-01 9.562403498077e-01 9.553239154223e-01 9.543587959959e-01 9.533447429854e-01 9.522977855937e-01 9.512177444964e-01 9.501360842288e-01 9.490729212130e-01 9.480643797743e-01 9.471563333343e-01 9.463910458591e-01 9.458337026221e-01 9.455420862655e-01 9.455850688130e-01 9.460371267749e-01 9.469638980329e-01 9.484466002609e-01 9.505415101643e-01 9.533159851466e-01 9.568186001133e-01 9.610825018691e-01 9.661353465798e-01 9.719700326264e-01 9.785771644711e-01 9.859120686651e-01 9.939104752438e-01 1.002495391677e+00 1.011552161832e+00 1.020968541358e+00 1.030599500750e+00 1.040295932200e+00 1.049904884140e+00 1.059254257470e+00 1.068196180115e+00 1.076565415392e+00 1.084222780874e+00 1.091042005471e+00 1.096904699205e+00 1.101737019419e+00 1.105470176541e+00 1.108082008871e+00 1.109577302434e+00 1.109987342271e+00 1.109395313439e+00 1.107894778666e+00 1.105628840909e+00 1.102757133262e+00 1.099457442381e+00 1.095935105888e+00 1.092378043279e+00 1.088989783237e+00 1.085943363851e+00 1.083390268357e+00 1.081448827655e+00 1.080175582940e+00 1.079598991612e+00 1.079670710615e+00 1.080297046552e+00 1.081339633526e+00 1.082603482745e+00 1.083879972545e+00 1.084926771454e+00 1.085509871610e+00 1.085406626039e+00 1.084417164027e+00 1.082398569679e+00 1.079241996735e+00 1.074926745967e+00 1.069488738290e+00 1.063035105939e+00 1.055763166737e+00 1.047906897952e+00 1.039777597774e+00 1.031703317569e+00 1.024024080531e+00 1.017079046847e+00 1.011140017163e+00 1.006434655482e+00 1.003078507167e+00 1.001091358044e+00 1.000383826754e+00 1.000747404499e+00 1.001903017742e+00 1.003489252082e+00 1.005122054415e+00 1.006414007621e+00 1.006996917513e+00 1.006580425062e+00 1.004927959057e+00 1.001915776113e+00 9.975053615315e-01 9.917527230805e-01 9.848078017124e-01 9.768597563080e-01 9.681593384357e-01 9.589451060854e-01 9.494446098657e-01 9.398443037823e-01 9.303640693956e-01 9.180283816848e-01 9.061097848291e-01 8.976691506436e-01 8.933895124088e-01 8.910331366627e-01 8.869978744893e-01 8.788176369587e-01 8.668358381089e-01 8.540266178043e-01 8.440818221342e-01 8.388966828795e-01 8.372497930311e-01 8.357923718899e-01 8.315680632257e-01 8.241810057378e-01 8.162308041400e-01 8.116966462328e-01 8.132005534298e-01 8.200895401613e-01 8.289134888805e-01 8.358740639120e-01 8.393407216610e-01 8.408112603982e-01 8.437334100360e-01 8.509329759942e-01 8.624307653991e-01 8.753064749023e-01 8.856919089179e-01 8.913849175604e-01 8.933208954389e-01 8.950025590487e-01 9.002335846778e-01 9.105759228388e-01 9.243333056441e-01 9.378947164984e-01 9.483661489299e-01 9.555745950285e-01 9.621716373393e-01 9.718139200904e-01 9.865412118022e-01 1.005153528195e+00 1.023893440818e+00 1.038863841641e+00 1.048377008830e+00 1.053828979378e+00 1.058648191103e+00 1.065902987093e+00 1.076136872731e+00 1.086982861642e+00 1.094832026523e+00 1.097297829690e+00 1.094879549779e+00 1.090792530159e+00 1.089006201834e+00 1.091700422357e+00 1.097866338713e+00 1.104089326993e+00 1.106941555877e+00 1.105290522995e+00 1.101022016467e+00 1.097770425831e+00 1.098444074486e+00 1.103128932728e+00 1.108908340148e+00 1.111751681971e+00 1.109070171298e+00 1.101220926853e+00 1.091150104429e+00 1.082400250775e+00 1.076653464552e+00 1.072547509468e+00 1.066647167184e+00 1.055835150275e+00 1.039463454615e+00 1.019965032132e+00 1.001512983518e+00 9.874384701835e-01 9.781254165402e-01 9.709145133231e-01 9.621022977429e-01 9.495648219869e-01 9.342056044405e-01 9.193596675030e-01 9.085377669394e-01 9.030527579437e-01 9.012770452379e-01 9.002157896890e-01 8.982017923041e-01 8.966524372737e-01 8.995146548996e-01 9.103115409077e-01 8.912627533265e-01 8.079182052088e-01 7.242789363886e-01 7.145360246465e-01 7.748286843658e-01 8.287586773250e-01 8.202493216475e-01 7.547395808763e-01 7.015339827050e-01 7.417977697580e-01 8.580256804004e-01 9.567996186803e-01 9.684161887530e-01 8.794026637059e-01 7.414801534459e-01 6.721431332655e-01 7.516514670865e-01 8.952639138062e-01 9.867558949742e-01 9.768226936396e-01 8.847263526687e-01 7.917294366431e-01 7.950283238492e-01 8.917153101304e-01 9.856723606887e-01 1.004342018579e+00 9.403128692068e-01 8.513434184994e-01 8.307810003748e-01 9.095457557283e-01 1.013070187641e+00 1.057843064540e+00 1.015003432070e+00 9.201966832273e-01 8.613380607702e-01 9.066083199037e-01 1.015511817140e+00 1.095376291264e+00 1.091185199969e+00 1.008705335333e+00 9.110797221494e-01 8.845197158097e-01 9.487446170153e-01 1.031051943045e+00 1.056025101406e+00 1.001753107404e+00 9.078047008438e-01 8.579161782925e-01 9.054297224386e-01 1.002276594370e+00 1.061386505027e+00 1.033905040760e+00 9.290051267784e-01 8.152570606943e-01 7.913311370258e-01 8.784545005836e-01 9.889421346808e-01 1.037654286869e+00 9.952274896760e-01 8.899445686739e-01 7.997911911991e-01 8.035229022373e-01 8.867126157894e-01 9.627315904393e-01 9.683841979220e-01 8.963819257662e-01 7.966453405413e-01 7.573447938320e-01 8.205951290143e-01 9.225592182245e-01 9.772509439558e-01 9.437204097704e-01 8.373693470052e-01 7.316353250839e-01 7.254321497388e-01 8.260969753864e-01 9.373949051835e-01 9.783546120729e-01 9.249537028229e-01 8.111010385327e-01 7.255920941577e-01 7.550832182155e-01 8.698886365106e-01 9.696784553093e-01 9.898258177146e-01 9.226407491085e-01 8.147852325263e-01 7.540520390272e-01 7.982365205426e-01 8.994348717246e-01 9.724721077372e-01 9.720991220989e-01 9.049818726576e-01 8.228329054598e-01 7.948987552124e-01 8.424823122968e-01 9.148749731798e-01 9.529667837942e-01 9.359340054529e-01 8.873041008441e-01 8.593202713016e-01 8.889207484330e-01 9.565962736887e-01 1.009707473385e+00 1.011049642170e+00
 6.763348084997e-01 6.753235811943e-01 6.743211496275e-01 6.737575504225e-01 6.736046647102e-01 6.734057822269e-01 6.727480223951e-01 6.716816692741e-01 6.706676809765e-01 6.701177729359e-01 6.699808431875e-01 6.697785096384e-01 6.690926513029e-01 6.679981631469e-01 6.669903566150e-01 6.664695772257e-01 6.663334441052e-01 6.660973325316e-01 6.653925948465e-01 6.643233884264e-01 6.633560721769e-01 6.628541299083e-01 6.627135836038e-01 6.624572874418e-01 6.617159772665e-01 6.606181790383e-01 6.596625308664e-01 6.592013793638e-01 6.590691525082e-01 6.587553021799e-01 6.579342436120e-01 6.568005009292e-01 6.558701770723e-01 6.554464973635e-01 6.553060331837e-01 6.549302635166e-01 6.540426832403e-01 6.528862203850e-01 6.519717048680e-01 6.515584368276e-01 6.513992666141e-01 6.509877752731e-01 6.500657446401e-01 6.488825529636e-01 6.479557804466e-01 6.475497795440e-01 6.473958885838e-01 6.469542802391e-01 6.459672425812e-01 6.447337511740e-01 6.438128840899e-01 6.434425101537e-01 6.432861422888e-01 6.427761906057e-01 6.417038924473e-01 6.404426199319e-01 6.395619438035e-01 6.392304866341e-01 6.390360855808e-01 6.384284606302e-01 6.372879611369e-01 6.360414455196e-01 6.352153779008e-01 6.348942227784e-01 6.346446984499e-01 6.339608202394e-01 6.327863147367e-01 6.315634019465e-01 6.307775162129e-01 6.304589238437e-01 6.301641208931e-01 6.294287853305e-01 6.282359449099e-01 6.270337035568e-01 6.262805009907e-01 6.259745836965e-01 6.256529864369e-01 6.248674523359e-01 6.236454642676e-01 6.224610473772e-01 6.217513913448e-01 6.214658507909e-01 6.211108197867e-01 6.202593819432e-01 6.189968826322e-01 6.178345914064e-01 6.171762438238e-01 6.168963151716e-01 6.164739339909e-01 6.155335912494e-01 6.142362219246e-01 6.131107806760e-01 6.124972272109e-01 6.121903575903e-01 6.116643854315e-01 6.106293025878e-01 6.093263475656e-01 6.082605902274e-01 6.076716480502e-01 6.072954491073e-01 6.066570983220e-01 6.055698882210e-01 6.043102968920e-01 6.033102791209e-01 6.027081051678e-01 6.022363977512e-01 6.015159715402e-01 6.004405762725e-01 5.992548233770e-01 5.982901440180e-01 5.976342068213e-01 5.970689211853e-01 5.963065489606e-01 5.952691931925e-01 5.941390924377e-01 5.931685202080e-01 5.924389377131e-01 5.917928719613e-01 5.910022192183e-01 5.899873870550e-01 5.888822311289e-01 5.878895801754e-01 5.870863836461e-01 5.863630724992e-01 5.855371739811e-01 5.845347434301e-01 5.834522821996e-01 5.824433831390e-01 5.815715420846e-01 5.807668410192e-01 5.799042438294e-01 5.789213222649e-01 5.778686595732e-01 5.768479384120e-01 5.759117484748e-01 5.750309856334e-01 5.741349534933e-01 5.731703345037e-01 5.721429832495e-01 5.711104353838e-01 5.701211139084e-01 5.691772070959e-01 5.682453466297e-01 5.672818889427e-01 5.662706332099e-01 5.652308955516e-01 5.642035738614e-01 5.632104352324e-01 5.622383238021e-01 5.612584748849e-01 5.602460366477e-01 5.592013819142e-01 5.581522760865e-01 5.571233510143e-01 5.561104485614e-01 5.550959731668e-01 5.540647479403e-01 5.530118142649e-01 5.519490109209e-01 5.508935577904e-01 5.498465746570e-01 5.487972332794e-01 5.477380099708e-01 5.466649280607e-01 5.455849826824e-01 5.445113482191e-01 5.434439596779e-01 5.423672739341e-01 5.412760105107e-01 5.401721931035e-01 5.390682883006e-01 5.379757565281e-01 5.368902983465e-01 5.357919489789e-01 5.346712316886e-01 5.335361491209e-01 5.324035484303e-01 5.312843692941e-01 5.301738598967e-01 5.290542360068e-01 5.279086539557e-01 5.267481165914e-01 5.255893340573e-01 5.244429635031e-01 5.233036252793e-01 5.221545884532e-01 5.209816604864e-01 5.197962453574e-01 5.186171090412e-01 5.174480662952e-01 5.162768600698e-01 5.150893241369e-01 5.138825899951e-01 5.126726399149e-01 5.114750869311e-01 5.102819887996e-01 5.090754848681e-01 5.078510118455e-01 5.066149144744e-01 5.053830323318e-01 5.041603586299e-01 5.029362088078e-01 5.016952901718e-01 5.004395117797e-01 4.991821692844e-01 4.979301858635e-01 4.966799988509e-01 4.954218249937e-01 4.941499417941e-01 4.928728991273e-01 4.915999925626e-01 4.903276680970e-01 4.890490022157e-01 4.877632378774e-01 4.864714129620e-01 4.851817632721e-01 4.838926120766e-01 4.825981241049e-01 4.812956641810e-01 4.799923431957e-01 4.786892323023e-01 4.773840835332e-01 4.760762653747e-01 4.747613070658e-01 4.734417345617e-01 4.721231872621e-01 4.708036225334e-01 4.694793199956e-01 4.681520704533e-01 4.668205649269e-01 4.654853522450e-01 4.641504330132e-01 4.628136314039e-01 4.614729713212e-01 4.601307506154e-01 4.587846305426e-01 4.574345157490e-01 4.560865297319e-01 4.547367465421e-01 4.533830856416e-01 4.520288151886e-01 4.506713704358e-01 4.493120329733e-01 4.479559095904e-01 4.465978236212e-01 4.452338883593e-01 4.438695843104e-01 4.425054575775e-01 4.411411561179e-01 4.397780606419e-01 4.384119064517e-01 4.370414784041e-01 4.356731700695e-01 4.343060801693e-01 4.329378380589e-01 4.315710615751e-01 4.302022247916e-01 4.288317267283e-01 4.274654659777e-01 4.260987495131e-01 4.247324094758e-01 4.233693406556e-01 4.220056879993e-01 4.206430689444e-01 4.192823541174e-01 4.179227044162e-01 4.165656203088e-01 4.152125546100e-01 4.138604687897e-01 4.125095519399e-01 4.111614423849e-01 4.098154347469e-01 4.084727989814e-01 4.071347455168e-01 4.057967459834e-01 4.044642016600e-01 4.031367444887e-01 4.018117505304e-01 4.004916174293e-01 3.991763114646e-01 3.978639777962e-01 3.965574561223e-01 3.952585462711e-01 3.939642325985e-01 3.926778850326e-01 3.913979595383e-01 3.901207075532e-01 3.888506665937e-01 3.875883446779e-01 3.863349231822e-01 3.850921966628e-01 3.838566663427e-01 3.826255355204e-01 3.814015901378e-01 3.801871250651e-01 3.789831492615e-01 3.777905033870e-01 3.766086870279e-01 3.754341371690e-01 3.742692234356e-01 3.731133163366e-01 3.719689421053e-01 3.708390026118e-01 3.697217622774e-01 3.686154218119e-01 3.675211871643e-01 3.664360439063e-01 3.653647924084e-01 3.643097247507e-01 3.632699422300e-01 3.622455795191e-01 3.612340098701e-01 3.602348217545e-01 3.592510891954e-01 3.582857918590e-01 3.573388409340e-01 3.564098265383e-01 3.554968753839e-01 3.545980834806e-01 3.537175363262e-01 3.528585056917e-01 3.520197814221e-01 3.512018063045e-01 3.504017944563e-01 3.496193329698e-01 3.488587929439e-01 3.481212870213e-01 3.474075160133e-01 3.467164006464e-01 3.460453381538e-01 3.453968006355e-01 3.447723496291e-01 3.441728011687e-01 3.436001770402e-01 3.430521426762e-01 3.425276345771e-01 3.420280773686e-01 3.415560007718e-01 3.411121157011e-01 3.406972750645e-01 3.403095250700e-01 3.399475656836e-01 3.396149365374e-01 3.393113746242e-01 3.390398075947e-01 3.387990043434e-01 3.385864884867e-01 3.384036749846e-01 3.382525479024e-01 3.381344359940e-01 3.380500573187e-01 3.379975295037e-01 3.379755942964e-01 3.379866462696e-01 3.380328931013e-01 3.381140315587e-01 3.382300243145e-01 3.383788610906e-01 3.385621019107e-01 3.387808493192e-01 3.390367067783e-01 3.393294387683e-01 3.396565544836e-01 3.400185283534e-01 3.404185220802e-01 3.408559841693e-01 3.413313146541e-01 3.418440691062e-01 3.423920296021e-01 3.429776948906e-01 3.436032808795e-01 3.442673755902e-01 3.449688078572e-01 3.457080391387e-01 3.464843907121e-01 3.473016547364e-01 3.481582892068e-01 3.490524015335e-01 3.499855595446e-01 3.509572399043e-01 3.519687562709e-01 3.530202061559e-01 3.541100816869e-01 3.552381019402e-01 3.564049593819e-01 3.576113969514e-01 3.588594045376e-01 3.601447145373e-01 3.614680274222e-01 3.628304739447e-01 3.642313387147e-01 3.656729837252e-01 3.671529439160e-01 3.686702901173e-01 3.702260198693e-01 3.718187293075e-01 3.734512850025e-01 3.751220239204e-01 3.768297414571e-01 3.785748287904e-01 3.803571395343e-01 3.821752501322e-01 3.840321647948e-01 3.859263660789e-01 3.878552038899e-01 3.898214295052e-01 3.918211020347e-01 3.938582216749e-01 3.959316483537e-01 3.980390175506e-01 4.001823932791e-01 4.023589274389e-01 4.045698388936e-01 4.068162130089e-01 4.090951619267e-01 4.114080356645e-01 4.137534051423e-01 4.161311453973e-01 4.185429708810e-01 4.209858947260e-01 4.234614226082e-01 4.259677720921e-01 4.285043122190e-01 4.310736584686e-01 4.336728117543e-01 4.363016169498e-01 4.389608526546e-01 4.416490870227e-01 4.443667537842e-01 4.471136353643e-01 4.498878368324e-01 4.526910388033e-01 4.555216114085e-01 4.583794275893e-01 4.612645545975e-01 4.641768555423e-01 4.671148695079e-01 4.700797008264e-01 4.730693298665e-01 4.760854704769e-01 4.791262895825e-01 4.821906146484e-01 4.852801155191e-01 4.883939636764e-01 4.915305139974e-01 4.946911922753e-01 4.978743632193e-01 5.010802529719e-01 5.043082739007e-01 5.075583402507e-01 5.108304829114e-01 5.141222542525e-01 5.174353852116e-01 5.207700124332e-01 5.241228687429e-01 5.274970848657e-01 5.308908319746e-01 5.343023490186e-01 5.377343030000e-01 5.411829972187e-01 5.446504977014e-01 5.481360103327e-01 5.516380897970e-01 5.551582509347e-01 5.586949809263e-01 5.622471306253e-01 5.658168144944e-01 5.694007465359e-01 5.730015849503e-01 5.766165434349e-01 5.802464117051e-01 5.838918344632e-01 5.875494229176e-01 5.912222128188e-01 5.949077174306e-01 5.986060945690e-01 6.023186087173e-01 6.060414931587e-01 6.097776150862e-01 6.135260558516e-01 6.172844108930e-01 6.210555327639e-01 6.248359598103e-01 6.286282682514e-01 6.324305930599e-01 6.362402796465e-01 6.400626094904e-01 6.438924353166e-01 6.477308782286e-01 6.515797108484e-01 6.554333745987e-01 6.592983126996e-01 6.631683753526e-01 6.670468684242e-01 6.709328392506e-01 6.748231249708e-01 6.787217980144e-01 6.826256701208e-01 6.865342161867e-01 6.904502555913e-01 6.943682371087e-01 6.982937596476e-01 7.022218899568e-01 7.061534580847e-01 7.100907581797e-01 7.140290679076e-01 7.179727704779e-01 7.219170739324e-01 7.258633419782e-01 7.298142234442e-01 7.337632788254e-01 7.377170273734e-01 7.416694579148e-01 7.456224792640e-01 7.495784317781e-01 7.535303997467e-01 7.574862919607e-01 7.614386803393e-01 7.653902406758e-01 7.693425473837e-01 7.732890003663e-01 7.772381158059e-01 7.811820807192e-01 7.851233524284e-01 7.890641331797e-01 7.929973286505e-01 7.969314855261e-01 8.008576853257e-01 8.047808982829e-01 8.087009576905e-01 8.126121981946e-01 8.165228035265e-01 8.204231893569e-01 8.243190770531e-01 8.282105304977e-01 8.320904658479e-01 8.359688429557e-01 8.398342994090e-01 8.436948258346e-01 8.475478442959e-01 8.513887446325e-01 8.552256865663e-01 8.590485174510e-01 8.628644876482e-01 8.666703125878e-01 8.704621328898e-01 8.742490452683e-01 8.780192067454e-01 8.817820393972e-01 8.855312279990e-01 8.892663507514e-01 8.929936922315e-01 8.967020701707e-01 9.004020469382e-01 9.040858471408e-01 9.077544522437e-01 9.114124760787e-01 9.150507581482e-01 9.186791837296e-01 9.222872673957e-01 9.258809250886e-01 9.294607999713e-01 9.330175614914e-01 9.365645368817e-01 9.400886664012e-01 9.435968556045e-01 9.470880171539e-01 9.505559460632e-01 9.540112527110e-01 9.574410061944e-01 9.608541109555e-01 9.642477466115e-01 9.676165361053e-01 9.709699738193e-01 9.742956638670e-01 9.776044925543e-01 9.808895689308e-01 9.841489339234e-01 9.873910371996e-01 9.906029568285e-01 9.937975714153e-01 9.969633972348e-01 1.000104793126e+00 1.003225485923e+00 1.006313090512e+00 1.009382230868e+00 1.012419633368e+00 1.015432096875e+00 1.018420411419e+00 1.021374265919e+00 1.024308044735e+00 1.027207038268e+00 1.030080311502e+00 1.032924923508e+00 1.035735050161e+00 1.038523849920e+00 1.041273139204e+00 1.043997147634e+00 1.046688455529e+00 1.049344850309e+00 1.051976400357e+00 1.054566121721e+00 1.057131333457e+00 1.059658903251e+00 1.062150735295e+00 1.064614997376e+00 1.067035821349e+00 1.069429911122e+00 1.071782857501e+00 1.074101371758e+00 1.076387185858e+00 1.078628025174e+00 1.080842074752e+00 1.083009674307e+00 1.085144110508e+00 1.087240863513e+00 1.089292187369e+00 1.091315248718e+00 1.093287375602e+00 1.095226862162e+00 1.097124553343e+00 1.098977647384e+00 1.100797777232e+00 1.102565619391e+00 1.104301662612e+00 1.105988847164e+00 1.107632944414e+00 1.109241163778e+00 1.110793836236e+00 1.112315043827e+00 1.113783127663e+00 1.115209861501e+00 1.116594195521e+00 1.117924194161e+00 1.119220872329e+00 1.120459782443e+00 1.121659474534e+00 1.122811081984e+00 1.123909377556e+00 1.124971128031e+00 1.125972135968e+00 1.126936162180e+00 1.127845123891e+00 1.128704288401e+00 1.129521825064e+00 1.130277554155e+00 1.130995909082e+00 1.131654439518e+00 1.132265651249e+00 1.132830297666e+00 1.133333527056e+00 1.133797040278e+00 1.134198165851e+00 1.134554009037e+00 1.134857569260e+00 1.135101015761e+00 1.135303533551e+00 1.135440116621e+00 1.135532768403e+00 1.135568203839e+00 1.135546627348e+00 1.135480339658e+00 1.135346946310e+00 1.135170077223e+00 1.134931653249e+00 1.134638897831e+00 1.134297454613e+00 1.133889292760e+00 1.133437925582e+00 1.132922080831e+00 1.132353451394e+00 1.131731934748e+00 1.131045775366e+00 1.130315008469e+00 1.129517321040e+00 1.128669778498e+00 1.127766119498e+00 1.126799189527e+00 1.125785633042e+00 1.124705516710e+00 1.123576353678e+00 1.122387576597e+00 1.121139485722e+00 1.119842811150e+00 1.118478399027e+00 1.117068068555e+00 1.115594657647e+00 1.114065969917e+00 1.112485934861e+00 1.110840116675e+00 1.109149009717e+00 1.107393975382e+00 1.105586395001e+00 1.103726028340e+00 1.101802573839e+00 1.099834643346e+00 1.097801575588e+00 1.095720947564e+00 1.093584205548e+00 1.091389265186e+00 1.089149993606e+00 1.086846314848e+00 1.084499919540e+00 1.082095182072e+00 1.079638235478e+00 1.077135534035e+00 1.074572286441e+00 1.071968451063e+00 1.069307486788e+00 1.066599674407e+00 1.063845653969e+00 1.061036582856e+00 1.058188027348e+00 1.055285710374e+00 1.052341789132e+00 1.049351992658e+00 1.046314758955e+00 1.043239587478e+00 1.040114441427e+00 1.036952947233e+00 1.033748436465e+00 1.030502068513e+00 1.027222074883e+00 1.023896013032e+00 1.020540408440e+00 1.017145380989e+00 1.013715684472e+00 1.010257482391e+00 1.006759850203e+00 1.003239122032e+00 9.996825604783e-01 9.961011139053e-01 9.924945424386e-01 9.888578696841e-01 9.852050413520e-01 9.815236189426e-01 9.778266814470e-01 9.741096754348e-01 9.703742061518e-01 9.666287199119e-01 9.628639723533e-01 9.590944493393e-01 9.553106215642e-01 9.515219936188e-01 9.477292448302e-01 9.439302279870e-01 9.401353457506e-01 9.363374262704e-01 9.325466301865e-01 9.287621881958e-01 9.249836528980e-01 9.212205052004e-01 9.174667784594e-01 9.137324863605e-01 9.100161812970e-01 9.063201313617e-01 9.026521898975e-01 8.990065454394e-01 8.953956551212e-01 8.918154588440e-01 8.882710807088e-01 8.847678895962e-01 8.813032391561e-01 8.778886211565e-01 8.745170615679e-01 8.712012683876e-01 8.679387141044e-01 8.647325542141e-01 8.615909706483e-01 8.585098349309e-01 8.555013227420e-01 8.525600575071e-01 8.496946566134e-01 8.469093084773e-01 8.442018933566e-01 8.415829652718e-01 8.390488994448e-01 8.366070182685e-01 8.342614403882e-01 8.320106849100e-01 8.298653131381e-01 8.278206877140e-01 8.258863613650e-01 8.240629859892e-01 8.223512599722e-01 8.207608578670e-01 8.192844345843e-01 8.179364589584e-01 8.167112245747e-01 8.156142585797e-01 8.146502762858e-01 8.138151573834e-01 8.131206822505e-01 8.125603286566e-01 8.121423881947e-01 8.118662714932e-01 8.117320333679e-01 8.117470046583e-01 8.119044774006e-01 8.122139880782e-01 8.126707512022e-01 8.132785334071e-01 8.140393874380e-01 8.149489291005e-01 8.160144617968e-01 8.172302921622e-01 8.186003267316e-01 8.201245081125e-01 8.217976145086e-01 8.236279626422e-01 8.256057857709e-01 8.277371818389e-01 8.300172892597e-01 8.324443769725e-01 8.350225711671e-01 8.377416483653e-01 8.406089788153e-01 8.436158936616e-01 8.467635541602e-01 8.500515695325e-01 8.534706564869e-01 8.570272945039e-01 8.607119892923e-01 8.645248548875e-01 8.684636152187e-01 8.725208920210e-01 8.767006229519e-01 8.809922317932e-01 8.853983180951e-01 8.899121409520e-01 8.945288798181e-01 8.992519176435e-01 9.040665013332e-01 9.089796113415e-01 9.139806051684e-01 9.190662893240e-01 9.242372662161e-01 9.294812849073e-01 9.348035055571e-01 9.401921234205e-01 9.456477594544e-01 9.511651020894e-01 9.567365885031e-01 9.623656211834e-01 9.680390848204e-01 9.737588293703e-01 9.795178679815e-01 9.853109263190e-01 9.911390031535e-01 9.969895808753e-01 1.002865510982e+00 1.008758830597e+00 1.014665222454e+00 1.020584009759e+00 1.026504500846e+00 1.032430436489e+00 1.038349560843e+00 1.044262605401e+00 1.050165670390e+00 1.056049101636e+00 1.061916909414e+00 1.067756290950e+00 1.073570298318e+00 1.079350879614e+00 1.085092260810e+00 1.090797555447e+00 1.096453909018e+00 1.102064924359e+00 1.107621329571e+00 1.113120687819e+00 1.118561561611e+00 1.123933921041e+00 1.129241218149e+00 1.134474035416e+00 1.139631714678e+00 1.144710045222e+00 1.149702297651e+00 1.154610810465e+00 1.159424927360e+00 1.164147098233e+00 1.168770666314e+00 1.173290254503e+00 1.177708588028e+00 1.182014126220e+00 1.186209903355e+00 1.190289367656e+00 1.194249382464e+00 1.198090334594e+00 1.201801554109e+00 1.205388319645e+00 1.208841710948e+00 1.212159748629e+00 1.215342380123e+00 1.218380287294e+00 1.221278902568e+00 1.224027789656e+00 1.226627500653e+00 1.229076066818e+00 1.231367027970e+00 1.233503769781e+00 1.235475834627e+00 1.237287601533e+00 1.238933275165e+00 1.240407254199e+00 1.241715503444e+00 1.242846111066e+00 1.243803860368e+00 1.244582672370e+00 1.245178580790e+00 1.245596468720e+00 1.245823592183e+00 1.245868599202e+00 1.245722135017e+00 1.245383533345e+00 1.244855418439e+00 1.244126661642e+00 1.243205701998e+00 1.242083781410e+00 1.240759831991e+00 1.239236490928e+00 1.237504360148e+00 1.235571786902e+00 1.233428243217e+00 1.231077442214e+00 1.228517798650e+00 1.225742857164e+00 1.222760645165e+00 1.219560505170e+00 1.216147713593e+00 1.212519793606e+00 1.208672285576e+00 1.204611663240e+00 1.200329505313e+00 1.195831631780e+00 1.191112954854e+00 1.186174973213e+00 1.181019854323e+00 1.175641368047e+00 1.170047552729e+00 1.164232679454e+00 1.158199361447e+00 1.151948633000e+00 1.145477678112e+00 1.138792794020e+00 1.131890451133e+00 1.124775138130e+00 1.117447092844e+00 1.109905140248e+00 1.102158167814e+00 1.094199998934e+00 1.086039588837e+00 1.077677030588e+00 1.069114344242e+00 1.060358638438e+00 1.051407666608e+00 1.042270997189e+00 1.032950427636e+00 1.023449090599e+00 1.013776723331e+00 1.003932750662e+00 9.939305858273e-01 9.837711466813e-01 9.734635740877e-01 9.630173464890e-01 9.524354723220e-01 9.417341655297e-01 9.309166866906e-01 9.199964807148e-01 9.089862166232e-01 8.978921724988e-01 8.867344870004e-01 8.755206655067e-01 8.642690360382e-01 8.529946990750e-01 8.417119059673e-01 8.304433573055e-01 8.192016387272e-01 8.080115120132e-01 7.968938908590e-01 7.858675513688e-01 7.749614995810e-01 7.641958725560e-01 7.536018271906e-01 7.432027674449e-01 7.330291447323e-01 7.231135856446e-01 7.134812828506e-01 7.041703418503e-01 6.952096238438e-01 6.866348979928e-01 6.784804123297e-01 6.707774965577e-01 6.635657238360e-01 6.568740192791e-01 6.507394342944e-01 6.451926572356e-01 6.402629594793e-01 6.359826886313e-01 6.323733661810e-01 6.294627516367e-01 6.272679744170e-01 6.258068074315e-01 6.250928702504e-01 6.251309688550e-01 6.259301940738e-01 6.274852011282e-01 6.297946176642e-01 6.328464277379e-01 6.366256464561e-01 6.411182029013e-01 6.462959611020e-01 6.521402202052e-01 6.586171123579e-01 6.656964361083e-01 6.733458918862e-01 6.815262776048e-01 6.902044673711e-01 6.993372230259e-01 7.088885778317e-01 7.188174707775e-01 7.290809015166e-01 7.396442959449e-01 7.504603018799e-01 7.614950909207e-01 7.727075574488e-01 7.840569485973e-01 7.955105636419e-01 8.070259202272e-01 8.185720636272e-01 8.301123244603e-01 8.416106405193e-01 8.530404500077e-01 8.643636543864e-01 8.755553326911e-01 8.865830016141e-01 8.974193798894e-01 9.080409915617e-01 9.184174456774e-01 9.285287130259e-01 9.383489539059e-01 9.478578816475e-01 9.570362772660e-01 9.658620098175e-01 9.743214844963e-01 9.823931981918e-01 9.900657103244e-01 9.973236728452e-01 1.004152181711e+00 1.010546234591e+00 1.016488302413e+00 1.021976672737e+00 1.026999223502e+00 1.031552254629e+00 1.035633648918e+00 1.039234971014e+00 1.042360974109e+00 1.045006605610e+00 1.047175675556e+00 1.048872456142e+00 1.050096339536e+00 1.050859045686e+00 1.051162627769e+00 1.051019349213e+00 1.050439187525e+00 1.049428921461e+00 1.048007781133e+00 1.046183628641e+00 1.043976438660e+00 1.041401256559e+00 1.038472811185e+00 1.035215783532e+00 1.031643789787e+00 1.027781298512e+00 1.023648970010e+00 1.019267462069e+00 1.014663694913e+00 1.009855464998e+00 1.004870607484e+00 9.997315492191e-01 9.944619059325e-01 9.890875057835e-01 9.836296591657e-01 9.781152769589e-01 9.725637476258e-01 9.670010207560e-01 9.614476418085e-01 9.559228714978e-01 9.504528377173e-01 9.450478108881e-01 9.397354838023e-01 9.345270774608e-01 9.294368503570e-01 9.244879533585e-01 9.196822559584e-01 9.150412284254e-01 9.105713672662e-01 9.062815951060e-01 9.021868431717e-01 8.982852287095e-01 8.945927916413e-01 8.911109782594e-01 8.878447314649e-01 8.848041246855e-01 8.819869969685e-01 8.794054078093e-01 8.770575188884e-01 8.749512802360e-01 8.730927241777e-01 8.714818051235e-01 8.701317260863e-01 8.690411976883e-01 8.682210391516e-01 8.676777396229e-01 8.674151809825e-01 8.674469503365e-01 8.677751742894e-01 8.684116185986e-01 8.693614982054e-01 8.706339800665e-01 8.722368044849e-01 8.741717039634e-01 8.764508103992e-01 8.790711599681e-01 8.820389898939e-01 8.853531482358e-01 8.890092421092e-01 8.930098954248e-01 8.973378755706e-01 9.019914039340e-01 9.069537194933e-01 9.122062344996e-01 9.177369994221e-01 9.235138815388e-01 9.295187444985e-01 9.357196956212e-01 9.420833394913e-01 9.485817921418e-01 9.551692371510e-01 9.618171310152e-01 9.684777949739e-01 9.751116474313e-01 9.816812066928e-01 9.881335732881e-01 9.944381171163e-01 1.000542686140e+00 1.006410788662e+00 1.012004545376e+00 1.017277266544e+00 1.022205975165e+00 1.026746218538e+00 1.030873922730e+00 1.034563358804e+00 1.037785492231e+00 1.040531555914e+00 1.042777807430e+00 1.044519917511e+00 1.045752250603e+00 1.046471624613e+00 1.046689200848e+00 1.046405322278e+00 1.045643378955e+00 1.044415415108e+00 1.042747159197e+00 1.040670863844e+00 1.038208310019e+00 1.035406347055e+00 1.032292880248e+00 1.028915676615e+00 1.025317821698e+00 1.021536236725e+00 1.017630063902e+00 1.013631098313e+00 1.009593797647e+00 1.005561747289e+00 1.001568702929e+00 9.976695676768e-01 9.938867766222e-01 9.902630741271e-01 9.868270255095e-01 9.835959859859e-01 9.806041238788e-01 9.778516547147e-01 9.753601016064e-01 9.731328299979e-01 9.711637526411e-01 9.694611920158e-01 9.680036992527e-01 9.667896546675e-01 9.657984144349e-01 9.650103092210e-01 9.644114253729e-01 9.639685977279e-01 9.636673977037e-01 9.634769928749e-01 9.633720444145e-01 9.633324887505e-01 9.633235422728e-01 9.633323208527e-01 9.633261507383e-01 9.632879444253e-01 9.631989508006e-01 9.630338627900e-01 9.627886019710e-01 9.624386981554e-01 9.619802830630e-01 9.614047675383e-01 9.607061802529e-01 9.598901254896e-01 9.589521131021e-01 9.579095975654e-01 9.567720093172e-01 9.555562576931e-01 9.542947142721e-01 9.530077803150e-01 9.517433594290e-01 9.505366553316e-01 9.494382929904e-01 9.485080679307e-01 9.477955847255e-01 9.473757022329e-01 9.473040232546e-01 9.476519230805e-01 9.484873773615e-01 9.498644426626e-01 9.518492788143e-01 9.544819930808e-01 9.578058837956e-01 9.618430557420e-01 9.665980995420e-01 9.720708819625e-01 9.782243928198e-01 9.850200429195e-01 9.923861095969e-01 1.000237767869e+00 1.008479870280e+00 1.016983790568e+00 1.025630978599e+00 1.034275651190e+00 1.042777095807e+00 1.050994394413e+00 1.058776368928e+00 1.066003469840e+00 1.072541267345e+00 1.078291530907e+00 1.083170547891e+00 1.087109209137e+00 1.090085544211e+00 1.092085218384e+00 1.093140403988e+00 1.093309904010e+00 1.092680717428e+00 1.091381252900e+00 1.089548447644e+00 1.087359428582e+00 1.084993096978e+00 1.082639072137e+00 1.080491941476e+00 1.078718125329e+00 1.077479641319e+00 1.076886985853e+00 1.077019308467e+00 1.077906567369e+00 1.079512062546e+00 1.081765983144e+00 1.084523663055e+00 1.087612281799e+00 1.090817159525e+00 1.093891918340e+00 1.096599530583e+00 1.098686739482e+00 1.099939021858e+00 1.100166335897e+00 1.099226982438e+00 1.097051083901e+00 1.093613767106e+00 1.088986259976e+00 1.083295444157e+00 1.076739301570e+00 1.069590146675e+00 1.062139049034e+00 1.054734575609e+00 1.047705297430e+00 1.041365327157e+00 1.035990664744e+00 1.031757707912e+00 1.028775489211e+00 1.027026625848e+00 1.026392444157e+00 1.026655556029e+00 1.027502173926e+00 1.028579440074e+00 1.029487357952e+00 1.029844408711e+00 1.029299898958e+00 1.027560393685e+00 1.024431607848e+00 1.019796282437e+00 1.013661579237e+00 1.006117759840e+00 9.973472082475e-01 9.876097618352e-01 9.771841877046e-01 9.663845441624e-01 9.554847460178e-01 9.447163340582e-01 9.342478061156e-01 9.243504058519e-01 9.117826365706e-01 8.998115823009e-01 8.914972756745e-01 8.875061669146e-01 8.855601179032e-01 8.820207400345e-01 8.744148515654e-01 8.631161173240e-01 8.511463659562e-01 8.422324042014e-01 8.382446561924e-01 8.378961695180e-01 8.377505316290e-01 8.347864016099e-01 8.285636023595e-01 8.216433149842e-01 8.179509476281e-01 8.200350547576e-01 8.271692356842e-01 8.358418742524e-01 8.422009781460e-01 8.445841670808e-01 8.444943407166e-01 8.454686416524e-01 8.505049699177e-01 8.598245675780e-01 8.706590391023e-01 8.792023487719e-01 8.832622976396e-01 8.837985278561e-01 8.843929501569e-01 8.889609970763e-01 8.991306079903e-01 9.131640080304e-01 9.272961223043e-01 9.384363585355e-01 9.462208608626e-01 9.531587696028e-01 9.628239796602e-01 9.772257554541e-01 9.951667084886e-01 1.012892793797e+00 1.026490022040e+00 1.034261197876e+00 1.037637159740e+00 1.040165498662e+00 1.045112498058e+00 1.053233682050e+00 1.062321419738e+00 1.068835170568e+00 1.070408755031e+00 1.067564438535e+00 1.063566712505e+00 1.062439934847e+00 1.066372551108e+00 1.074295808633e+00 1.082696902811e+00 1.088062301057e+00 1.089213200084e+00 1.087991398634e+00 1.087953028960e+00 1.091873916326e+00 1.099684824670e+00 1.108365053327e+00 1.113875778968e+00 1.113689514863e+00 1.108245399438e+00 1.100551267043e+00 1.094157640680e+00 1.090736024315e+00 1.088935708087e+00 1.085385789327e+00 1.077068882597e+00 1.063418816934e+00 1.046863010244e+00 1.031432521857e+00 1.020201977688e+00 1.013269282780e+00 1.007738823459e+00 9.997414468597e-01 9.870047152080e-01 9.702998499691e-01 9.528931488484e-01 9.384263495495e-01 9.286046732923e-01 9.223455895911e-01 9.171218352267e-01 9.114373243372e-01 9.064426863412e-01 9.052595934523e-01 9.098794097954e-01 9.055289664248e-01 8.278257552894e-01 7.285883943584e-01 6.895955633717e-01 7.371858725536e-01 8.041055039199e-01 8.207043173946e-01 7.743679732952e-01 7.163855316592e-01 7.284795400827e-01 8.235335382638e-01 9.233432137185e-01 9.511081195880e-01 8.802111953283e-01 7.468348855240e-01 6.573817704787e-01 7.145929611189e-01 8.608618942711e-01 9.731916522535e-01 9.879414457823e-01 9.090876790483e-01 8.029378519754e-01 7.713566203882e-01 8.471839070610e-01 9.490325693661e-01 9.924960058885e-01 9.536627050283e-01 8.731857325491e-01 8.355395827583e-01 8.907518137320e-01 9.882419740058e-01 1.044834520416e+00 1.020010949997e+00 9.346377199707e-01 8.650674973078e-01 8.886317060229e-01 9.888183305419e-01 1.078188557526e+00 1.091737200012e+00 1.021109562488e+00 9.159444687568e-01 8.629155943899e-01 9.076372086093e-01 9.952065031205e-01 1.043123581808e+00 1.013895738818e+00 9.297004588459e-01 8.622897011034e-01 8.793442821957e-01 9.626399910591e-01 1.031833889159e+00 1.027695490731e+00 9.448265229612e-01 8.362028493445e-01 7.945101648767e-01 8.630860478460e-01 9.743119515140e-01 1.039157122585e+00 1.016071555470e+00 9.199520220415e-01 8.182941697855e-01 7.977338663446e-01 8.708104530706e-01 9.587599248102e-01 9.875006707025e-01 9.357058631446e-01 8.393389837585e-01 7.799537758446e-01 8.190198273395e-01 9.167831516004e-01 9.859946530165e-01 9.737614228722e-01 8.824996541941e-01 7.726073477713e-01 7.416075181325e-01 8.231877777008e-01 9.365227591907e-01 9.928513919496e-01 9.561972288414e-01 8.485213064366e-01 7.483434428404e-01 7.504285612266e-01 8.514228445012e-01 9.552317533966e-01 9.866757506697e-01 9.272467866342e-01 8.146931822281e-01 7.356345498750e-01 7.648153812280e-01 8.678360243041e-01 9.527579484089e-01 9.635874253762e-01 8.986074144249e-01 8.059954190341e-01 7.636752143985e-01 8.105774775444e-01 8.984172058174e-01 9.570558316740e-01 9.543772049202e-01 9.056666841256e-01 8.623666693869e-01 8.741466959402e-01 9.365949847563e-01 9.976060632446e-01 1.011090911519e+00
 6.631729586314e-01 6.621097542478e-01 6.610567271857e-01 6.604356421558e-01 6.602192850426e-01 6.599556077492e-01 6.592367573816e-01 6.581154394289e-01 6.570482050573e-01 6.564404036412e-01 6.562377604615e-01 6.559673696195e-01 6.552195031301e-01 6.540699895298e-01 6.530065402001e-01 6.524253868429e-01 6.522218137892e-01 6.519166195419e-01 6.511476869077e-01 6.500201306906e-01 6.489961990208e-01 6.484326298863e-01 6.482230917604e-01 6.478960753884e-01 6.470898572915e-01 6.459320156695e-01 6.449175940255e-01 6.443922839090e-01 6.441912531445e-01 6.438057654924e-01 6.429169555892e-01 6.417219191566e-01 6.407308478558e-01 6.402423476656e-01 6.400306297806e-01 6.395827378478e-01 6.386272100430e-01 6.374080784903e-01 6.364318895180e-01 6.359523802774e-01 6.357195930295e-01 6.352342961455e-01 6.342437622493e-01 6.329986919052e-01 6.320083097144e-01 6.315330745543e-01 6.313040960092e-01 6.307891055274e-01 6.297331385332e-01 6.284351324079e-01 6.274491360190e-01 6.270084515268e-01 6.267769064241e-01 6.261921984302e-01 6.250498601758e-01 6.237227275766e-01 6.227767530586e-01 6.223746768305e-01 6.221049265330e-01 6.214197910347e-01 6.202067577959e-01 6.188948073057e-01 6.180039407888e-01 6.176129673088e-01 6.172844293163e-01 6.165212809866e-01 6.152745051971e-01 6.139883803997e-01 6.131386942153e-01 6.127470381053e-01 6.123706381751e-01 6.115557024514e-01 6.102930268427e-01 6.090280295532e-01 6.082085345192e-01 6.078268475968e-01 6.074230019001e-01 6.065583672179e-01 6.052679159172e-01 6.040193315098e-01 6.032399798767e-01 6.028752210276e-01 6.024380438801e-01 6.015099914895e-01 6.001773533423e-01 5.989479179506e-01 5.982162385010e-01 5.978571679385e-01 5.973526845125e-01 5.963349695941e-01 5.949660274138e-01 5.937701974846e-01 5.930814810641e-01 5.926956194041e-01 5.920879601826e-01 5.909743312121e-01 5.895974134301e-01 5.884592400482e-01 5.877948922658e-01 5.873399281060e-01 5.866207591477e-01 5.854538436425e-01 5.841185490211e-01 5.830449278838e-01 5.823677988057e-01 5.818173477150e-01 5.810159229413e-01 5.798608761340e-01 5.785982320591e-01 5.775591318935e-01 5.768284770914e-01 5.761841707361e-01 5.753404596023e-01 5.742233303125e-01 5.730151406961e-01 5.719688652700e-01 5.711633766035e-01 5.704399223172e-01 5.695680893467e-01 5.684725094848e-01 5.672888508433e-01 5.662191173489e-01 5.653403842338e-01 5.645391988568e-01 5.636327965733e-01 5.625484664845e-01 5.613855995865e-01 5.602997589921e-01 5.593522125683e-01 5.584702758220e-01 5.575278591055e-01 5.564634637315e-01 5.553287362830e-01 5.542296350331e-01 5.532172200488e-01 5.522604906866e-01 5.512851643993e-01 5.502391107869e-01 5.491307216468e-01 5.480185862784e-01 5.469526132652e-01 5.459316922347e-01 5.449208230846e-01 5.438786204150e-01 5.427862371026e-01 5.416674871479e-01 5.405627523478e-01 5.394926452255e-01 5.384433850815e-01 5.373850693886e-01 5.362936113616e-01 5.351698411687e-01 5.340434008727e-01 5.329372273034e-01 5.318478549117e-01 5.307566429077e-01 5.296475777403e-01 5.285161776339e-01 5.273762961025e-01 5.262444793878e-01 5.251210632174e-01 5.239953666308e-01 5.228600862968e-01 5.217108649591e-01 5.205539099564e-01 5.194037598138e-01 5.182600101193e-01 5.171100220940e-01 5.159432611771e-01 5.147645983615e-01 5.135853105412e-01 5.124173138496e-01 5.112571925848e-01 5.100854352237e-01 5.088909122168e-01 5.076829966397e-01 5.064773208437e-01 5.052840361151e-01 5.041010128821e-01 5.029084069205e-01 5.016927686214e-01 5.004601164163e-01 4.992298218016e-01 4.980119545708e-01 4.968033139459e-01 4.955832806733e-01 4.943416277418e-01 4.930872388141e-01 4.918390495619e-01 4.906015502512e-01 4.893628840566e-01 4.881078396368e-01 4.868347208648e-01 4.855586275002e-01 4.842946995216e-01 4.830355221388e-01 4.817656225528e-01 4.804769883889e-01 4.791774364280e-01 4.778821280531e-01 4.765968139875e-01 4.753110470255e-01 4.740090769055e-01 4.726932851774e-01 4.713763047024e-01 4.700641173851e-01 4.687551098208e-01 4.674393828009e-01 4.661100667681e-01 4.647768297860e-01 4.634486518812e-01 4.621206798319e-01 4.607885831817e-01 4.594486851275e-01 4.581059373513e-01 4.567636977029e-01 4.554232590756e-01 4.540785728188e-01 4.527280269361e-01 4.513768712978e-01 4.500264254903e-01 4.486748434399e-01 4.473215150032e-01 4.459617687860e-01 4.445992107829e-01 4.432398065515e-01 4.418791496099e-01 4.405153734619e-01 4.391493283564e-01 4.377801297293e-01 4.364087857283e-01 4.350391845199e-01 4.336686417055e-01 4.322950185366e-01 4.309219809441e-01 4.295465095178e-01 4.281685635449e-01 4.267931823838e-01 4.254185591912e-01 4.240414730739e-01 4.226644642283e-01 4.212867111223e-01 4.199083604089e-01 4.185346562221e-01 4.171608481307e-01 4.157837771538e-01 4.144077432690e-01 4.130327213621e-01 4.116599607292e-01 4.102901019921e-01 4.089185842974e-01 4.075453172803e-01 4.061767351478e-01 4.048114140748e-01 4.034470227501e-01 4.020847648731e-01 4.007231218918e-01 3.993629924028e-01 3.980085230325e-01 3.966562230433e-01 3.953067032330e-01 3.939623565128e-01 3.926205220801e-01 3.912817082165e-01 3.899486142072e-01 3.886172693397e-01 3.872914983939e-01 3.859737475667e-01 3.846587443538e-01 3.833477145113e-01 3.820435021356e-01 3.807435234145e-01 3.794493998331e-01 3.781629848267e-01 3.768814812673e-01 3.756065158360e-01 3.743403249788e-01 3.730806427634e-01 3.718273759093e-01 3.705840001083e-01 3.693463064980e-01 3.681186177566e-01 3.669010912240e-01 3.656925531759e-01 3.644956730912e-01 3.633086062006e-01 3.621289919886e-01 3.609594753227e-01 3.598020318209e-01 3.586582442658e-01 3.575282370369e-01 3.564087032448e-01 3.552991476815e-01 3.542007323656e-01 3.531164397527e-01 3.520463277009e-01 3.509932805881e-01 3.499536538152e-01 3.489273088727e-01 3.479146041446e-01 3.469153097110e-01 3.459325356904e-01 3.449699060308e-01 3.440233636073e-01 3.430942904599e-01 3.421810398487e-01 3.412826563205e-01 3.404028075781e-01 3.395439658923e-01 3.387060464987e-01 3.378884646992e-01 3.370892305962e-01 3.363075892130e-01 3.355465649425e-01 3.348098179997e-01 3.340973624763e-01 3.334082313653e-01 3.327388889428e-01 3.320903041757e-01 3.314658274104e-01 3.308679863603e-01 3.302967296801e-01 3.297510451591e-01 3.292289176221e-01 3.287305092553e-01 3.282593838247e-01 3.278172118853e-01 3.274036348293e-01 3.270186176022e-01 3.266594026983e-01 3.263269841333e-01 3.260252136245e-01 3.257545577712e-01 3.255148012283e-01 3.253063461415e-01 3.251258834538e-01 3.249755865983e-01 3.248586366421e-01 3.247750554046e-01 3.247260107043e-01 3.247077244355e-01 3.247198999918e-01 3.247663465946e-01 3.248480543145e-01 3.249659026710e-01 3.251190064974e-01 3.253042456612e-01 3.255238961529e-01 3.257795849628e-01 3.260729248785e-01 3.264028476697e-01 3.267682358367e-01 3.271687755546e-01 3.276059703765e-01 3.280814059541e-01 3.285947262827e-01 3.291465377267e-01 3.297336511540e-01 3.303572122441e-01 3.310209383020e-01 3.317222968549e-01 3.324627319258e-01 3.332414357192e-01 3.340559032629e-01 3.349099854356e-01 3.358031724734e-01 3.367357856292e-01 3.377059075087e-01 3.387135243868e-01 3.397594619148e-01 3.408452358366e-01 3.419704792968e-01 3.431329418937e-01 3.443335697298e-01 3.455719714243e-01 3.468501078766e-01 3.481669562435e-01 3.495208350570e-01 3.509125010783e-01 3.523415452571e-01 3.538098395849e-01 3.553168471219e-01 3.568599380695e-01 3.584398963052e-01 3.600573979794e-01 3.617123518076e-01 3.634061005468e-01 3.651354483763e-01 3.669001928461e-01 3.687010453831e-01 3.705382972229e-01 3.724130099259e-01 3.743239288994e-01 3.762677973511e-01 3.782474924168e-01 3.802618871108e-01 3.823107218573e-01 3.843959031854e-01 3.865135705911e-01 3.886652093000e-01 3.908501607843e-01 3.930670074546e-01 3.953183613499e-01 3.976024486227e-01 3.999180235779e-01 4.022664188017e-01 4.046449950681e-01 4.070556738267e-01 4.094981132463e-01 4.119704882534e-01 4.144735714116e-01 4.170059192922e-01 4.195679107818e-01 4.221609418151e-01 4.247813355117e-01 4.274320372515e-01 4.301099544563e-01 4.328155505827e-01 4.355501196375e-01 4.383116165881e-01 4.411000467751e-01 4.439149951879e-01 4.467558127942e-01 4.496234211079e-01 4.525172595436e-01 4.554347860387e-01 4.583785850336e-01 4.613455191826e-01 4.643382163731e-01 4.673549210214e-01 4.703941246825e-01 4.734576064031e-01 4.765433262633e-01 4.796516677903e-01 4.827832393572e-01 4.859355043084e-01 4.891097118756e-01 4.923057045814e-01 4.955224784969e-01 4.987599114980e-01 5.020176595470e-01 5.052945524626e-01 5.085923388138e-01 5.119086441790e-01 5.152449448820e-01 5.185996191597e-01 5.219711778343e-01 5.253619978453e-01 5.287707062532e-01 5.321958987288e-01 5.356391457466e-01 5.390981079547e-01 5.425739062578e-01 5.460659937408e-01 5.495732478868e-01 5.530962787876e-01 5.566340883470e-01 5.601866886387e-01 5.637541952908e-01 5.673352752068e-01 5.709308159934e-01 5.745398116051e-01 5.781611681658e-01 5.817964855926e-01 5.854440895838e-01 5.891034895137e-01 5.927756898884e-01 5.964585785949e-01 6.001542178516e-01 6.038596556422e-01 6.075756983413e-01 6.113030895546e-01 6.150396509582e-01 6.187881968473e-01 6.225443566548e-01 6.263094972750e-01 6.300845414126e-01 6.338669570230e-01 6.376593605641e-01 6.414585713030e-01 6.452646584996e-01 6.490801732093e-01 6.529010279654e-01 6.567293567291e-01 6.605645790098e-01 6.644045600629e-01 6.682514016639e-01 6.721031652143e-01 6.759600563857e-01 6.798226659859e-01 6.836880542749e-01 6.875600171921e-01 6.914340100339e-01 6.953124137463e-01 6.991953644575e-01 7.030788199684e-01 7.069678778664e-01 7.108571702989e-01 7.147487762673e-01 7.186438053463e-01 7.225373410828e-01 7.264356700852e-01 7.303320443599e-01 7.342294193432e-01 7.381282540796e-01 7.420247866378e-01 7.459241202986e-01 7.498203431466e-01 7.537155162824e-01 7.576113423725e-01 7.615020997912e-01 7.653944788062e-01 7.692823271953e-01 7.731671126729e-01 7.770511365699e-01 7.809282352886e-01 7.848059366906e-01 7.886769539958e-01 7.925439906733e-01 7.964085203274e-01 8.002644270396e-01 8.041193401600e-01 8.079648683841e-01 8.118063061235e-01 8.156432697026e-01 8.194691371851e-01 8.232928503390e-01 8.271059660281e-01 8.309121745871e-01 8.347125062622e-01 8.385002635387e-01 8.422849190786e-01 8.460561252586e-01 8.498196485607e-01 8.535754634499e-01 8.573171782289e-01 8.610539398023e-01 8.647745171185e-01 8.684867550329e-01 8.721890536497e-01 8.758748711134e-01 8.795552491004e-01 8.832172894042e-01 8.868702374944e-01 8.905096106874e-01 8.941330411415e-01 8.977467103349e-01 9.013412478376e-01 9.049255146440e-01 9.084931777600e-01 9.120436631240e-01 9.155834445126e-01 9.191011942175e-01 9.226080728793e-01 9.260949522071e-01 9.295645334241e-01 9.330209170955e-01 9.364526241872e-01 9.398728277308e-01 9.432704342083e-01 9.466493962185e-01 9.500116373738e-01 9.533485866597e-01 9.566729205906e-01 9.599706872618e-01 9.632510996142e-01 9.665110989514e-01 9.697442776832e-01 9.729626213986e-01 9.761520725204e-01 9.793225361348e-01 9.824697058183e-01 9.855899144628e-01 9.886930436598e-01 9.917639382462e-01 9.948161158840e-01 9.978412127098e-01 1.000838858563e+00 1.003816116501e+00 1.006759879869e+00 1.009683494132e+00 1.012576526544e+00 1.015441543445e+00 1.018283482728e+00 1.021089750837e+00 1.023875324524e+00 1.026626030275e+00 1.029348925282e+00 1.032045293014e+00 1.034705060914e+00 1.037342389441e+00 1.039941143266e+00 1.042512400679e+00 1.045053170402e+00 1.047556113909e+00 1.050034865451e+00 1.052471916466e+00 1.054881642405e+00 1.057256032514e+00 1.059592512891e+00 1.061902745538e+00 1.064168679374e+00 1.066406639781e+00 1.068604847448e+00 1.070766278290e+00 1.072897475116e+00 1.074981681467e+00 1.077038665838e+00 1.079050993746e+00 1.081026662350e+00 1.082968107949e+00 1.084862345073e+00 1.086726957083e+00 1.088543324849e+00 1.090325164903e+00 1.092067374595e+00 1.093761133350e+00 1.095424864994e+00 1.097035724879e+00 1.098613239515e+00 1.100145423707e+00 1.101631070965e+00 1.103083039182e+00 1.104480130565e+00 1.105843258142e+00 1.107156762950e+00 1.108425588441e+00 1.109655947524e+00 1.110830026225e+00 1.111970900883e+00 1.113056136874e+00 1.114099128542e+00 1.115098733602e+00 1.116042123880e+00 1.116950404327e+00 1.117799358440e+00 1.118608606365e+00 1.119368545888e+00 1.120073028562e+00 1.120741189393e+00 1.121347363822e+00 1.121913266413e+00 1.122425351987e+00 1.122884962085e+00 1.123303356574e+00 1.123658772219e+00 1.123975410538e+00 1.124232563198e+00 1.124440230210e+00 1.124601731023e+00 1.124700441103e+00 1.124760648880e+00 1.124757129814e+00 1.124706339210e+00 1.124604160242e+00 1.124441045505e+00 1.124237269454e+00 1.123968194150e+00 1.123653668578e+00 1.123282746412e+00 1.122853636837e+00 1.122381192894e+00 1.121841472048e+00 1.121258593050e+00 1.120615312467e+00 1.119917071668e+00 1.119170849189e+00 1.118359736503e+00 1.117503434809e+00 1.116585484669e+00 1.115615705036e+00 1.114593075826e+00 1.113507665497e+00 1.112378262407e+00 1.111183553277e+00 1.109940518124e+00 1.108641577148e+00 1.107281186261e+00 1.105877368841e+00 1.104407272673e+00 1.102890574391e+00 1.101316552288e+00 1.099684680859e+00 1.098006317399e+00 1.096263997994e+00 1.094476466092e+00 1.092629942669e+00 1.090728818557e+00 1.088780931413e+00 1.086770476578e+00 1.084716341959e+00 1.082602540536e+00 1.080439221959e+00 1.078227141644e+00 1.075954663248e+00 1.073642012816e+00 1.071268727699e+00 1.068851046148e+00 1.066382388400e+00 1.063860156659e+00 1.061297463725e+00 1.058676059101e+00 1.056015518360e+00 1.053302989643e+00 1.050543292598e+00 1.047742750519e+00 1.044888405143e+00 1.041998769261e+00 1.039058174720e+00 1.036076603409e+00 1.033055435787e+00 1.029987226871e+00 1.026885401289e+00 1.023736791884e+00 1.020554514546e+00 1.017333434503e+00 1.014072394469e+00 1.010781789262e+00 1.007449537921e+00 1.004089472001e+00 1.000694780898e+00 9.972674159408e-01 9.938155764419e-01 9.903287516800e-01 9.868207674252e-01 9.832834342519e-01 9.797225726074e-01 9.761416483074e-01 9.725345762658e-01 9.689133847989e-01 9.652696616269e-01 9.616123014356e-01 9.579417251784e-01 9.542538543997e-01 9.505613352187e-01 9.468533005887e-01 9.431444781654e-01 9.394276739279e-01 9.357068636585e-01 9.319894402118e-01 9.282684383909e-01 9.245566805205e-01 9.208463002676e-01 9.171460756496e-01 9.134574459550e-01 9.097794089875e-01 9.061211427475e-01 9.024765331030e-01 8.988562492788e-01 8.952591373587e-01 8.916856859510e-01 8.881457586930e-01 8.846337208218e-01 8.811589431806e-01 8.777212634280e-01 8.743224866998e-01 8.709709600635e-01 8.676616226337e-01 8.644064201495e-01 8.612015115798e-01 8.580531069589e-01 8.549658560121e-01 8.519378267357e-01 8.489803194649e-01 8.460864824963e-01 8.432690879495e-01 8.405255489188e-01 8.378593958710e-01 8.352794373945e-01 8.327796984054e-01 8.303730404973e-01 8.280554678375e-01 8.258344012550e-01 8.237127790885e-01 8.216897591895e-01 8.197757557983e-01 8.179655636403e-01 8.162687430734e-01 8.146847854558e-01 8.132162199571e-01 8.118710943469e-01 8.106444392505e-01 8.095448282678e-01 8.085723944577e-01 8.077294092423e-01 8.070218375266e-01 8.064438099199e-01 8.060072066101e-01 8.057069868801e-01 8.055480531880e-01 8.055327431988e-01 8.056586175316e-01 8.059335443020e-01 8.063505315835e-01 8.069198516566e-01 8.076357676057e-01 8.085003452745e-01 8.095176542094e-01 8.106822640450e-01 8.120013291085e-01 8.134680019556e-01 8.150866843528e-01 8.168569655901e-01 8.187732246768e-01 8.208436087894e-01 8.230589309742e-01 8.254240828118e-01 8.279350515880e-01 8.305892630753e-01 8.333899991611e-01 8.363290464619e-01 8.394108261225e-01 8.426296696207e-01 8.459821364649e-01 8.494721292362e-01 8.530886607164e-01 8.568371068553e-01 8.607089821342e-01 8.647042226564e-01 8.688218364328e-01 8.730517767494e-01 8.773997121590e-01 8.818544791896e-01 8.864183754268e-01 8.910856421875e-01 8.958499878172e-01 9.007151448331e-01 9.056673315974e-01 9.107128947298e-01 9.158413045641e-01 9.210499354294e-01 9.263395766458e-01 9.316971530375e-01 9.371270948754e-01 9.426203850122e-01 9.481748688412e-01 9.537876107063e-01 9.594493915160e-01 9.651635182133e-01 9.709186241731e-01 9.767152327874e-01 9.825485901624e-01 9.884102078054e-01 9.943041261468e-01 1.000216977099e+00 1.006151588971e+00 1.012100018503e+00 1.018057302254e+00 1.024024084183e+00 1.029990324526e+00 1.035957306197e+00 1.041915501017e+00 1.047863930931e+00 1.053800618846e+00 1.059715493683e+00 1.065611411765e+00 1.071478096845e+00 1.077315465330e+00 1.083118687284e+00 1.088880784846e+00 1.094604626505e+00 1.100277518649e+00 1.105903336287e+00 1.111473822368e+00 1.116985668452e+00 1.122437872628e+00 1.127821256600e+00 1.133138573950e+00 1.138380842924e+00 1.143545913390e+00 1.148633169980e+00 1.153632583736e+00 1.158547813527e+00 1.163369387922e+00 1.168097729048e+00 1.172728076470e+00 1.177253663145e+00 1.181678901998e+00 1.185992060352e+00 1.190195571452e+00 1.194284649737e+00 1.198252686286e+00 1.202103249805e+00 1.205824288612e+00 1.209422794308e+00 1.212887617477e+00 1.216218368470e+00 1.219415536732e+00 1.222468073225e+00 1.225382866132e+00 1.228149936148e+00 1.230768844132e+00 1.233239752898e+00 1.235552898133e+00 1.237714434805e+00 1.239712981317e+00 1.241551597924e+00 1.243227835773e+00 1.244734051820e+00 1.246076500839e+00 1.247243435765e+00 1.248240437878e+00 1.249061251444e+00 1.249701429945e+00 1.250166389970e+00 1.250444183380e+00 1.250541037685e+00 1.250451441764e+00 1.250171336037e+00 1.249705251815e+00 1.249041888107e+00 1.248189847266e+00 1.247139333534e+00 1.245891712052e+00 1.244448988618e+00 1.242800693742e+00 1.240955220571e+00 1.238904248975e+00 1.236648808672e+00 1.234189616521e+00 1.231519317987e+00 1.228644662752e+00 1.225558160610e+00 1.222262835464e+00 1.218756977359e+00 1.215036765968e+00 1.211107853234e+00 1.206962786491e+00 1.202606156328e+00 1.198034976783e+00 1.193247574607e+00 1.188249095763e+00 1.183031758257e+00 1.177603670880e+00 1.171960368481e+00 1.166102301500e+00 1.160033494013e+00 1.153749093085e+00 1.147255774592e+00 1.140549852944e+00 1.133634837103e+00 1.126513384665e+00 1.119181843524e+00 1.111649282747e+00 1.103910988460e+00 1.095973546152e+00 1.087838498804e+00 1.079506421160e+00 1.070985380221e+00 1.062272722594e+00 1.053376519106e+00 1.044299877935e+00 1.035043745101e+00 1.025619170583e+00 1.016023918062e+00 1.006270025747e+00 9.963595176376e-01 9.862995647342e-01 9.760996726291e-01 9.657626613749e-01 9.553018287761e-01 9.447213029901e-01 9.340336242128e-01 9.232484537650e-01 9.123728725507e-01 9.014245344551e-01 8.904099925234e-01 8.793439111848e-01 8.682435457754e-01 8.571180224885e-01 8.459900251176e-01 8.348700479580e-01 8.237800405877e-01 8.127382388770e-01 8.017622811843e-01 7.908787086976e-01 7.801044794102e-01 7.694674599420e-01 7.589895983343e-01 7.486974302117e-01 7.386207532952e-01 7.287831464974e-01 7.192189035310e-01 7.099557698094e-01 7.010242922857e-01 6.924592065535e-01 6.842888818379e-01 6.765505716695e-01 6.692727358735e-01 6.624895585955e-01 6.562337852906e-01 6.505348939626e-01 6.454240457816e-01 6.409268068132e-01 6.370722266973e-01 6.338820787174e-01 6.313762563045e-01 6.295740501742e-01 6.284869171051e-01 6.281271580320e-01 6.284971065340e-01 6.296020462267e-01 6.314374630300e-01 6.339955069191e-01 6.372689216856e-01 6.412368895651e-01 6.458853372327e-01 6.511896683710e-01 6.571243080718e-01 6.636631936955e-01 6.707694396633e-01 6.784168464137e-01 6.865664148257e-01 6.951824740576e-01 7.042297684069e-01 7.136659622977e-01 7.234584355403e-01 7.335630189989e-01 7.439448352276e-01 7.545638495617e-01 7.653804656282e-01 7.763623962065e-01 7.874658238295e-01 7.986598375194e-01 8.099074522936e-01 8.211722519880e-01 8.324260002848e-01 8.436300681107e-01 8.547580636878e-01 8.657778139007e-01 8.766583134158e-01 8.873762989462e-01 8.978993422080e-01 9.082058236753e-01 9.182692380677e-01 9.280660040080e-01 9.375759264022e-01 9.467742314531e-01 9.556455687476e-01 9.641670775205e-01 9.723247654494e-01 9.801005112289e-01 9.874796915893e-01 9.944508847934e-01 1.000997710889e+00 1.007114262439e+00 1.012787193075e+00 1.018008379770e+00 1.022774388602e+00 1.027073725818e+00 1.030909226119e+00 1.034272316408e+00 1.037163841555e+00 1.039586608399e+00 1.041535939838e+00 1.043021608285e+00 1.044043389064e+00 1.044608126960e+00 1.044726335702e+00 1.044400782423e+00 1.043648355043e+00 1.042473672657e+00 1.040893733071e+00 1.038924247753e+00 1.036574671161e+00 1.033869716197e+00 1.030820732327e+00 1.027449974092e+00 1.023777208685e+00 1.019821596543e+00 1.015609310091e+00 1.011157811052e+00 1.006494887609e+00 1.001642375519e+00 9.966232605323e-01 9.914659849651e-01 9.861918644461e-01 9.808283541184e-01 9.753977130582e-01 9.699260208421e-01 9.644369963053e-01 9.589523305612e-01 9.534979827913e-01 9.480909511859e-01 9.427583368784e-01 9.375141829380e-01 9.323779517065e-01 9.273714131042e-01 9.225022953241e-01 9.177936013435e-01 9.132523642607e-01 9.088910773196e-01 9.047246657770e-01 9.007527586408e-01 8.969925767961e-01 8.934442242522e-01 8.901132890054e-01 8.870088259194e-01 8.841260117344e-01 8.814755127914e-01 8.790546201288e-01 8.768657054725e-01 8.749136824968e-01 8.731934936035e-01 8.717142907695e-01 8.704719184473e-01 8.694727068905e-01 8.687181061450e-01 8.682087126991e-01 8.679541290488e-01 8.679526214796e-01 8.682128581792e-01 8.687397545700e-01 8.695374149685e-01 8.706149271666e-01 8.719745008154e-01 8.736274044090e-01 8.755732619125e-01 8.778211975442e-01 8.803751719843e-01 8.832348424374e-01 8.864075186553e-01 8.898854337581e-01 8.936732293137e-01 8.977634966808e-01 9.021467831264e-01 9.068193454673e-01 9.117607259170e-01 9.169623858780e-01 9.224005961773e-01 9.280536757450e-01 9.339020703252e-01 9.399085065010e-01 9.460512217574e-01 9.522896167358e-01 9.585916302014e-01 9.649215656565e-01 9.712309499683e-01 9.774911894568e-01 9.836492887090e-01 9.896685803222e-01 9.955078617885e-01 1.001116979530e+00 1.006467927438e+00 1.011507977599e+00 1.016206678002e+00 1.020529253194e+00 1.024435834495e+00 1.027906090834e+00 1.030905920596e+00 1.033418942304e+00 1.035426255119e+00 1.036910579361e+00 1.037871756093e+00 1.038297851637e+00 1.038199185648e+00 1.037577036002e+00 1.036444557532e+00 1.034826915664e+00 1.032737693741e+00 1.030214435840e+00 1.027283464143e+00 1.023986765550e+00 1.020368548982e+00 1.016466653440e+00 1.012341842767e+00 1.008033721869e+00 1.003603559338e+00 9.991054917154e-01 9.945862500058e-01 9.901139805309e-01 9.857263006440e-01 9.814837976136e-01 9.774326163336e-01 9.736073865808e-01 9.700613777399e-01 9.668109608542e-01 9.638954901313e-01 9.613310683130e-01 9.591263285166e-01 9.572997985792e-01 9.558391092140e-01 9.547475380959e-01 9.540063828934e-01 9.535967115774e-01 9.535021877677e-01 9.536825890664e-01 9.541164443471e-01 9.547617503096e-01 9.555815162364e-01 9.565432148869e-01 9.575960449827e-01 9.587132156373e-01 9.598468682221e-01 9.609641445808e-01 9.620324130646e-01 9.630120741175e-01 9.638842351573e-01 9.646118362733e-01 9.651809587975e-01 9.655706801768e-01 9.657616360236e-01 9.657535426916e-01 9.655290292047e-01 9.650962888869e-01 9.644545683270e-01 9.636114133185e-01 9.625874835779e-01 9.613893605784e-01 9.600554702231e-01 9.586039645669e-01 9.570731705059e-01 9.555091232910e-01 9.539467771738e-01 9.524481739888e-01 9.510606640376e-01 9.498449611121e-01 9.488681920410e-01 9.481846407090e-01 9.478712817523e-01 9.479807391581e-01 9.485787912994e-01 9.497199408805e-01 9.514481521982e-01 9.538106464581e-01 9.568232253171e-01 9.605061002152e-01 9.648558165466e-01 9.698520317642e-01 9.754645935140e-01 9.816301981657e-01 9.882897562536e-01 9.953488786203e-01 1.002708974404e+00 1.010260309245e+00 1.017874255111e+00 1.025433486807e+00 1.032797437674e+00 1.039844623157e+00 1.046453089804e+00 1.052504197650e+00 1.057910927515e+00 1.062581598566e+00 1.066464747306e+00 1.069526801044e+00 1.071752678474e+00 1.073177744187e+00 1.073840762151e+00 1.073834306171e+00 1.073265346034e+00 1.072267604235e+00 1.071009638903e+00 1.069653851634e+00 1.068392758576e+00 1.067402110793e+00 1.066855193505e+00 1.066905581289e+00 1.067665328058e+00 1.069224501904e+00 1.071604500730e+00 1.074790558734e+00 1.078709808460e+00 1.083225204537e+00 1.088175330158e+00 1.093335983383e+00 1.098470355766e+00 1.103322963884e+00 1.107629701997e+00 1.111158939923e+00 1.113682991037e+00 1.115037768178e+00 1.115099502409e+00 1.113807933318e+00 1.111182017042e+00 1.107291538971e+00 1.102302095546e+00 1.096424745829e+00 1.089932315529e+00 1.083147403744e+00 1.076387575869e+00 1.069998193236e+00 1.064271083941e+00 1.059451861956e+00 1.055716315739e+00 1.053122499278e+00 1.051649734821e+00 1.051146685489e+00 1.051377192647e+00 1.052030578251e+00 1.052727058878e+00 1.053086012558e+00 1.052717061978e+00 1.051285410434e+00 1.048513615963e+00 1.044209459585e+00 1.038294174772e+00 1.030773940816e+00 1.021779573676e+00 1.011518821574e+00 1.000274529095e+00 9.883844485902e-01 9.761830262770e-01 9.640085280129e-01 9.521338534493e-01 9.407703244512e-01 9.300447367835e-01 9.201520141670e-01 9.077404793361e-01 8.960815967225e-01 8.882408066077e-01 8.848690650819e-01 8.836537415835e-01 8.809325945937e-01 8.742418386792e-01 8.639920881613e-01 8.532505200560e-01 8.457515341386e-01 8.433186678342e-01 8.445664097128e-01 8.459625560254e-01 8.444050284149e-01 8.393890560434e-01 8.334107368698e-01 8.303222258020e-01 8.326082442134e-01 8.395016064199e-01 8.474752716711e-01 8.526602519189e-01 8.533741738083e-01 8.511375478353e-01 8.495902507461e-01 8.519309951230e-01 8.586258882626e-01 8.670801683994e-01 8.735428056283e-01 8.758026750142e-01 8.748010039767e-01 8.741548318225e-01 8.778677842535e-01 8.876219196456e-01 9.016280172416e-01 9.159597216785e-01 9.273147661587e-01 9.351294593436e-01 9.417736704010e-01 9.507832559761e-01 9.641992985237e-01 9.808872109306e-01 9.971341276402e-01 1.009030029825e+00 1.014870771001e+00 1.016129878192e+00 1.016481903906e+00 1.019390801881e+00 1.025815600283e+00 1.033670984551e+00 1.039452663759e+00 1.040778521974e+00 1.038173922468e+00 1.034932884998e+00 1.035110124019e+00 1.040878034495e+00 1.051081082384e+00 1.062088883815e+00 1.070297841802e+00 1.074474646480e+00 1.076413255357e+00 1.079582704490e+00 1.086624546584e+00 1.097337100625e+00 1.108625516361e+00 1.116464650656e+00 1.118409957380e+00 1.114999457307e+00 1.109310332871e+00 1.104929710811e+00 1.103545944795e+00 1.103849146206e+00 1.102547396689e+00 1.096713451797e+00 1.085831434546e+00 1.072286073719e+00 1.059928336824e+00 1.051551769346e+00 1.046964944464e+00 1.043061390227e+00 1.035840223701e+00 1.022945062213e+00 1.005066964243e+00 9.854507216874e-01 9.678561406823e-01 9.542846748064e-01 9.440335249300e-01 9.348282797362e-01 9.251345828179e-01 9.157225278239e-01 9.091489368259e-01 9.071539428575e-01 9.065022856649e-01 8.404811205873e-01 7.348283114477e-01 6.735537187025e-01 7.094707919517e-01 7.895266986547e-01 8.322249405930e-01 8.065290265303e-01 7.442331068470e-01 7.217925156956e-01 7.835098138845e-01 8.777170781508e-01 9.235531819046e-01 8.800511503254e-01 7.660689943853e-01 6.687364976090e-01 6.969906718260e-01 8.307824741430e-01 9.538479618465e-01 9.902562073212e-01 9.288785930589e-01 8.198949698686e-01 7.603582588283e-01 8.112921191247e-01 9.149061178756e-01 9.798382925037e-01 9.661175714867e-01 8.969792055498e-01 8.449124928804e-01 8.733971836757e-01 9.593608591496e-01 1.025352210067e+00 1.020077566419e+00 9.485466424285e-01 8.719919644380e-01 8.704328995566e-01 9.533266441075e-01 1.046041189631e+00 1.076330045016e+00 1.021992854377e+00 9.178585595300e-01 8.445950680428e-01 8.674126752093e-01 9.547045933211e-01 1.022046951584e+00 1.017560046650e+00 9.463463057939e-01 8.661346643446e-01 8.522050872459e-01 9.172909364197e-01 9.946185594090e-01 1.016189020076e+00 9.611281003422e-01 8.647843211317e-01 8.078405599716e-01 8.504080144120e-01 9.531339944075e-01 1.029908971678e+00 1.027852280784e+00 9.475764911718e-01 8.429780471415e-01 8.002532671632e-01 8.568721766876e-01 9.508181649396e-01 1.001232360488e+00 9.727884155340e-01 8.861218540252e-01 8.111130948954e-01 8.209249726683e-01 9.054943293286e-01 9.849207923101e-01 9.960179911539e-01 9.272510783447e-01 8.232260924975e-01 7.711889938486e-01 8.244535814295e-01 9.286513661558e-01 9.950829625837e-01 9.769601005528e-01 8.835182772590e-01 7.793350298089e-01 7.562813038117e-01 8.348718642830e-01 9.342108364064e-01 9.739168607908e-01 9.257769664938e-01 8.178289585564e-01 7.299356926992e-01 7.444606622957e-01 8.428653204059e-01 9.339568427294e-01 9.544658715785e-01 8.953188711127e-01 7.996430108976e-01 7.481764280861e-01 7.928308572712e-01 8.906074272824e-01 9.643333125807e-01 9.728223026049e-01 9.237298717465e-01 8.659109611041e-01 8.585754722430e-01 9.130744165455e-01 9.803806374488e-01 1.006417919202e+00
 6.489721162426e-01 6.478574501228e-01 6.467533265220e-01 6.460744384649e-01 6.457940119465e-01 6.454640322225e-01 6.446835764465e-01 6.435062914053e-01 6.423859511548e-01 6.417192556613e-01 6.414493542580e-01 6.411105936114e-01 6.402998346917e-01 6.390953939942e-01 6.379772662276e-01 6.373345382784e-01 6.370631643987e-01 6.366882379809e-01 6.358543028198e-01 6.346686907958e-01 6.335880884065e-01 6.329617460025e-01 6.326823537807e-01 6.322850054841e-01 6.314128331458e-01 6.301956560023e-01 6.291217252535e-01 6.285324362651e-01 6.282615614098e-01 6.278043592875e-01 6.268471374006e-01 6.255901541652e-01 6.245396143275e-01 6.239866644092e-01 6.237030901735e-01 6.231822075920e-01 6.221585518293e-01 6.208777279549e-01 6.198399949308e-01 6.192933139216e-01 6.189876151932e-01 6.184280952180e-01 6.173700486983e-01 6.160625442625e-01 6.150098395143e-01 6.144648673471e-01 6.141615678594e-01 6.135726355662e-01 6.124483769425e-01 6.110869777809e-01 6.100360830103e-01 6.095258714015e-01 6.092191511755e-01 6.085593624285e-01 6.073469156669e-01 6.059554589156e-01 6.049448212078e-01 6.044728727246e-01 6.041276726403e-01 6.033651616066e-01 6.020800558495e-01 6.007045858730e-01 5.997511885029e-01 5.992899911313e-01 5.988830099035e-01 5.980411033428e-01 5.967232102830e-01 5.953746506156e-01 5.944619333821e-01 5.939985592070e-01 5.935410463071e-01 5.926472532963e-01 5.913160395438e-01 5.899896706828e-01 5.891058597218e-01 5.886482372536e-01 5.881622450132e-01 5.872205862286e-01 5.858625039087e-01 5.845521044442e-01 5.837046943817e-01 5.832616624486e-01 5.827431056637e-01 5.817388439620e-01 5.803393260674e-01 5.790438614976e-01 5.782415160268e-01 5.778031941804e-01 5.772184242878e-01 5.761251300296e-01 5.746866771684e-01 5.734220300916e-01 5.726610693580e-01 5.721969502140e-01 5.715091596009e-01 5.703193480317e-01 5.688706501861e-01 5.676620514289e-01 5.669253480712e-01 5.663929442601e-01 5.655942965466e-01 5.643503218687e-01 5.629418300225e-01 5.617976167629e-01 5.610487391375e-01 5.604207921826e-01 5.595408665526e-01 5.583074861969e-01 5.569711685174e-01 5.558609701095e-01 5.550578457701e-01 5.543380496076e-01 5.534157255118e-01 5.522201085834e-01 5.509378860049e-01 5.498199760500e-01 5.489421028911e-01 5.481434088152e-01 5.471933205094e-01 5.460186529234e-01 5.447598871831e-01 5.436181307387e-01 5.426675197219e-01 5.417923531971e-01 5.408083624448e-01 5.396463718021e-01 5.384071317454e-01 5.372476973711e-01 5.362277540339e-01 5.352726959245e-01 5.342547982742e-01 5.331122684450e-01 5.319013479247e-01 5.307275642971e-01 5.296434728189e-01 5.286142924541e-01 5.275637449701e-01 5.264405639607e-01 5.252557932436e-01 5.240697177919e-01 5.229318102372e-01 5.218392390596e-01 5.207545357687e-01 5.196375680508e-01 5.184698647923e-01 5.172768226022e-01 5.161002156732e-01 5.149588033317e-01 5.138383770660e-01 5.127074882773e-01 5.115424168078e-01 5.103454503545e-01 5.091471792249e-01 5.079699592872e-01 5.068105709348e-01 5.056494265565e-01 5.044684989208e-01 5.032651994815e-01 5.020539005021e-01 5.008521385185e-01 4.996588314409e-01 4.984650038257e-01 4.972606221528e-01 4.960412872284e-01 4.948155138536e-01 4.935959300905e-01 4.923843731369e-01 4.911663953881e-01 4.899327508662e-01 4.886872789134e-01 4.874409900387e-01 4.862062027523e-01 4.849794417504e-01 4.837416152672e-01 4.824828640567e-01 4.812107998388e-01 4.799405832361e-01 4.786834757308e-01 4.774365883799e-01 4.761806416058e-01 4.749029172874e-01 4.736093157597e-01 4.723168591032e-01 4.710378601106e-01 4.697683075506e-01 4.684893092662e-01 4.671886979875e-01 4.658753413166e-01 4.645695330494e-01 4.632741692973e-01 4.619786537890e-01 4.606681961026e-01 4.593404282597e-01 4.580098547271e-01 4.566916489725e-01 4.553794308436e-01 4.540571524641e-01 4.527171069756e-01 4.513668548180e-01 4.500217490904e-01 4.486872057837e-01 4.473524754934e-01 4.460029767655e-01 4.446406827949e-01 4.432780057058e-01 4.419212408156e-01 4.405687156476e-01 4.392092646530e-01 4.378386165554e-01 4.364648205522e-01 4.350958869166e-01 4.337287645823e-01 4.323583333829e-01 4.309822228044e-01 4.296036910725e-01 4.282264175752e-01 4.268534027426e-01 4.254757329683e-01 4.240935159802e-01 4.227128103877e-01 4.213343533165e-01 4.199552334435e-01 4.185761708644e-01 4.171921762885e-01 4.158064023424e-01 4.144248502288e-01 4.130438525601e-01 4.116611498967e-01 4.102779550925e-01 4.088935427354e-01 4.075080825305e-01 4.061258832560e-01 4.047449688030e-01 4.033621032092e-01 4.019821239994e-01 4.006005221401e-01 3.992193554916e-01 3.978421585396e-01 3.964674590204e-01 3.950928107711e-01 3.937200754166e-01 3.923486399815e-01 3.909784731997e-01 3.896154789232e-01 3.882538957947e-01 3.868913183816e-01 3.855324468536e-01 3.841771796308e-01 3.828264282517e-01 3.814818147122e-01 3.801369591612e-01 3.787929579745e-01 3.774563192408e-01 3.761240815193e-01 3.747969706180e-01 3.734748012574e-01 3.721554300315e-01 3.708411163031e-01 3.695348227922e-01 3.682340810084e-01 3.669380043701e-01 3.656505460466e-01 3.643687043613e-01 3.630933146029e-01 3.618266922966e-01 3.605660605216e-01 3.593135521070e-01 3.580722556708e-01 3.568383407417e-01 3.556104358136e-01 3.543936637274e-01 3.531839678251e-01 3.519851671876e-01 3.507969246114e-01 3.496175594056e-01 3.484484075825e-01 3.472935388436e-01 3.461474137247e-01 3.450130583651e-01 3.438913166090e-01 3.427814317343e-01 3.416843822499e-01 3.406024085804e-01 3.395338144658e-01 3.384812033528e-01 3.374426714493e-01 3.364168074593e-01 3.354052414886e-01 3.344109801902e-01 3.334341069398e-01 3.324771126453e-01 3.315357310467e-01 3.306078919289e-01 3.296970262027e-01 3.288047276832e-01 3.279326129226e-01 3.270820187749e-01 3.262503001112e-01 3.254367279276e-01 3.246421362321e-01 3.238671233253e-01 3.231135506449e-01 3.223850801169e-01 3.216791707818e-01 3.209943748210e-01 3.203315705353e-01 3.196896776866e-01 3.190709675938e-01 3.184810204614e-01 3.179164374823e-01 3.173769237810e-01 3.168616571670e-01 3.163693767124e-01 3.159040292585e-01 3.154684436411e-01 3.150619423005e-01 3.146840024655e-01 3.143328414284e-01 3.140067331045e-01 3.137105866785e-01 3.134474566769e-01 3.132150368465e-01 3.130142698431e-01 3.128415721115e-01 3.126978786210e-01 3.125871823307e-01 3.125096750527e-01 3.124671311458e-01 3.124567558250e-01 3.124773776784e-01 3.125304205346e-01 3.126179566159e-01 3.127415123895e-01 3.129002629295e-01 3.130942390499e-01 3.133197493476e-01 3.135806974039e-01 3.138786412526e-01 3.142130837149e-01 3.145859712028e-01 3.149936068009e-01 3.154349304954e-01 3.159136269774e-01 3.164312936781e-01 3.169870918487e-01 3.175803051172e-01 3.182092101949e-01 3.188744751617e-01 3.195781636428e-01 3.203211465956e-01 3.211032469935e-01 3.219227127134e-01 3.227772647788e-01 3.236709544106e-01 3.246037978943e-01 3.255755998831e-01 3.265862016883e-01 3.276324867153e-01 3.287163946046e-01 3.298401775078e-01 3.310017430354e-01 3.322027072784e-01 3.334403507751e-01 3.347131601379e-01 3.360257420961e-01 3.373766030363e-01 3.387653074675e-01 3.401908701025e-01 3.416515277463e-01 3.431499132113e-01 3.446859497162e-01 3.462588421858e-01 3.478681142789e-01 3.495122054541e-01 3.511920397131e-01 3.529093127146e-01 3.546625485779e-01 3.564499757876e-01 3.582722092723e-01 3.601294118320e-01 3.620217964524e-01 3.639501453552e-01 3.659106092480e-01 3.679054432533e-01 3.699336267971e-01 3.719950810740e-01 3.740920594449e-01 3.762199553538e-01 3.783797569205e-01 3.805730939785e-01 3.827967945579e-01 3.850546075809e-01 3.873432719838e-01 3.896620774458e-01 3.920117045402e-01 3.943910141001e-01 3.968014394061e-01 3.992428563359e-01 4.017121056068e-01 4.042110782935e-01 4.067385356195e-01 4.092936820258e-01 4.118787106805e-01 4.144912165711e-01 4.171307988946e-01 4.197974663906e-01 4.224901534102e-01 4.252104863164e-01 4.279577149395e-01 4.307293332824e-01 4.335277683155e-01 4.363500279698e-01 4.391974235618e-01 4.420710214734e-01 4.449676572717e-01 4.478880298041e-01 4.508321732869e-01 4.537984358751e-01 4.567897565442e-01 4.598031263507e-01 4.628380685473e-01 4.658951344066e-01 4.689730962380e-01 4.720730871913e-01 4.751949591385e-01 4.783359908884e-01 4.814982796744e-01 4.846795574988e-01 4.878810882480e-01 4.911023036678e-01 4.943421176672e-01 4.976003323336e-01 5.008774327564e-01 5.041720407957e-01 5.074857430863e-01 5.108157134326e-01 5.141636563411e-01 5.175280932953e-01 5.209089765113e-01 5.243064173306e-01 5.277200682943e-01 5.311485649056e-01 5.345932635275e-01 5.380524762891e-01 5.415267767680e-01 5.450154209629e-01 5.485182680445e-01 5.520352058613e-01 5.555654095179e-01 5.591090134690e-01 5.626660052755e-01 5.662346227084e-01 5.698158447548e-01 5.734097238675e-01 5.770147744825e-01 5.806322004977e-01 5.842599366602e-01 5.878984788142e-01 5.915485114047e-01 5.952080116184e-01 5.988778076799e-01 6.025573380084e-01 6.062458427274e-01 6.099451700010e-01 6.136515825070e-01 6.173669880408e-01 6.210908320857e-01 6.248220679069e-01 6.285624399853e-01 6.323099981180e-01 6.360633372768e-01 6.398254967876e-01 6.435922168432e-01 6.473663860095e-01 6.511463861367e-01 6.549310606830e-01 6.587230113508e-01 6.625177860147e-01 6.663191437977e-01 6.701245891593e-01 6.739337997898e-01 6.777480934086e-01 6.815639918406e-01 6.853855036467e-01 6.892090428420e-01 6.930341876556e-01 6.968634625829e-01 7.006933178351e-01 7.045269220968e-01 7.083616727663e-01 7.121959831424e-01 7.160340000093e-01 7.198702236103e-01 7.237073283299e-01 7.275465558935e-01 7.313819950684e-01 7.352208419356e-01 7.390559609394e-01 7.428908733605e-01 7.467259569914e-01 7.505562704004e-01 7.543879582975e-01 7.582148081270e-01 7.620394043367e-01 7.658628341480e-01 7.696798076121e-01 7.734973945586e-01 7.773074536280e-01 7.811147490197e-01 7.849189795167e-01 7.887150688926e-01 7.925098465114e-01 7.962959576701e-01 8.000777843412e-01 8.038551762033e-01 8.076224693924e-01 8.113877164686e-01 8.151414845167e-01 8.188903685182e-01 8.226326482171e-01 8.263635664630e-01 8.300903764143e-01 8.338051453175e-01 8.375118703678e-01 8.412117189704e-01 8.448973946649e-01 8.485783938219e-01 8.522446266886e-01 8.559024113947e-01 8.595516824662e-01 8.631842982938e-01 8.668111161022e-01 8.704215580192e-01 8.740216475688e-01 8.776110711470e-01 8.811823857807e-01 8.847466663178e-01 8.882924734846e-01 8.918266510906e-01 8.953472786566e-01 8.988502309202e-01 9.023435596017e-01 9.058151733319e-01 9.092760098677e-01 9.127196092637e-01 9.161445693055e-01 9.195579433331e-01 9.229478566565e-01 9.263256668954e-01 9.296834252029e-01 9.330214002368e-01 9.363467711816e-01 9.396465023828e-01 9.429320424860e-01 9.461956722927e-01 9.494388542657e-01 9.526655939750e-01 9.558659931372e-01 9.590514889344e-01 9.622112135926e-01 9.653499693380e-01 9.684705831993e-01 9.715624088289e-01 9.746381208167e-01 9.776851686424e-01 9.807113670573e-01 9.837150285204e-01 9.866891119215e-01 9.896461714156e-01 9.925720158102e-01 9.954751850380e-01 9.983536808960e-01 1.001201226309e+00 1.004029642849e+00 1.006823877915e+00 1.009596147571e+00 1.012338925298e+00 1.015050981319e+00 1.017741569861e+00 1.020395086393e+00 1.023027110847e+00 1.025625081360e+00 1.028192558545e+00 1.030734715061e+00 1.033239207773e+00 1.035720261335e+00 1.038163903104e+00 1.040577714351e+00 1.042962285475e+00 1.045307779400e+00 1.047628670366e+00 1.049908556139e+00 1.052158831141e+00 1.054376388026e+00 1.056553439964e+00 1.058704605646e+00 1.060811102636e+00 1.062889199092e+00 1.064928717485e+00 1.066929195464e+00 1.068900394231e+00 1.070825355185e+00 1.072720734030e+00 1.074574598042e+00 1.076387908845e+00 1.078169798330e+00 1.079903402329e+00 1.081607738155e+00 1.083264447700e+00 1.084883789212e+00 1.086466739973e+00 1.087999970133e+00 1.089503000744e+00 1.090955205488e+00 1.092370628019e+00 1.093745248444e+00 1.095069373881e+00 1.096362119502e+00 1.097600992551e+00 1.098803427324e+00 1.099959878925e+00 1.101068510794e+00 1.102141860022e+00 1.103158093200e+00 1.104139922093e+00 1.105070607940e+00 1.105954443836e+00 1.106799404807e+00 1.107587010615e+00 1.108338578790e+00 1.109034976194e+00 1.109687445967e+00 1.110295678040e+00 1.110846107837e+00 1.111361488648e+00 1.111815936102e+00 1.112229155855e+00 1.112593041635e+00 1.112901179443e+00 1.113170607755e+00 1.113377979311e+00 1.113545984825e+00 1.113658380727e+00 1.113717609863e+00 1.113735403690e+00 1.113689674184e+00 1.113605119138e+00 1.113460879508e+00 1.113266216282e+00 1.113026463668e+00 1.112722730635e+00 1.112379990370e+00 1.111974356723e+00 1.111522506248e+00 1.111018854126e+00 1.110454405173e+00 1.109849462172e+00 1.109179814990e+00 1.108465521352e+00 1.107694817751e+00 1.106868041265e+00 1.105996451034e+00 1.105060607968e+00 1.104080750350e+00 1.103042318681e+00 1.101949944501e+00 1.100810738659e+00 1.099607685422e+00 1.098362175839e+00 1.097055152582e+00 1.095697645219e+00 1.094289810570e+00 1.092820370632e+00 1.091309072639e+00 1.089734940015e+00 1.088113793251e+00 1.086439680412e+00 1.084707708261e+00 1.082931863448e+00 1.081094403843e+00 1.079212822887e+00 1.077275946193e+00 1.075284953883e+00 1.073250422816e+00 1.071155099207e+00 1.069017578141e+00 1.066825640721e+00 1.064582300495e+00 1.062295121460e+00 1.059950128288e+00 1.057565646057e+00 1.055126057760e+00 1.052640091609e+00 1.050110039589e+00 1.047527330869e+00 1.044906308852e+00 1.042230969098e+00 1.039515845281e+00 1.036756143628e+00 1.033947470226e+00 1.031104238041e+00 1.028209691208e+00 1.025280384809e+00 1.022307053780e+00 1.019291854516e+00 1.016243870472e+00 1.013148224193e+00 1.010024315441e+00 1.006858130359e+00 1.003658614836e+00 1.000426220186e+00 9.971548649611e-01 9.938590739342e-01 9.905256099477e-01 9.871661188912e-01 9.837775216356e-01 9.803587864497e-01 9.769192327665e-01 9.734489862453e-01 9.699601281168e-01 9.664479321288e-01 9.629130478359e-01 9.593642328314e-01 9.557926220071e-01 9.522104622555e-01 9.486119973730e-01 9.450009336153e-01 9.413827322811e-01 9.377513899650e-01 9.341191156820e-01 9.304769475296e-01 9.268347665111e-01 9.231930772596e-01 9.195488772430e-01 9.159145418217e-01 9.122793982577e-01 9.086575401550e-01 9.050446549285e-01 9.014435812061e-01 8.978614162527e-01 8.942914570442e-01 8.907478861586e-01 8.872221142193e-01 8.837249183461e-01 8.802563608384e-01 8.768152504427e-01 8.734131741102e-01 8.700432305642e-01 8.667156513247e-01 8.634293649992e-01 8.601880853262e-01 8.569975559988e-01 8.538548022582e-01 8.507698506890e-01 8.477408345227e-01 8.447713544092e-01 8.418690757313e-01 8.390300532602e-01 8.362646046114e-01 8.335700360335e-01 8.309533356855e-01 8.284179048907e-01 8.259619368033e-01 8.235963347783e-01 8.213159143257e-01 8.191319504387e-01 8.170412413786e-01 8.150489039741e-01 8.131615435185e-01 8.113748117062e-01 8.097007101035e-01 8.081342994234e-01 8.066825227393e-01 8.053485803147e-01 8.041316903933e-01 8.030397027038e-01 8.020683846704e-01 8.012270260922e-01 8.005140403501e-01 7.999309749126e-01 7.994851237718e-01 7.991709802754e-01 7.989980658684e-01 7.989624803729e-01 7.990671914218e-01 7.993167501858e-01 7.997075940713e-01 8.002464144291e-01 8.009275792756e-01 8.017576663658e-01 8.027353371983e-01 8.038583729770e-01 8.051333782019e-01 8.065539061951e-01 8.081251139108e-01 8.098435615703e-01 8.117092605908e-01 8.137255666834e-01 8.158843360936e-01 8.181924752864e-01 8.206438434976e-01 8.232387824625e-01 8.259778993283e-01 8.288545662740e-01 8.318742811457e-01 8.350279522756e-01 8.383184852854e-01 8.417433147552e-01 8.452962982372e-01 8.489819114266e-01 8.527891707623e-01 8.567236588511e-01 8.607763103076e-01 8.649456810701e-01 8.692332801585e-01 8.736276214515e-01 8.781354200149e-01 8.827443194700e-01 8.874559674090e-01 8.922679184176e-01 8.971703235994e-01 9.021683560681e-01 9.072502869808e-01 9.124173237671e-01 9.176644637386e-01 9.229852386335e-01 9.283818489434e-01 9.338421138118e-01 9.393696941635e-01 9.449567458108e-01 9.505981866066e-01 9.562950788568e-01 9.620367601124e-01 9.678252866407e-01 9.736512887764e-01 9.795139413470e-01 9.854097069975e-01 9.913292956225e-01 9.972768675673e-01 1.003239619082e+00 1.009219862621e+00 1.015211976981e+00 1.021208523646e+00 1.027212187910e+00 1.033211142805e+00 1.039207558632e+00 1.045194168584e+00 1.051165871003e+00 1.057124356867e+00 1.063057887849e+00 1.068969067701e+00 1.074850637188e+00 1.080699137450e+00 1.086511731446e+00 1.092281994181e+00 1.098011604542e+00 1.103689617626e+00 1.109317511358e+00 1.114890503117e+00 1.120401782953e+00 1.125852732386e+00 1.131234410625e+00 1.136547775782e+00 1.141785772277e+00 1.146945933524e+00 1.152028060681e+00 1.157021783637e+00 1.161931173405e+00 1.166747048048e+00 1.171468283747e+00 1.176092730250e+00 1.180612693245e+00 1.185031358850e+00 1.189338421294e+00 1.193536207211e+00 1.197620526968e+00 1.201583383633e+00 1.205430821713e+00 1.209149634372e+00 1.212745356072e+00 1.216210185109e+00 1.219541055109e+00 1.222739166203e+00 1.225794430991e+00 1.228713098395e+00 1.231485235066e+00 1.234110117623e+00 1.236589006274e+00 1.238911610199e+00 1.241084455665e+00 1.243097223956e+00 1.244951090365e+00 1.246644919615e+00 1.248170915049e+00 1.249535550451e+00 1.250726629500e+00 1.251749434102e+00 1.252599152329e+00 1.253270870635e+00 1.253769785584e+00 1.254084014511e+00 1.254220955269e+00 1.254174328965e+00 1.253939582941e+00 1.253523535415e+00 1.252912786704e+00 1.252116412635e+00 1.251125914761e+00 1.249940462324e+00 1.248564014231e+00 1.246986008732e+00 1.245214048877e+00 1.243241890663e+00 1.241068149299e+00 1.238695117234e+00 1.236116408277e+00 1.233336972203e+00 1.230349193056e+00 1.227158237844e+00 1.223760688554e+00 1.220154026263e+00 1.216343291004e+00 1.212320009160e+00 1.208090084280e+00 1.203651106963e+00 1.199001096141e+00 1.194144216037e+00 1.189075163538e+00 1.183799140444e+00 1.178312989958e+00 1.172616985094e+00 1.166715952716e+00 1.160603522540e+00 1.154286816528e+00 1.147763605063e+00 1.141034522086e+00 1.134105781781e+00 1.126970819854e+00 1.119639192825e+00 1.112108002976e+00 1.104381045870e+00 1.096461195021e+00 1.088348085348e+00 1.080049894015e+00 1.071563970435e+00 1.062897630349e+00 1.054053650091e+00 1.045033896272e+00 1.035846829599e+00 1.026492971238e+00 1.016981217673e+00 1.007314209293e+00 9.974984186624e-01 9.875423198633e-01 9.774488141534e-01 9.672296157942e-01 9.568894761515e-01 9.464375673630e-01 9.358851883684e-01 9.252365861203e-01 9.145094056216e-01 9.037091124188e-01 8.928493172800e-01 8.819447279256e-01 8.710032827291e-01 8.600458464266e-01 8.490820324821e-01 8.381318156060e-01 8.272110859674e-01 8.163347101850e-01 8.055297298301e-01 7.948074270859e-01 7.841952521250e-01 7.737131030219e-01 7.633843334235e-01 7.532364453915e-01 7.432897861478e-01 7.335764948734e-01 7.241219951395e-01 7.149531130929e-01 7.061032883927e-01 6.975986523115e-01 6.894734529472e-01 6.817556512672e-01 6.744774037787e-01 6.676703488092e-01 6.613626840049e-01 6.555867476032e-01 6.503685638684e-01 6.457373285144e-01 6.417167380398e-01 6.383292661406e-01 6.355986553312e-01 6.335373358897e-01 6.321647716579e-01 6.314882264223e-01 6.315165919187e-01 6.322538481741e-01 6.336948686378e-01 6.358414960643e-01 6.386792864453e-01 6.421992481973e-01 6.463831927523e-01 6.512121098433e-01 6.566653733948e-01 6.627122814982e-01 6.693307033587e-01 6.764862621913e-01 6.841469447150e-01 6.922815625917e-01 7.008515658308e-01 7.098249107311e-01 7.191604044686e-01 7.288254172727e-01 7.387821212499e-01 7.489894986124e-01 7.594176485405e-01 7.700232060750e-01 7.807752621778e-01 7.916376602992e-01 8.025720707559e-01 8.135514059265e-01 8.245364489211e-01 8.354987777203e-01 8.464064585074e-01 8.572270822122e-01 8.679372354489e-01 8.785022135566e-01 8.889000927519e-01 8.991024774207e-01 9.090834138072e-01 9.188238391740e-01 9.282953051212e-01 9.374810734817e-01 9.463570107962e-01 9.549059002997e-01 9.631098334301e-01 9.709509068780e-01 9.784154561177e-01 9.854857602537e-01 9.921529967959e-01 9.984020352025e-01 1.004222445032e+00 1.009607723801e+00 1.014544816026e+00 1.019033311919e+00 1.023063216165e+00 1.026631101349e+00 1.029738186894e+00 1.032377388311e+00 1.034554384304e+00 1.036268581418e+00 1.037521851778e+00 1.038322741829e+00 1.038671404887e+00 1.038582030167e+00 1.038057978969e+00 1.037111644232e+00 1.035756577636e+00 1.034000684614e+00 1.031865227509e+00 1.029360931376e+00 1.026506935248e+00 1.023322409515e+00 1.019822852131e+00 1.016034323903e+00 1.011974043287e+00 1.007666715375e+00 1.003135314265e+00 9.984018661355e-01 9.934948578393e-01 9.884357206780e-01 9.832532376778e-01 9.779693303070e-01 9.726118722023e-01 9.672071801539e-01 9.617774341872e-01 9.563514483210e-01 9.509494137442e-01 9.455986215211e-01 9.403188746811e-01 9.351309189308e-01 9.300600341294e-01 9.251168171253e-01 9.203265904157e-01 9.157016287453e-01 9.112548157770e-01 9.070051034174e-01 9.029537675498e-01 8.991199811564e-01 8.955054022731e-01 8.921168698191e-01 8.889640807597e-01 8.860425545001e-01 8.833611787458e-01 8.809168735564e-01 8.787103313887e-01 8.767443955764e-01 8.750111459749e-01 8.735157334234e-01 8.722512225145e-01 8.712192633873e-01 8.704171400967e-01 8.698412662800e-01 8.694953095196e-01 8.693731218163e-01 8.694800685201e-01 8.698154666189e-01 8.703786772748e-01 8.711768377158e-01 8.722073478378e-01 8.734791704822e-01 8.749927790258e-01 8.767544580321e-01 8.787697468219e-01 8.810383132015e-01 8.835715094630e-01 8.863645185098e-01 8.894265355748e-01 8.927554975239e-01 8.963494262418e-01 9.002126392015e-01 9.043319719688e-01 9.087087623868e-01 9.133296752453e-01 9.181819827691e-01 9.232575939265e-01 9.285290368863e-01 9.339845504863e-01 9.395950843237e-01 9.453349732627e-01 9.511774535848e-01 9.570843944831e-01 9.630310516646e-01 9.689704659704e-01 9.748709773986e-01 9.806926619940e-01 9.863882831354e-01 9.919265179791e-01 9.972566895451e-01 1.002341904870e+00 1.007142956554e+00 1.011614531728e+00 1.015728614444e+00 1.019440923335e+00 1.022724787169e+00 1.025551561542e+00 1.027888844082e+00 1.029725939205e+00 1.031035391930e+00 1.031811214869e+00 1.032044964886e+00 1.031731788247e+00 1.030881826320e+00 1.029495153353e+00 1.027596370768e+00 1.025199586640e+00 1.022334388066e+00 1.019035199659e+00 1.015332544129e+00 1.011278889046e+00 1.006913468070e+00 1.002292292118e+00 9.974724513330e-01 9.925051354161e-01 9.874620410429e-01 9.823933222992e-01 9.773700187162e-01 9.724541435914e-01 9.676973961319e-01 9.631704639413e-01 9.589144667876e-01 9.549877300879e-01 9.514319194233e-01 9.482784161883e-01 9.455680803730e-01 9.433087826647e-01 9.415256465371e-01 9.402186397936e-01 9.393824691591e-01 9.390124310251e-01 9.390784590489e-01 9.395651505779e-01 9.404321097368e-01 9.416397321208e-01 9.431511723630e-01 9.449079927147e-01 9.468728346517e-01 9.489841044642e-01 9.511943865144e-01 9.534547351595e-01 9.557058197205e-01 9.579118320686e-01 9.600165725487e-01 9.619857024999e-01 9.637802402449e-01 9.653626710996e-01 9.667132144708e-01 9.677975897167e-01 9.686077702603e-01 9.691257069697e-01 9.693424969122e-01 9.692647724157e-01 9.688848944792e-01 9.682241650784e-01 9.672904261469e-01 9.661058618803e-01 9.647034771382e-01 9.631029193330e-01 9.613569877844e-01 9.594978500419e-01 9.575758664187e-01 9.556498350622e-01 9.537666278958e-01 9.519981411378e-01 9.503987586665e-01 9.490366578215e-01 9.479810575724e-01 9.472887384252e-01 9.470305421633e-01 9.472530589771e-01 9.480147077880e-01 9.493544275214e-01 9.512995510305e-01 9.538766046409e-01 9.570801867803e-01 9.609103208215e-01 9.653335814196e-01 9.703060229095e-01 9.757755348453e-01 9.816594929641e-01 9.878775927516e-01 9.943239600006e-01 1.000891683431e+00 1.007467139857e+00 1.013926017058e+00 1.020160271529e+00 1.026046815451e+00 1.031489555370e+00 1.036395330452e+00 1.040683463892e+00 1.044310736527e+00 1.047232588956e+00 1.049451734533e+00 1.050986934291e+00 1.051884894848e+00 1.052234169271e+00 1.052130614882e+00 1.051715987911e+00 1.051141205903e+00 1.050572975247e+00 1.050197726633e+00 1.050183717829e+00 1.050711568185e+00 1.051923045218e+00 1.053940713129e+00 1.056849151944e+00 1.060674405047e+00 1.065410397677e+00 1.070973050081e+00 1.077245519944e+00 1.084053937173e+00 1.091175435523e+00 1.098375085086e+00 1.105376554519e+00 1.111917444665e+00 1.117734104337e+00 1.122583437153e+00 1.126270644331e+00 1.128629912358e+00 1.129574119102e+00 1.129062206356e+00 1.127131828266e+00 1.123898003515e+00 1.119523278586e+00 1.114256364430e+00 1.108373760690e+00 1.102196772577e+00 1.096061994756e+00 1.090278614178e+00 1.085146892786e+00 1.080879089233e+00 1.077625404582e+00 1.075436474417e+00 1.074244486063e+00 1.073902213508e+00 1.074148096414e+00 1.074664345234e+00 1.075083310079e+00 1.075011109303e+00 1.074086174556e+00 1.071970194223e+00 1.068410918918e+00 1.063230452633e+00 1.056354080533e+00 1.047824584009e+00 1.037765799965e+00 1.026417908378e+00 1.014077498078e+00 1.001095486432e+00 9.878507918462e-01 9.746902636115e-01 9.619420825882e-01 9.498444916846e-01 9.385627045782e-01 9.281750692379e-01 9.186871378680e-01 9.067888313391e-01 8.957733806607e-01 8.887178155905e-01 8.862606753036e-01 8.860605278520e-01 8.844406341537e-01 8.789522377392e-01 8.700437334463e-01 8.608100179778e-01 8.549691311509e-01 8.542699760966e-01 8.572172900592e-01 8.601739107517e-01 8.599547604900e-01 8.559786062916e-01 8.506593865176e-01 8.477770854558e-01 8.497707797100e-01 8.558847417542e-01 8.626271107685e-01 8.661372243530e-01 8.647269967496e-01 8.599337985260e-01 8.554992130946e-01 8.548397924735e-01 8.586783965819e-01 8.646050120648e-01 8.689108766736e-01 8.693280028139e-01 8.667286939404e-01 8.647241489224e-01 8.673719442744e-01 8.764026969587e-01 8.899855380659e-01 9.040457943562e-01 9.150745353371e-01 9.223160153772e-01 9.280296267909e-01 9.357526648124e-01 9.476194433244e-01 9.626133835221e-01 9.770964564146e-01 9.871726373431e-01 9.911293355086e-01 9.904795246138e-01 9.890203263820e-01 9.904033771343e-01 9.957557836789e-01 1.003076734450e+00 1.008848041895e+00 1.010643933357e+00 1.008965853843e+00 1.007118984194e+00 1.009164869725e+00 1.017228639255e+00 1.030046783127e+00 1.043864675266e+00 1.054988597347e+00 1.062132845823e+00 1.067039248183e+00 1.073094338591e+00 1.082829435877e+00 1.095943665338e+00 1.109307601555e+00 1.118946101435e+00 1.122509120452e+00 1.120638686296e+00 1.116493863222e+00 1.113717451711e+00 1.114040984228e+00 1.116205074550e+00 1.116988453560e+00 1.113524241388e+00 1.105307237605e+00 1.094631579827e+00 1.085140258064e+00 1.079345201678e+00 1.076796938985e+00 1.074229129923e+00 1.067579248508e+00 1.054472430004e+00 1.035596099424e+00 1.014213018339e+00 9.941888287323e-01 9.777210368570e-01 9.643068935537e-01 9.517275302533e-01 9.382476122898e-01 9.242384599614e-01 9.119483505532e-01 9.034788958926e-01 8.981261126539e-01 8.476982870577e-01 7.438791931260e-01 6.681731512472e-01 6.934182933149e-01 7.844930609124e-01 8.516701798242e-01 8.467122560813e-01 7.824786059055e-01 7.250122679248e-01 7.441203013247e-01 8.255376174278e-01 8.903040167445e-01 8.813519397928e-01 7.980042544195e-01 7.038034092102e-01 7.001150981753e-01 8.062382026931e-01 9.287546616680e-01 9.831065328984e-01 9.427134400009e-01 8.407071426990e-01 7.626033317649e-01 7.868644644951e-01 8.851473617091e-01 9.665125630263e-01 9.763471831325e-01 9.205612342533e-01 8.576354986417e-01 8.582273548263e-01 9.275609449366e-01 9.999235748232e-01 1.014867247360e+00 9.608695132344e-01 8.816895202036e-01 8.537192103863e-01 9.113041947130e-01 1.000684126815e+00 1.046258807133e+00 1.012225628487e+00 9.175405539711e-01 8.317505777822e-01 8.315644774068e-01 9.120165813201e-01 9.936476817909e-01 1.012332576387e+00 9.567816772153e-01 8.696708399165e-01 8.273472930562e-01 8.710110751468e-01 9.540196564137e-01 1.001996053033e+00 9.778924739648e-01 8.984527422754e-01 8.291773098852e-01 8.406318322599e-01 9.262733660075e-01 1.010693943699e+00 1.030847469748e+00 9.719518690809e-01 8.721214587746e-01 8.107303701362e-01 8.454942331493e-01 9.387941633403e-01 1.008391320315e+00 1.005155147891e+00 9.333481250928e-01 8.480854118069e-01 8.265084898372e-01 8.894813686347e-01 9.739325076665e-01 1.009030848617e+00 9.681351314374e-01 8.780946611895e-01 8.105744244522e-01 8.297931055802e-01 9.139477726939e-01 9.841924224092e-01 9.850317571820e-01 9.121749101387e-01 8.139835699333e-01 7.716395383035e-01 8.227356646174e-01 9.097814207956e-01 9.542455323254e-01 9.199061162615e-01 8.245692469438e-01 7.373652203132e-01 7.393123303413e-01 8.272795854447e-01 9.187136384728e-01 9.471081790672e-01 8.969464254070e-01 8.049061378970e-01 7.490299782886e-01 7.885620601518e-01 8.890921085391e-01 9.716847289336e-01 9.883714126514e-01 9.395592278817e-01 8.697377008162e-01 8.438031364824e-01 8.881919037009e-01 9.597929009478e-01 9.981132926214e-01
```
