## Supplementary Data 1 for "Heart cockle shells transmit sunlight to photosymbiotic algae using bundled fiber optic cables and condensing lenses": Onebigonelittle-small_475nm_YZ_2.txt (part 9 of 12)

```
 6.337710152245e-01 6.326047477868e-01 6.314494049844e-01 6.307127606959e-01 6.303658442644e-01 6.299695856953e-01 6.291273510446e-01 6.278950550585e-01 6.267210288917e-01 6.259955612321e-01 6.256581147410e-01 6.252496792426e-01 6.243758444638e-01 6.231167476065e-01 6.219441873167e-01 6.212397174313e-01 6.208994197693e-01 6.204543192352e-01 6.195553536879e-01 6.183129966289e-01 6.171758137405e-01 6.164871743758e-01 6.161375079436e-01 6.156687212022e-01 6.147316511454e-01 6.134552519349e-01 6.123226044992e-01 6.116692550412e-01 6.113278184841e-01 6.107992741065e-01 6.097749648779e-01 6.084567774363e-01 6.073470855290e-01 6.067289238309e-01 6.063737440496e-01 6.057796618514e-01 6.046890211096e-01 6.033477241175e-01 6.022492936379e-01 6.016360354176e-01 6.012563888019e-01 6.006228450466e-01 5.994978856753e-01 5.981301048573e-01 5.970156591154e-01 5.964015869280e-01 5.960238843727e-01 5.953609759274e-01 5.941700576707e-01 5.927460170505e-01 5.916317502328e-01 5.910520918354e-01 5.906713526467e-01 5.899367683109e-01 5.886559663278e-01 5.872010627069e-01 5.861278832183e-01 5.855871511805e-01 5.851663760438e-01 5.843281529524e-01 5.829728440157e-01 5.815347621599e-01 5.805198610942e-01 5.799892597469e-01 5.795051010446e-01 5.785847288491e-01 5.771984353642e-01 5.757896683501e-01 5.748161482066e-01 5.742810704244e-01 5.737432550215e-01 5.727715923918e-01 5.713744292520e-01 5.699889660538e-01 5.690422973541e-01 5.685106925117e-01 5.679430851548e-01 5.669259026574e-01 5.655027805770e-01 5.641324601841e-01 5.632194516438e-01 5.626994112238e-01 5.621005690345e-01 5.610227802779e-01 5.595579043760e-01 5.581993876371e-01 5.573284108508e-01 5.568135719770e-01 5.561500893651e-01 5.549829872814e-01 5.534776373098e-01 5.521477889477e-01 5.513167992333e-01 5.507760370116e-01 5.500112621696e-01 5.487477180738e-01 5.472298685948e-01 5.459550015066e-01 5.451486686570e-01 5.445405505536e-01 5.436655195527e-01 5.423473075717e-01 5.408689673331e-01 5.396579438452e-01 5.388389341954e-01 5.381378872136e-01 5.371815037955e-01 5.358736995733e-01 5.344679509743e-01 5.332901995942e-01 5.324182154744e-01 5.316257301694e-01 5.306285348049e-01 5.293582022742e-01 5.280056364480e-01 5.268198312334e-01 5.258739909655e-01 5.250038187787e-01 5.239797492695e-01 5.227313076033e-01 5.214011761943e-01 5.201915143052e-01 5.191725845062e-01 5.182278584132e-01 5.171713412549e-01 5.159356484479e-01 5.146253299370e-01 5.133974973225e-01 5.123111045384e-01 5.112874115544e-01 5.101981500621e-01 5.089829689445e-01 5.077003134284e-01 5.064579211019e-01 5.053076143639e-01 5.042114879202e-01 5.030921167675e-01 5.018973895402e-01 5.006414834877e-01 4.993870761667e-01 4.981826884936e-01 4.970251626374e-01 4.958736524533e-01 4.946872764512e-01 4.934514656602e-01 4.921904877228e-01 4.909480878682e-01 4.897423556002e-01 4.885569349805e-01 4.873607296674e-01 4.861293215061e-01 4.848666281271e-01 4.836031633088e-01 4.823635312141e-01 4.811409551677e-01 4.799161845226e-01 4.786727601939e-01 4.774059120965e-01 4.761312861826e-01 4.748671845529e-01 4.736140031215e-01 4.723590028201e-01 4.710937947816e-01 4.698143993763e-01 4.685275369680e-01 4.672484164896e-01 4.659778347521e-01 4.647013305539e-01 4.634113415272e-01 4.621082652297e-01 4.608042647570e-01 4.595121545322e-01 4.582289468043e-01 4.569369677159e-01 4.556234996271e-01 4.542977309926e-01 4.529737195285e-01 4.516634356559e-01 4.503644697679e-01 4.490566890336e-01 4.477281670048e-01 4.463848999123e-01 4.450435181959e-01 4.437155712985e-01 4.423972983511e-01 4.410719441358e-01 4.397251157956e-01 4.383664758091e-01 4.370159326214e-01 4.356766752756e-01 4.343384386229e-01 4.329870041330e-01 4.316178935516e-01 4.302468864195e-01 4.288897072501e-01 4.275395022835e-01 4.261801477975e-01 4.248041213985e-01 4.234191868956e-01 4.220402406203e-01 4.206727954553e-01 4.193062742521e-01 4.179269736474e-01 4.165351918871e-01 4.151442082163e-01 4.137600947644e-01 4.123809909171e-01 4.109978337194e-01 4.096043709019e-01 4.082086317824e-01 4.068191029275e-01 4.054328327748e-01 4.040441555523e-01 4.026518526315e-01 4.012584678234e-01 3.998682513404e-01 3.984824320003e-01 3.970951463151e-01 3.957044402573e-01 3.943175546803e-01 3.929330056105e-01 3.915499781619e-01 3.901679361844e-01 3.887841447793e-01 3.874006241273e-01 3.860230753773e-01 3.846479055289e-01 3.832721513476e-01 3.818980474432e-01 3.805258321000e-01 3.791535939815e-01 3.777872615840e-01 3.764237644311e-01 3.750612609327e-01 3.737034059618e-01 3.723477879445e-01 3.709929874436e-01 3.696452572683e-01 3.683027251186e-01 3.669627692310e-01 3.656272827954e-01 3.642949205619e-01 3.629676272752e-01 3.616495656556e-01 3.603368058642e-01 3.590254848281e-01 3.577204696236e-01 3.564218716163e-01 3.551308541573e-01 3.538484821442e-01 3.525699708026e-01 3.512950858825e-01 3.500310848723e-01 3.487757353140e-01 3.475271919022e-01 3.462878941637e-01 3.450542687613e-01 3.438285542748e-01 3.426160286281e-01 3.414118945337e-01 3.402165457735e-01 3.390333459179e-01 3.378601671347e-01 3.366967534696e-01 3.355462534760e-01 3.344051033470e-01 3.332774174149e-01 3.321642766929e-01 3.310627882702e-01 3.299729109915e-01 3.288968479660e-01 3.278333215926e-01 3.267851588608e-01 3.257522695653e-01 3.247325231112e-01 3.237282849350e-01 3.227413965851e-01 3.217698327263e-01 3.208144291726e-01 3.198760733547e-01 3.189545166787e-01 3.180516874053e-01 3.171687221472e-01 3.163035865652e-01 3.154600103840e-01 3.146359882478e-01 3.138293776332e-01 3.130431832371e-01 3.122796583543e-01 3.115388004350e-01 3.108227742947e-01 3.101271882876e-01 3.094509748241e-01 3.087981366556e-01 3.081690610703e-01 3.075655004602e-01 3.069888932639e-01 3.064374987359e-01 3.059078268496e-01 3.054042366035e-01 3.049246913709e-01 3.044730200467e-01 3.040519080708e-01 3.036591989074e-01 3.032923113657e-01 3.029534841546e-01 3.026399836613e-01 3.023571341992e-01 3.021053728396e-01 3.018863486604e-01 3.016978145163e-01 3.015376815364e-01 3.014056505168e-01 3.013056583864e-01 3.012415180844e-01 3.012116118967e-01 3.012135462735e-01 3.012466942479e-01 3.013099413819e-01 3.014085170617e-01 3.015442980701e-01 3.017144387243e-01 3.019203680681e-01 3.021583877353e-01 3.024294602984e-01 3.027375010670e-01 3.030828054908e-01 3.034657804810e-01 3.038841593286e-01 3.043363388746e-01 3.048240029844e-01 3.053493397541e-01 3.059130975236e-01 3.065156601092e-01 3.071536840738e-01 3.078272345130e-01 3.085366037825e-01 3.092861696934e-01 3.100737501088e-01 3.109006922295e-01 3.117626594786e-01 3.126597292505e-01 3.135953862901e-01 3.145703598564e-01 3.155848337115e-01 3.166369248041e-01 3.177227610680e-01 3.188458363810e-01 3.200085675231e-01 3.212087675517e-01 3.224479040698e-01 3.237227994008e-01 3.250327586239e-01 3.263799991327e-01 3.277650529030e-01 3.291879593272e-01 3.306471951754e-01 3.321409668088e-01 3.336703942369e-01 3.352368669561e-01 3.368400010668e-01 3.384789641176e-01 3.401520155477e-01 3.418589696160e-01 3.436015307537e-01 3.453792737647e-01 3.471922604997e-01 3.490385486196e-01 3.509164809249e-01 3.528284360627e-01 3.547756901376e-01 3.567555296611e-01 3.587677571998e-01 3.608108358100e-01 3.628863819250e-01 3.649944303803e-01 3.671342239039e-01 3.693049896741e-01 3.715057557600e-01 3.737369609189e-01 3.759995310910e-01 3.782933466990e-01 3.806145030203e-01 3.829654357032e-01 3.853455827020e-01 3.877547131478e-01 3.901944396945e-01 3.926603691461e-01 3.951535159457e-01 3.976746327082e-01 4.002227111056e-01 4.027991788879e-01 4.054025536552e-01 4.080304348030e-01 4.106845574277e-01 4.133642236925e-01 4.160698566432e-01 4.188016626291e-01 4.215569297469e-01 4.243362305226e-01 4.271394246675e-01 4.299658548787e-01 4.328167622714e-01 4.356908463456e-01 4.385876420521e-01 4.415068408058e-01 4.444463965697e-01 4.474093594561e-01 4.503941483754e-01 4.533996824843e-01 4.564264535586e-01 4.594724440964e-01 4.625391170460e-01 4.656275014976e-01 4.687346998919e-01 4.718602295101e-01 4.750056818442e-01 4.781689453252e-01 4.813523633317e-01 4.845528003103e-01 4.877712571229e-01 4.910068610531e-01 4.942598706424e-01 4.975303038180e-01 5.008171541986e-01 5.041209718376e-01 5.074397347426e-01 5.107741891002e-01 5.141239097765e-01 5.174906993762e-01 5.208706496654e-01 5.242660329082e-01 5.276752866331e-01 5.310980755550e-01 5.345356557661e-01 5.379863482358e-01 5.414496597491e-01 5.449268001656e-01 5.484160761774e-01 5.519177827431e-01 5.554318725780e-01 5.589565846270e-01 5.624947677537e-01 5.660429712540e-01 5.696025563618e-01 5.731732844034e-01 5.767533029624e-01 5.803445041468e-01 5.839452119774e-01 5.875553891367e-01 5.911753840885e-01 5.948037948931e-01 5.984414200828e-01 6.020875906148e-01 6.057410687854e-01 6.094035774082e-01 6.130726733026e-01 6.167498638620e-01 6.204347693538e-01 6.241252521966e-01 6.278232825516e-01 6.315270301700e-01 6.352365663158e-01 6.389535692813e-01 6.426740475959e-01 6.464013458004e-01 6.501330309400e-01 6.538686226060e-01 6.576099135903e-01 6.613542149934e-01 6.651028140029e-01 6.688555569570e-01 6.726103492821e-01 6.763700327517e-01 6.801317653247e-01 6.838949349805e-01 6.876619036326e-01 6.914287425715e-01 6.951996050255e-01 6.989705850213e-01 7.027417809934e-01 7.065158784622e-01 7.102887141735e-01 7.140627686598e-01 7.178371375699e-01 7.216089281576e-01 7.253841357413e-01 7.291538497710e-01 7.329253625269e-01 7.366951210047e-01 7.404611873557e-01 7.442277821443e-01 7.479906408088e-01 7.517512004749e-01 7.555098111952e-01 7.592624074050e-01 7.630151583568e-01 7.667617882812e-01 7.705046975344e-01 7.742447403508e-01 7.779769009086e-01 7.817079297195e-01 7.854311224669e-01 7.891489091418e-01 7.928625341618e-01 7.965674630366e-01 8.002698694083e-01 8.039619384096e-01 8.076477679447e-01 8.113280272786e-01 8.149973284811e-01 8.186627375643e-01 8.223166901484e-01 8.259624562142e-01 8.296015510289e-01 8.332268374952e-01 8.368482737117e-01 8.404561976000e-01 8.440545857717e-01 8.476449498699e-01 8.512198372659e-01 8.547892071736e-01 8.583426052929e-01 8.618858325596e-01 8.654191138118e-01 8.689354109204e-01 8.724449885512e-01 8.759358337812e-01 8.794163149998e-01 8.828841660422e-01 8.863341917330e-01 8.897750183465e-01 8.931963071239e-01 8.966053465288e-01 9.000003704003e-01 9.033751561712e-01 9.067399363745e-01 9.100826887866e-01 9.134124099435e-01 9.167255415758e-01 9.200174648052e-01 9.232969138488e-01 9.265538914695e-01 9.297957616715e-01 9.330178384421e-01 9.362189661665e-01 9.394056748720e-01 9.425666303646e-01 9.457127296044e-01 9.488361297036e-01 9.519367683377e-01 9.550221901493e-01 9.580792082688e-01 9.611207377691e-01 9.641363293311e-01 9.671289397045e-01 9.701039013772e-01 9.730489292159e-01 9.759764366921e-01 9.788761462446e-01 9.817523915043e-01 9.846064717922e-01 9.874301978925e-01 9.902355472351e-01 9.930103448554e-01 9.957605977802e-01 9.984870719467e-01 1.001180940820e+00 1.003854343276e+00 1.006494785966e+00 1.009111141443e+00 1.011698983234e+00 1.014254256729e+00 1.016788069390e+00 1.019285192619e+00 1.021757115767e+00 1.024198748583e+00 1.026606787082e+00 1.028990455990e+00 1.031335804741e+00 1.033656004566e+00 1.035941251894e+00 1.038193336465e+00 1.040417009018e+00 1.042601705883e+00 1.044760190563e+00 1.046879940491e+00 1.048966945150e+00 1.051023181102e+00 1.053037174436e+00 1.055025904310e+00 1.056971182253e+00 1.058884343151e+00 1.060762660050e+00 1.062599293857e+00 1.064406888907e+00 1.066168959843e+00 1.067899417138e+00 1.069591150537e+00 1.071240224729e+00 1.072859704325e+00 1.074429603319e+00 1.075968721354e+00 1.077465141519e+00 1.078919435044e+00 1.080340129689e+00 1.081710292416e+00 1.083048979834e+00 1.084340953468e+00 1.085591607922e+00 1.086805018614e+00 1.087967298370e+00 1.089097553079e+00 1.090176553932e+00 1.091216027788e+00 1.092213668416e+00 1.093160436689e+00 1.094073577512e+00 1.094931588074e+00 1.095752116350e+00 1.096525988687e+00 1.097249808590e+00 1.097937019095e+00 1.098567904656e+00 1.099161547556e+00 1.099703705048e+00 1.100198407248e+00 1.100653040289e+00 1.101048795693e+00 1.101409200350e+00 1.101713146970e+00 1.101971632529e+00 1.102185587166e+00 1.102341834588e+00 1.102461240772e+00 1.102521262022e+00 1.102537212695e+00 1.102504892460e+00 1.102416440992e+00 1.102289069213e+00 1.102099776842e+00 1.101868765666e+00 1.101583801287e+00 1.101246369608e+00 1.100866955125e+00 1.100423812231e+00 1.099941697369e+00 1.099401247614e+00 1.098810240984e+00 1.098173741429e+00 1.097475669780e+00 1.096737762473e+00 1.095938127844e+00 1.095091977150e+00 1.094195752816e+00 1.093239876799e+00 1.092244197996e+00 1.091184087638e+00 1.090080771477e+00 1.088923978282e+00 1.087709845119e+00 1.086453821957e+00 1.085134844355e+00 1.083773960460e+00 1.082356355491e+00 1.080885439502e+00 1.079370500861e+00 1.077793222829e+00 1.076176051458e+00 1.074499480103e+00 1.072774653919e+00 1.071003047550e+00 1.069172030068e+00 1.067300861562e+00 1.065371214252e+00 1.063395444866e+00 1.061371069467e+00 1.059292284757e+00 1.057173006481e+00 1.054996477015e+00 1.052777031417e+00 1.050508322814e+00 1.048188961383e+00 1.045829139896e+00 1.043414069689e+00 1.040960338535e+00 1.038456129732e+00 1.035906724429e+00 1.033318112897e+00 1.030676680264e+00 1.028000536789e+00 1.025275045758e+00 1.022509451891e+00 1.019704976851e+00 1.016852460310e+00 1.013968838064e+00 1.011038182625e+00 1.008072882384e+00 1.005069464032e+00 1.002026746684e+00 9.989544772643e-01 9.958377655942e-01 9.926950019862e-01 9.895154696871e-01 9.863029387556e-01 9.830641412474e-01 9.797889352608e-01 9.764918461600e-01 9.731619294614e-01 9.698077837644e-01 9.664307567314e-01 9.630255811676e-01 9.596043909115e-01 9.561559812763e-01 9.526924464888e-01 9.492103173865e-01 9.457095900210e-01 9.421980818155e-01 9.386683951387e-01 9.351325432105e-01 9.315842902184e-01 9.280273299768e-01 9.244682139960e-01 9.208996419762e-01 9.173340098544e-01 9.137655641114e-01 9.101982123543e-01 9.066383777898e-01 9.030797015443e-01 8.995341889290e-01 8.959954852066e-01 8.924717301428e-01 8.889633156511e-01 8.854702204046e-01 8.820013413135e-01 8.785499442526e-01 8.751280589934e-01 8.717321310471e-01 8.683655823685e-01 8.650350286066e-01 8.617365517945e-01 8.584813689407e-01 8.552635065718e-01 8.520918777808e-01 8.489676243703e-01 8.458915110011e-01 8.428721447852e-01 8.399052707102e-01 8.370002569049e-01 8.341566528516e-01 8.313781217821e-01 8.286693259311e-01 8.260292699424e-01 8.234667444116e-01 8.209804910790e-01 8.185756782561e-01 8.162554735356e-01 8.140201759910e-01 8.118781261245e-01 8.098269621586e-01 8.078733614344e-01 8.060192434941e-01 8.042663319300e-01 8.026214375795e-01 8.010808761968e-01 7.996546217001e-01 7.983401519415e-01 7.971421877660e-01 7.960650009949e-01 7.951060203238e-01 7.942744778646e-01 7.935660581135e-01 7.929891621459e-01 7.925423461067e-01 7.922255770256e-01 7.920475138444e-01 7.920017203003e-01 7.920968329186e-01 7.923310412431e-01 7.927042191937e-01 7.932225222332e-01 7.938797955416e-01 7.946844629193e-01 7.956322064635e-01 7.967259977948e-01 7.979661471660e-01 7.993496929661e-01 8.008834692666e-01 8.025595122205e-01 8.043832822939e-01 8.063524978348e-01 8.084642842401e-01 8.107245001333e-01 8.131225950865e-01 8.156670569140e-01 8.183506903044e-01 8.211736182036e-01 8.241369002990e-01 8.272324738508e-01 8.304676527369e-01 8.338311943858e-01 8.373265748105e-01 8.409510118209e-01 8.446980887980e-01 8.485730652932e-01 8.525648428960e-01 8.566774949206e-01 8.609042468761e-01 8.652416061235e-01 8.696928435964e-01 8.742440368358e-01 8.789027163146e-01 8.836585380382e-01 8.885102791064e-01 8.934577993566e-01 8.984893278797e-01 9.036118889747e-01 9.088123791335e-01 9.140925401613e-01 9.194490083446e-01 9.248723573156e-01 9.303670221236e-01 9.359207879361e-01 9.415363437745e-01 9.472067446212e-01 9.529259642508e-01 9.586963320355e-01 9.645068571921e-01 9.703594184010e-01 9.762463429146e-01 9.821637654295e-01 9.881121746746e-01 9.940791632007e-01 1.000070188218e+00 1.006073578544e+00 1.012089464983e+00 1.018114668436e+00 1.024139525010e+00 1.030168388069e+00 1.036189643959e+00 1.042205163689e+00 1.048207500326e+00 1.054193102825e+00 1.060162072139e+00 1.066103364327e+00 1.072020805615e+00 1.077905062186e+00 1.083753908256e+00 1.089566015847e+00 1.095332659028e+00 1.101056825176e+00 1.106727395857e+00 1.112346170094e+00 1.117909651366e+00 1.123409344582e+00 1.128848118768e+00 1.134215142528e+00 1.139514563108e+00 1.144738153581e+00 1.149881267106e+00 1.154946361268e+00 1.159922429712e+00 1.164813544237e+00 1.169611058353e+00 1.174313583365e+00 1.178920830897e+00 1.183421077292e+00 1.187822290276e+00 1.192111901845e+00 1.196292293951e+00 1.200359608106e+00 1.204306698876e+00 1.208138047947e+00 1.211842156091e+00 1.215423092467e+00 1.218874327969e+00 1.222192504852e+00 1.225380317807e+00 1.228426272569e+00 1.231335959364e+00 1.234102046663e+00 1.236721213454e+00 1.239196529948e+00 1.241516556396e+00 1.243688555847e+00 1.245703322748e+00 1.247559574589e+00 1.249259219270e+00 1.250792147958e+00 1.252165732600e+00 1.253369898321e+00 1.254405844681e+00 1.255273062586e+00 1.255963201095e+00 1.256484137086e+00 1.256823850736e+00 1.256987303440e+00 1.256970910205e+00 1.256769243930e+00 1.256388824185e+00 1.255818252661e+00 1.255063916299e+00 1.254120899537e+00 1.252984901185e+00 1.251662152332e+00 1.250141464763e+00 1.248430698862e+00 1.246523394832e+00 1.244417676632e+00 1.242118043723e+00 1.239615286883e+00 1.236917158930e+00 1.234015971752e+00 1.230913337007e+00 1.227612043005e+00 1.224103703175e+00 1.220396497900e+00 1.216482436399e+00 1.212365160008e+00 1.208045403129e+00 1.203516921753e+00 1.198787910487e+00 1.193851420860e+00 1.188712930340e+00 1.183369939478e+00 1.177821161560e+00 1.172072735815e+00 1.166118599441e+00 1.159965533868e+00 1.153609950898e+00 1.147054210145e+00 1.140302782308e+00 1.133351224872e+00 1.126206840340e+00 1.118867929214e+00 1.111337028572e+00 1.103619397360e+00 1.095711414937e+00 1.087624177318e+00 1.079352627134e+00 1.070904753586e+00 1.062282364273e+00 1.053487487135e+00 1.044528769413e+00 1.035406060129e+00 1.026127209680e+00 1.016695569368e+00 1.007115596211e+00 9.973984099252e-01 9.875428450612e-01 9.775625454612e-01 9.674602548609e-01 9.572449261600e-01 9.469268413468e-01 9.365093782983e-01 9.260092515355e-01 9.154309466282e-01 9.047871556228e-01 8.940912656644e-01 8.833500172017e-01 8.725836171838e-01 8.617996536135e-01 8.510153457749e-01 8.402484571055e-01 8.295082935634e-01 8.188211577312e-01 8.081979511089e-01 7.976616482501e-01 7.872322990006e-01 7.769289295287e-01 7.667783373715e-01 7.567978854793e-01 7.470177304048e-01 7.374598436066e-01 7.281503736717e-01 7.191194069903e-01 7.103901137558e-01 7.019955949689e-01 6.939608110789e-01 6.863167717560e-01 6.790938824905e-01 6.723183035511e-01 6.660228633417e-01 6.602306333968e-01 6.549737883212e-01 6.502760147652e-01 6.461606714947e-01 6.426529332070e-01 6.397688674796e-01 6.375291807198e-01 6.359458118080e-01 6.350322975539e-01 6.347961359808e-01 6.352389640437e-01 6.363664679096e-01 6.381707905745e-01 6.406480530339e-01 6.437874352586e-01 6.475735892553e-01 6.519923889045e-01 6.570189417467e-01 6.626353855454e-01 6.688128595668e-01 6.755235203515e-01 6.827402216014e-01 6.904279927823e-01 6.985578368899e-01 7.070921549348e-01 7.159990313474e-01 7.252445990339e-01 7.347879599447e-01 7.446018142387e-01 7.546438394028e-01 7.648830984304e-01 7.752826763833e-01 7.858080836940e-01 7.964287347845e-01 8.071078903637e-01 8.178160150361e-01 8.285208364780e-01 8.391896316050e-01 8.497979786289e-01 8.603103876045e-01 8.707036800437e-01 8.809492720825e-01 8.910208133635e-01 9.008955977314e-01 9.105453588513e-01 9.199519926732e-01 9.290904697715e-01 9.379418222998e-01 9.464858268483e-01 9.547023103561e-01 9.625779332727e-01 9.700913988051e-01 9.772315132298e-01 9.839835357571e-01 9.903317439774e-01 9.962699132790e-01 1.001782411230e+00 1.006864656934e+00 1.011505914563e+00 1.015700570546e+00 1.019447050166e+00 1.022735234999e+00 1.025568730695e+00 1.027943645660e+00 1.029859426763e+00 1.031322553253e+00 1.032330017001e+00 1.032892561351e+00 1.033012091934e+00 1.032698052041e+00 1.031961701654e+00 1.030807880791e+00 1.029254217036e+00 1.027311515011e+00 1.024994383828e+00 1.022321379519e+00 1.019305726587e+00 1.015969757588e+00 1.012331336735e+00 1.008412864053e+00 1.004235842279e+00 9.998218870578e-01 9.951982564550e-01 9.903860297645e-01 9.854147721214e-01 9.803062236936e-01 9.750884440439e-01 9.697901676283e-01 9.644322911054e-01 9.590478981849e-01 9.536577204905e-01 9.482910559494e-01 9.429714077610e-01 9.377234698463e-01 9.325717386970e-01 9.275346340471e-01 9.226387969068e-01 9.178987594183e-01 9.133338723975e-01 9.089634271435e-01 9.047949847023e-01 9.008490633053e-01 8.971308060549e-01 8.936485237092e-01 8.904165340004e-01 8.874293442897e-01 8.846992022834e-01 8.822227164112e-01 8.799996104163e-01 8.780349938465e-01 8.763161035232e-01 8.748493268877e-01 8.736244834162e-01 8.726375990073e-01 8.718868291874e-01 8.713610645057e-01 8.710605360181e-01 8.709759630181e-01 8.711043408208e-01 8.714415395926e-01 8.719815148646e-01 8.727261467408e-01 8.736685146757e-01 8.748117026742e-01 8.761525868439e-01 8.776931705650e-01 8.794367511760e-01 8.813805165067e-01 8.835335677740e-01 8.858928111138e-01 8.884659778698e-01 8.912553620681e-01 8.942589520596e-01 8.974866842389e-01 9.009317881484e-01 9.046003614060e-01 9.084864225691e-01 9.125862014210e-01 9.168996630845e-01 9.214098509080e-01 9.261143325680e-01 9.309956930072e-01 9.360377583215e-01 9.412262730596e-01 9.465305676078e-01 9.519363691141e-01 9.574086620467e-01 9.629194978876e-01 9.684407547794e-01 9.739284433423e-01 9.793575040531e-01 9.846813635333e-01 9.898633242611e-01 9.948674727991e-01 9.996451016970e-01 1.004167400711e+00 1.008385404615e+00 1.012266551235e+00 1.015775096198e+00 1.018870383184e+00 1.021530093860e+00 1.023716910787e+00 1.025411959909e+00 1.026592422767e+00 1.027239686401e+00 1.027348029468e+00 1.026902681735e+00 1.025911032214e+00 1.024372362344e+00 1.022297875464e+00 1.019708743834e+00 1.016618764948e+00 1.013067467019e+00 1.009080504536e+00 1.004703232617e+00 9.999837706348e-01 9.949658173882e-01 9.897162697329e-01 9.842841591968e-01 9.787424118872e-01 9.731557071521e-01 9.675841498521e-01 9.621101664526e-01 9.567881044971e-01 9.516947466197e-01 9.468918594222e-01 9.424323122645e-01 9.383846030207e-01 9.347822321613e-01 9.316771717636e-01 9.290984167036e-01 9.270648167504e-01 9.256011674060e-01 9.247000001037e-01 9.243649339166e-01 9.245756680388e-01 9.253068509322e-01 9.265335355163e-01 9.282025031700e-01 9.302800533776e-01 9.327030056329e-01 9.354193455294e-01 9.383728348411e-01 9.414911962121e-01 9.447249162153e-01 9.480026743041e-01 9.512686098405e-01 9.544665014207e-01 9.575366495751e-01 9.604372523412e-01 9.631149509391e-01 9.655354834677e-01 9.676612147231e-01 9.694620653728e-01 9.709215911068e-01 9.720126443541e-01 9.727347182321e-01 9.730780154864e-01 9.730439655018e-01 9.726449832412e-01 9.718877165590e-01 9.708033755709e-01 9.694085900288e-01 9.677400905387e-01 9.658392885276e-01 9.637400432366e-01 9.615036521288e-01 9.591738898908e-01 9.568129187291e-01 9.544862128814e-01 9.522482823576e-01 9.501793291666e-01 9.483354175108e-01 9.467916534566e-01 9.456097497420e-01 9.448486700989e-01 9.445718908846e-01 9.448162748298e-01 9.456287082345e-01 9.470318167105e-01 9.490361837363e-01 9.516482685467e-01 9.548417801855e-01 9.585932315769e-01 9.628481162346e-01 9.675451796459e-01 9.726102516712e-01 9.779453399044e-01 9.834600462862e-01 9.890414442692e-01 9.945824295168e-01 9.999729325261e-01 1.005101445906e+00 1.009879420063e+00 1.014206351243e+00 1.018019879105e+00 1.021264741251e+00 1.023905357705e+00 1.025947522436e+00 1.027398908966e+00 1.028321676706e+00 1.028790077480e+00 1.028908015352e+00 1.028815931005e+00 1.028657310286e+00 1.028614180644e+00 1.028858261963e+00 1.029573240101e+00 1.030934652410e+00 1.033087486670e+00 1.036165359667e+00 1.040244529802e+00 1.045368430167e+00 1.051522594998e+00 1.058629575718e+00 1.066576144850e+00 1.075174830117e+00 1.084213978180e+00 1.093437394245e+00 1.102565734880e+00 1.111322904604e+00 1.119418027864e+00 1.126599415619e+00 1.132629588542e+00 1.137321708473e+00 1.140549970220e+00 1.142228221993e+00 1.142364747318e+00 1.141016555772e+00 1.138317254206e+00 1.134471888877e+00 1.129724034727e+00 1.124383711310e+00 1.118763400596e+00 1.113196635644e+00 1.107997798353e+00 1.103423084002e+00 1.099692435740e+00 1.096911392479e+00 1.095111403823e+00 1.094214309774e+00 1.094035482176e+00 1.094327436605e+00 1.094750876986e+00 1.094949095772e+00 1.094545053279e+00 1.093178956079e+00 1.090547725009e+00 1.086399517896e+00 1.080590287577e+00 1.073060284477e+00 1.063854021656e+00 1.053129445212e+00 1.041112467855e+00 1.028124984155e+00 1.014517377766e+00 1.000672188009e+00 9.869643175221e-01 9.737136446076e-01 9.612014230381e-01 9.496049543548e-01 9.390351792096e-01 9.295142556885e-01 9.207726008370e-01 9.096909942784e-01 8.995914563969e-01 8.935729112639e-01 8.922635682732e-01 8.932974011741e-01 8.929878528325e-01 8.888996854493e-01 8.815047135994e-01 8.739055845843e-01 8.697785738491e-01 8.707832269313e-01 8.753109499365e-01 8.796364085377e-01 8.804896076055e-01 8.772079606041e-01 8.721231113577e-01 8.689488974990e-01 8.701224722757e-01 8.749451325713e-01 8.800035675512e-01 8.814747858916e-01 8.776616210061e-01 8.701109749696e-01 8.626600481162e-01 8.589313676101e-01 8.599037287738e-01 8.633404536991e-01 8.655559901911e-01 8.641894670728e-01 8.599989671734e-01 8.565389532086e-01 8.578947513021e-01 8.658473194831e-01 8.785504631070e-01 8.918143666617e-01 9.019489261218e-01 9.080301291858e-01 9.122342243897e-01 9.181446648374e-01 9.280462881424e-01 9.410839559264e-01 9.537179684080e-01 9.620654878957e-01 9.644018375234e-01 9.622675018015e-01 9.595682318095e-01 9.601147617469e-01 9.651580229339e-01 9.727253467192e-01 9.792427516497e-01 9.822067870237e-01 9.820759463692e-01 9.821406367005e-01 9.864416070759e-01 9.970346004497e-01 1.012541271960e+00 1.029084109025e+00 1.042894463118e+00 1.052638823956e+00 1.060012748629e+00 1.068336647958e+00 1.080071994191e+00 1.094871004757e+00 1.109618538971e+00 1.120414485439e+00 1.125012376710e+00 1.124154810538e+00 1.121087819203e+00 1.119516673514e+00 1.121223760050e+00 1.124996622849e+00 1.127660107087e+00 1.126360795751e+00 1.120552978550e+00 1.112402075378e+00 1.105328949709e+00 1.101595915832e+00 1.100556403878e+00 1.098862268683e+00 1.092462876674e+00 1.079044522357e+00 1.059354094698e+00 1.036718508889e+00 1.015087085495e+00 9.967546630882e-01 9.812578524446e-01 9.662694957752e-01 9.497538247635e-01 9.316786470758e-01 9.140464477459e-01 8.992306828255e-01 8.876831941499e-01 8.534659203144e-01 7.580108181733e-01 6.750840041635e-01 6.893430919256e-01 7.862974833506e-01 8.738241341281e-01 8.888130798055e-01 8.267160558111e-01 7.399145154522e-01 7.128095624867e-01 7.743080771792e-01 8.570221027760e-01 8.864900697943e-01 8.401698799668e-01 7.569474070367e-01 7.228291010635e-01 7.892422989345e-01 8.996462769751e-01 9.676280181323e-01 9.507763931001e-01 8.641146666413e-01 7.773340416820e-01 7.754213690736e-01 8.608895865372e-01 9.522711340730e-01 9.829981472947e-01 9.420292348315e-01 8.725555359222e-01 8.462636593294e-01 8.945363016150e-01 9.694787248828e-01 1.004198731849e+00 9.704988294305e-01 8.934717554039e-01 8.405416415157e-01 8.664849964688e-01 9.456231976781e-01 1.004480090503e+00 9.939783017853e-01 9.162277570312e-01 8.259840915204e-01 8.031165122334e-01 8.696526303822e-01 9.592319812539e-01 9.987010043834e-01 9.611484160702e-01 8.737146224253e-01 8.081247745873e-01 8.284316912424e-01 9.135239649377e-01 9.863982941205e-01 9.937791895572e-01 9.337996434688e-01 8.556960468549e-01 8.340667204502e-01 8.952984412462e-01 9.828591757540e-01 1.025596354950e+00 9.922340938425e-01 9.036430580613e-01 8.280664424969e-01 8.371619413135e-01 9.227266216600e-01 1.007804221847e+00 1.030221541492e+00 9.771831578653e-01 8.874886976088e-01 8.357023947741e-01 8.703511124164e-01 9.539277452891e-01 1.012069128437e+00 1.002042432385e+00 9.316593179034e-01 8.547216521154e-01 8.383574796951e-01 8.934552585009e-01 9.609971218047e-01 9.802555878605e-01 9.325971707791e-01 8.485800742393e-01 7.942680401151e-01 8.166012439774e-01 8.852146401119e-01 9.311188199088e-01 9.124151912888e-01 8.360991728887e-01 7.575955962090e-01 7.497146426427e-01 8.224474351812e-01 9.086714893552e-01 9.430767196065e-01 9.044714396548e-01 8.215935890250e-01 7.649668225566e-01 7.957543160772e-01 8.911998394451e-01 9.763918895465e-01 9.988849941591e-01 9.520286569140e-01 8.742591769221e-01 8.319836721619e-01 8.646007654068e-01 9.378324534836e-01 9.872492896641e-01
 6.176103815399e-01 6.163929720985e-01 6.151877560572e-01 6.143929524756e-01 6.139801139523e-01 6.135161786900e-01 6.126123086193e-01 6.113249662546e-01 6.100985491418e-01 6.093145485734e-01 6.089089209063e-01 6.084304824033e-01 6.074941796420e-01 6.061806491459e-01 6.049551480539e-01 6.041898097274e-01 6.037801191991e-01 6.032645399102e-01 6.023016329110e-01 6.010016874629e-01 5.998098097451e-01 5.990593914519e-01 5.986398248713e-01 5.980991229689e-01 5.970973897845e-01 5.957631159051e-01 5.945727827187e-01 5.938562621533e-01 5.934444643632e-01 5.928434991931e-01 5.917530926344e-01 5.903757401601e-01 5.892075998131e-01 5.885254193964e-01 5.880984231258e-01 5.874319954780e-01 5.862748848770e-01 5.848741506175e-01 5.837175094156e-01 5.830382963281e-01 5.825848994788e-01 5.818787177548e-01 5.806877296041e-01 5.792613563750e-01 5.780865853553e-01 5.774045320024e-01 5.769523400746e-01 5.762175669026e-01 5.749607262430e-01 5.734764915985e-01 5.723011356988e-01 5.716535012148e-01 5.711985025297e-01 5.703910362867e-01 5.690429776805e-01 5.675274512904e-01 5.663933226543e-01 5.657850558719e-01 5.652896217416e-01 5.643763878710e-01 5.629533089581e-01 5.614556017970e-01 5.603820924929e-01 5.597836842232e-01 5.592224219078e-01 5.582256012147e-01 5.567733075741e-01 5.553067877040e-01 5.542746970190e-01 5.536700183733e-01 5.530539494136e-01 5.520059119279e-01 5.505445211293e-01 5.491033549913e-01 5.480959794245e-01 5.474921321312e-01 5.468457881323e-01 5.457541609999e-01 5.442695292202e-01 5.428422103874e-01 5.418657650047e-01 5.412720046511e-01 5.405949516027e-01 5.394453011250e-01 5.379186855790e-01 5.365012864888e-01 5.355646539926e-01 5.349750951278e-01 5.342347835664e-01 5.329977544360e-01 5.314288854599e-01 5.300377412198e-01 5.291403549840e-01 5.285265974182e-01 5.276867220309e-01 5.263517816807e-01 5.247702567880e-01 5.234326160472e-01 5.225594953589e-01 5.218805390446e-01 5.209311546785e-01 5.195421629246e-01 5.179993488885e-01 5.167254359924e-01 5.158416252310e-01 5.150702760921e-01 5.140411571304e-01 5.126634207641e-01 5.111918775799e-01 5.099522150544e-01 5.090161998381e-01 5.081548167920e-01 5.070862893618e-01 5.057465588494e-01 5.043287415002e-01 5.030805077008e-01 5.020719299630e-01 5.011344887458e-01 5.000411126956e-01 4.987236689638e-01 4.973282645988e-01 4.960570048029e-01 4.949768223046e-01 4.939666461523e-01 4.928427311072e-01 4.915385751922e-01 4.901631513248e-01 4.888738021196e-01 4.877265626673e-01 4.866406491830e-01 4.854865657150e-01 4.842048558591e-01 4.828570080281e-01 4.815531453536e-01 4.803426562531e-01 4.791862742387e-01 4.780047148425e-01 4.767452542982e-01 4.754259916070e-01 4.741107854260e-01 4.728481242098e-01 4.716322081649e-01 4.704211577030e-01 4.691734888352e-01 4.678762934651e-01 4.665566737100e-01 4.652574525897e-01 4.639955398541e-01 4.627534730337e-01 4.615007214123e-01 4.602110496027e-01 4.588910688893e-01 4.575719814914e-01 4.562791467104e-01 4.550034399227e-01 4.537251600627e-01 4.524276023894e-01 4.511065320156e-01 4.497793550389e-01 4.484638004811e-01 4.471597294961e-01 4.458547771217e-01 4.445396294949e-01 4.432106102016e-01 4.418740953761e-01 4.405464608332e-01 4.392281598562e-01 4.379048895257e-01 4.365689017116e-01 4.352209139819e-01 4.338725311995e-01 4.325353618865e-01 4.312086634476e-01 4.298740729539e-01 4.285198318039e-01 4.271539153519e-01 4.257904577499e-01 4.244394739242e-01 4.231018669159e-01 4.217574852612e-01 4.203924389335e-01 4.190137994663e-01 4.176383287835e-01 4.162765034326e-01 4.149260138483e-01 4.135688594265e-01 4.121921144781e-01 4.108047779617e-01 4.094255215671e-01 4.080600582844e-01 4.066957967802e-01 4.053195982797e-01 4.039279176313e-01 4.025355883779e-01 4.011573736435e-01 3.997877119218e-01 3.984101895220e-01 3.970183216417e-01 3.956181992555e-01 3.942254264366e-01 3.928455102773e-01 3.914674400427e-01 3.900786917667e-01 3.886799804843e-01 3.872825838121e-01 3.858944054958e-01 3.845120183398e-01 3.831276584686e-01 3.817341624619e-01 3.803408092350e-01 3.789552935661e-01 3.775741734548e-01 3.761928392760e-01 3.748106536571e-01 3.734289387598e-01 3.720521841109e-01 3.706808026703e-01 3.693100955972e-01 3.679387790551e-01 3.665737904088e-01 3.652137784862e-01 3.638570394749e-01 3.625031450365e-01 3.611494941895e-01 3.597991597931e-01 3.584568208147e-01 3.571193451941e-01 3.557841036956e-01 3.544537455153e-01 3.531260205204e-01 3.518029668070e-01 3.504878378931e-01 3.491780222850e-01 3.478723442334e-01 3.465745446014e-01 3.452812616178e-01 3.439919260109e-01 3.427132456801e-01 3.414424599214e-01 3.401779264764e-01 3.389212466798e-01 3.376703986329e-01 3.364284524877e-01 3.351991038821e-01 3.339782204357e-01 3.327626865194e-01 3.315571928474e-01 3.303626247710e-01 3.291781474490e-01 3.280070055777e-01 3.268432847651e-01 3.256873102943e-01 3.245458480875e-01 3.234171509984e-01 3.222997759026e-01 3.211955397507e-01 3.201013254296e-01 3.190199684636e-01 3.179558093688e-01 3.169042925690e-01 3.158657792689e-01 3.148437467250e-01 3.138368424614e-01 3.128450299989e-01 3.118701752437e-01 3.109098722043e-01 3.099675282253e-01 3.090458459224e-01 3.081393734471e-01 3.072503492289e-01 3.063796280379e-01 3.055269960430e-01 3.046945135645e-01 3.038830136509e-01 3.030896595456e-01 3.023181376515e-01 3.015685239710e-01 3.008390398989e-01 3.001314211307e-01 2.994466166436e-01 2.987839906480e-01 2.981459515889e-01 2.975328192751e-01 2.969435362619e-01 2.963809218830e-01 2.958433633285e-01 2.953284263550e-01 2.948400466565e-01 2.943791640866e-01 2.939478555315e-01 2.935453994486e-01 2.931694618990e-01 2.928183906599e-01 2.924954578749e-01 2.922023602169e-01 2.919391717265e-01 2.917091299832e-01 2.915083755090e-01 2.913358647065e-01 2.911932572040e-01 2.910801554980e-01 2.910007110152e-01 2.909553880144e-01 2.909435794771e-01 2.909627466418e-01 2.910127839408e-01 2.910937939812e-01 2.912097528100e-01 2.913617697816e-01 2.915500052304e-01 2.917717296746e-01 2.920257408798e-01 2.923127841156e-01 2.926345941399e-01 2.929955459565e-01 2.933938229003e-01 2.938275744855e-01 2.942942113449e-01 2.947949024968e-01 2.953328478257e-01 2.959105479006e-01 2.965267658566e-01 2.971780011839e-01 2.978636973659e-01 2.985842111403e-01 2.993435216526e-01 3.001416704575e-01 3.009779565145e-01 3.018507143711e-01 3.027578753880e-01 3.037012401544e-01 3.046831477897e-01 3.057032967421e-01 3.067612357356e-01 3.078553847350e-01 3.089842120400e-01 3.101485623645e-01 3.113513688765e-01 3.125925940577e-01 3.138712775937e-01 3.151837121232e-01 3.165298256618e-01 3.179136419051e-01 3.193340486784e-01 3.207919288671e-01 3.222856729552e-01 3.238112176932e-01 3.253712834638e-01 3.269673031503e-01 3.285999712390e-01 3.302679082278e-01 3.319679569677e-01 3.337003166107e-01 3.354672477154e-01 3.372689870282e-01 3.391044398850e-01 3.409734803231e-01 3.428718843471e-01 3.448031064813e-01 3.467686799208e-01 3.487654196425e-01 3.507944491464e-01 3.528535738768e-01 3.549414456763e-01 3.570618521718e-01 3.592140062830e-01 3.613955583697e-01 3.636064231272e-01 3.658446139690e-01 3.681131699311e-01 3.704108215639e-01 3.727370453410e-01 3.750911896119e-01 3.774717225875e-01 3.798796061771e-01 3.823162462619e-01 3.847792527091e-01 3.872680100405e-01 3.897832137138e-01 3.923230682710e-01 3.948900236164e-01 3.974832513656e-01 4.000995472840e-01 4.027399515204e-01 4.054053593814e-01 4.080946585215e-01 4.108097165292e-01 4.135465573840e-01 4.163058499827e-01 4.190881403869e-01 4.218935425174e-01 4.247222200695e-01 4.275719421169e-01 4.304428996044e-01 4.333354537006e-01 4.362479522050e-01 4.391823592159e-01 4.421376038939e-01 4.451123993262e-01 4.481068699520e-01 4.511206695347e-01 4.541535658985e-01 4.572065012506e-01 4.602777010191e-01 4.633657687242e-01 4.664737815275e-01 4.695978328213e-01 4.727404747504e-01 4.759006226127e-01 4.790767867321e-01 4.822706704184e-01 4.854796318282e-01 4.887044063231e-01 4.919469307494e-01 4.952041394431e-01 4.984766583794e-01 5.017631466772e-01 5.050639285019e-01 5.083818352145e-01 5.117126859635e-01 5.150567698655e-01 5.184149084509e-01 5.217853964337e-01 5.251702649642e-01 5.285677530653e-01 5.319769989520e-01 5.353998214873e-01 5.388331333442e-01 5.422786541437e-01 5.457363323674e-01 5.492042901839e-01 5.526837827675e-01 5.561738532572e-01 5.596735001306e-01 5.631842566087e-01 5.667050482752e-01 5.702344461572e-01 5.737749938919e-01 5.773229379523e-01 5.808805026878e-01 5.844468931085e-01 5.880208703966e-01 5.916036818088e-01 5.951942511882e-01 5.987928388415e-01 6.023987214592e-01 6.060104627901e-01 6.096305274428e-01 6.132568828738e-01 6.168887557691e-01 6.205280611594e-01 6.241716774263e-01 6.278218479451e-01 6.314774001042e-01 6.351368401788e-01 6.388022495777e-01 6.424713774607e-01 6.461448493020e-01 6.498235043484e-01 6.535038512409e-01 6.571891350226e-01 6.608776675325e-01 6.645680974849e-01 6.682628634362e-01 6.719586180112e-01 6.756565556813e-01 6.793571257843e-01 6.830583124586e-01 6.867636015634e-01 6.904678949913e-01 6.941736889045e-01 6.978801420103e-01 7.015858146883e-01 7.052934843225e-01 7.089992302625e-01 7.127056915255e-01 7.164116910748e-01 7.201151488170e-01 7.238190255086e-01 7.275207006095e-01 7.312197803881e-01 7.349188465524e-01 7.386130623198e-01 7.423068073918e-01 7.459972592305e-01 7.496825575394e-01 7.533670979951e-01 7.570466299753e-01 7.607223167395e-01 7.643944925465e-01 7.680596935615e-01 7.717231855889e-01 7.753788506047e-01 7.790309157145e-01 7.826772403850e-01 7.863162822306e-01 7.899507807595e-01 7.935772802377e-01 7.971976976537e-01 8.008114576712e-01 8.044160858458e-01 8.080159345796e-01 8.116050433486e-01 8.151864802042e-01 8.187611857365e-01 8.223238780140e-01 8.258804007893e-01 8.294259507744e-01 8.329614347501e-01 8.364888148100e-01 8.400023235382e-01 8.435096315505e-01 8.470021739849e-01 8.504850037651e-01 8.539577902605e-01 8.574144106174e-01 8.608635040471e-01 8.642970509922e-01 8.677189092932e-01 8.711300962795e-01 8.745222534340e-01 8.779062853306e-01 8.812727167213e-01 8.846261904240e-01 8.879663604549e-01 8.912870012494e-01 8.945978309486e-01 8.978890463774e-01 9.011663492965e-01 9.044284079307e-01 9.076695661913e-01 9.108999773768e-01 9.141077092576e-01 9.173002668442e-01 9.204762584552e-01 9.236298535987e-01 9.267707180583e-01 9.298869027870e-01 9.329877903299e-01 9.360689387939e-01 9.391270799946e-01 9.421705221104e-01 9.451876906833e-01 9.481880036028e-01 9.511665786047e-01 9.541207990222e-01 9.570588525448e-01 9.599681106934e-01 9.628599702296e-01 9.657272998187e-01 9.685688050654e-01 9.713927500601e-01 9.741857281894e-01 9.769613100018e-01 9.797087866335e-01 9.824303537010e-01 9.851314362773e-01 9.878000852131e-01 9.904495000612e-01 9.930688196026e-01 9.956619899908e-01 9.982316842373e-01 1.000767665927e+00 1.003283202440e+00 1.005765599091e+00 1.008221422727e+00 1.010650262344e+00 1.013045606949e+00 1.015418311723e+00 1.017755254308e+00 1.020065627811e+00 1.022345756670e+00 1.024591331636e+00 1.026812274499e+00 1.028994733314e+00 1.031151199982e+00 1.033273730786e+00 1.035361020474e+00 1.037421863631e+00 1.039442201602e+00 1.041435442769e+00 1.043391476841e+00 1.045312432890e+00 1.047204390980e+00 1.049053402912e+00 1.050875508184e+00 1.052656637984e+00 1.054402418831e+00 1.056116407279e+00 1.057786501583e+00 1.059428111651e+00 1.061025588285e+00 1.062588584479e+00 1.064115719876e+00 1.065598831926e+00 1.067051568830e+00 1.068457258846e+00 1.069829191437e+00 1.071161004630e+00 1.072449157848e+00 1.073704894704e+00 1.074910858527e+00 1.076083439905e+00 1.077211880376e+00 1.078297366044e+00 1.079347286776e+00 1.080346119129e+00 1.081311575865e+00 1.082228962938e+00 1.083104305117e+00 1.083941137988e+00 1.084724787104e+00 1.085475970580e+00 1.086174537977e+00 1.086832475526e+00 1.087447894134e+00 1.088010733437e+00 1.088539525557e+00 1.089012834930e+00 1.089446479000e+00 1.089833545234e+00 1.090169790255e+00 1.090469384471e+00 1.090710276197e+00 1.090914146111e+00 1.091066551623e+00 1.091169848234e+00 1.091233662909e+00 1.091237953419e+00 1.091205847721e+00 1.091117789530e+00 1.090983148846e+00 1.090805574840e+00 1.090568187852e+00 1.090294462147e+00 1.089961691965e+00 1.089585455088e+00 1.089160021981e+00 1.088678526436e+00 1.088159673941e+00 1.087578037515e+00 1.086955673428e+00 1.086280225410e+00 1.085551340585e+00 1.084781744044e+00 1.083951219940e+00 1.083080241439e+00 1.082151599216e+00 1.081174911290e+00 1.080152626003e+00 1.079070194945e+00 1.077948407229e+00 1.076767516344e+00 1.075540543432e+00 1.074265708771e+00 1.072932265444e+00 1.071560432191e+00 1.070127579179e+00 1.068651368739e+00 1.067124169130e+00 1.065541940795e+00 1.063920919104e+00 1.062238125837e+00 1.060514951703e+00 1.058739185270e+00 1.056912436792e+00 1.055044077583e+00 1.053116554945e+00 1.051151133976e+00 1.049131402310e+00 1.047065340627e+00 1.044954826356e+00 1.042790434331e+00 1.040588584456e+00 1.038332184632e+00 1.036034096992e+00 1.033691062766e+00 1.031297558237e+00 1.028868286367e+00 1.026385709444e+00 1.023865345583e+00 1.021301343513e+00 1.018690213491e+00 1.016044770118e+00 1.013350047796e+00 1.010620963750e+00 1.007848454517e+00 1.005035523219e+00 1.002189161112e+00 9.992975775600e-01 9.963762268700e-01 9.934132339412e-01 9.904163591239e-01 9.873885070580e-01 9.843202813491e-01 9.812269559709e-01 9.780947329400e-01 9.749367590097e-01 9.717488785135e-01 9.685279923416e-01 9.652868447170e-01 9.620120784245e-01 9.587183125040e-01 9.553980562876e-01 9.520542552511e-01 9.486939121531e-01 9.453076150711e-01 9.419097228661e-01 9.384898357770e-01 9.350562778413e-01 9.316101364149e-01 9.281477101466e-01 9.246807128623e-01 9.211995551968e-01 9.177153793216e-01 9.142241886271e-01 9.107282409021e-01 9.072346179114e-01 9.037364041085e-01 9.002445759297e-01 8.967552128806e-01 8.932713833868e-01 8.897992588924e-01 8.863334414050e-01 8.828854505951e-01 8.794498698024e-01 8.760323406246e-01 8.726361570772e-01 8.692592803023e-01 8.659126789686e-01 8.625886684908e-01 8.592963690578e-01 8.560376975680e-01 8.528112993306e-01 8.496272618073e-01 8.464792768037e-01 8.433793116881e-01 8.403230536550e-01 8.373161866245e-01 8.343638772323e-01 8.314625483947e-01 8.286238260008e-01 8.258414193328e-01 8.231257361896e-01 8.204770540408e-01 8.178964290036e-01 8.153915764713e-01 8.129598042825e-01 8.106100857090e-01 8.083405769176e-01 8.061560098859e-01 8.040618595114e-01 8.020560260838e-01 8.001466608552e-01 7.983329424290e-01 7.966192920746e-01 7.950096698757e-01 7.935034817377e-01 7.921086510235e-01 7.908217468578e-01 7.896512342287e-01 7.885961783190e-01 7.876586980941e-01 7.868458238657e-01 7.861513605295e-01 7.855877924950e-01 7.851484520769e-01 7.848399706673e-01 7.846644938498e-01 7.846195118777e-01 7.847137360243e-01 7.849402555567e-01 7.853078829753e-01 7.858144126842e-01 7.864596905913e-01 7.872487766517e-01 7.881765080401e-01 7.892495388250e-01 7.904642015939e-01 7.918230310316e-01 7.933261594945e-01 7.949701276623e-01 7.967612547789e-01 7.986929984141e-01 8.007687423726e-01 8.029872093696e-01 8.053445621447e-01 8.078463097438e-01 8.104821204471e-01 8.132602860870e-01 8.161726615205e-01 8.192195902662e-01 8.224028211303e-01 8.257135982095e-01 8.291581006668e-01 8.327264896362e-01 8.364213355805e-01 8.402413820474e-01 8.441780777048e-01 8.482365717701e-01 8.524062757147e-01 8.566914407185e-01 8.610850643203e-01 8.655834998069e-01 8.701892804369e-01 8.748910070862e-01 8.796934865657e-01 8.845883567224e-01 8.895726251007e-01 8.946472373277e-01 8.998011783170e-01 9.050388117716e-01 9.103505959144e-01 9.157356167367e-01 9.211917725802e-01 9.267089549447e-01 9.322923624934e-01 9.379302611540e-01 9.436244201218e-01 9.493696521972e-01 9.551580215959e-01 9.609929926103e-01 9.668636373745e-01 9.727714537678e-01 9.787093796175e-01 9.846729540324e-01 9.906631040977e-01 9.966683824883e-01 1.002693057716e+00 1.008726773411e+00 1.014769223870e+00 1.020817336556e+00 1.026861712099e+00 1.032906718131e+00 1.038941516501e+00 1.044966179177e+00 1.050976338136e+00 1.056965302265e+00 1.062933961134e+00 1.068873788905e+00 1.074786669567e+00 1.080664497700e+00 1.086503488911e+00 1.092305563304e+00 1.098059212918e+00 1.103767830418e+00 1.109422811035e+00 1.115022967650e+00 1.120565970534e+00 1.126044089329e+00 1.131459919174e+00 1.136803042349e+00 1.142076461689e+00 1.147274572298e+00 1.152390574441e+00 1.157428892314e+00 1.162377292301e+00 1.167240190859e+00 1.172009214721e+00 1.176683097439e+00 1.181260967061e+00 1.185732298422e+00 1.190104044627e+00 1.194365275829e+00 1.198516359482e+00 1.202556370592e+00 1.206475558152e+00 1.210280807318e+00 1.213959301242e+00 1.217514559332e+00 1.220942911476e+00 1.224237229463e+00 1.227402577840e+00 1.230427925232e+00 1.233317582208e+00 1.236065605921e+00 1.238667128008e+00 1.241128081220e+00 1.243434732863e+00 1.245594942595e+00 1.247600061939e+00 1.249447975902e+00 1.251142378222e+00 1.252670945899e+00 1.254042395941e+00 1.255246620249e+00 1.256284519401e+00 1.257157260767e+00 1.257854382031e+00 1.258385172705e+00 1.258738138968e+00 1.258916317222e+00 1.258919627136e+00 1.258738904652e+00 1.258383288476e+00 1.257840064830e+00 1.257115260394e+00 1.256206555286e+00 1.255107735883e+00 1.253825311553e+00 1.252349484556e+00 1.250685895787e+00 1.248831150912e+00 1.246780865111e+00 1.244541283855e+00 1.242103008329e+00 1.239472007252e+00 1.236643401412e+00 1.233616783913e+00 1.230395977903e+00 1.226973148833e+00 1.223355309442e+00 1.219535256840e+00 1.215517205511e+00 1.211301279593e+00 1.206881764291e+00 1.202266763040e+00 1.197449069860e+00 1.192432688848e+00 1.187219417910e+00 1.181803164878e+00 1.176193420135e+00 1.170382617554e+00 1.164376720763e+00 1.158175142363e+00 1.151777799242e+00 1.145190197728e+00 1.138407007800e+00 1.131436774736e+00 1.124276444010e+00 1.116928188550e+00 1.109398816195e+00 1.101683150724e+00 1.093792211632e+00 1.085721472561e+00 1.077478534878e+00 1.069065688998e+00 1.060484165302e+00 1.051742726112e+00 1.042838763242e+00 1.033783438892e+00 1.024577631969e+00 1.015225697178e+00 1.005738299388e+00 9.961146461934e-01 9.863654978212e-01 9.764957113934e-01 9.665118730223e-01 9.564258419907e-01 9.462382924348e-01 9.359665944515e-01 9.256132822683e-01 9.151902367987e-01 9.047104723030e-01 8.941790575085e-01 8.836156039457e-01 8.730259306941e-01 8.624271918286e-01 8.518328089889e-01 8.412548968990e-01 8.307145796450e-01 8.202226374916e-01 8.098008617872e-01 7.994662233482e-01 7.892359268665e-01 7.791356329855e-01 7.691804995813e-01 7.593965138265e-01 7.498059735311e-01 7.404313961911e-01 7.313010172369e-01 7.224359001103e-01 7.138660335816e-01 7.056168289187e-01 6.977151205707e-01 6.901902378878e-01 6.830667474319e-01 6.763754641660e-01 6.701405789678e-01 6.643914653606e-01 6.591522665180e-01 6.544467804282e-01 6.503023107376e-01 6.467345974091e-01 6.437669543073e-01 6.414138159645e-01 6.396913275662e-01 6.386114335531e-01 6.381783445838e-01 6.384025533805e-01 6.392812045046e-01 6.408148109775e-01 6.429985366589e-01 6.458210600327e-01 6.492751052590e-01 6.533402078749e-01 6.580025528598e-01 6.632399700004e-01 6.690273512694e-01 6.753434771202e-01 6.821559924384e-01 6.894398356138e-01 6.971616620836e-01 7.052909498156e-01 7.137972455491e-01 7.226422214366e-01 7.317987714544e-01 7.412284224544e-01 7.508998072983e-01 7.607801195061e-01 7.708309383454e-01 7.810259964735e-01 7.913274149666e-01 8.017050350221e-01 8.121289366784e-01 8.225645983874e-01 8.329868975762e-01 8.433617565010e-01 8.536651373948e-01 8.638667900135e-01 8.739395301735e-01 8.838613487344e-01 8.936024599623e-01 9.031420712213e-01 9.124562312031e-01 9.215224840698e-01 9.303215897164e-01 9.388317513049e-01 9.470352202396e-01 9.549125545279e-01 9.624493094325e-01 9.696289173351e-01 9.764347495527e-01 9.828571883186e-01 9.888801400631e-01 9.944948996766e-01 9.996916154505e-01 1.004459706196e+00 1.008795685700e+00 1.012688340005e+00 1.016138079106e+00 1.019138631805e+00 1.021686938926e+00 1.023785886268e+00 1.025431251917e+00 1.026630555936e+00 1.027384477084e+00 1.027696060683e+00 1.027576674927e+00 1.027029031144e+00 1.026067340968e+00 1.024697943612e+00 1.022935162681e+00 1.020794567566e+00 1.018287015624e+00 1.015432915657e+00 1.012246414421e+00 1.008749859836e+00 1.004962514964e+00 1.000904265971e+00 9.966010942572e-01 9.920732349186e-01 9.873483947924e-01 9.824496779319e-01 9.774039017757e-01 9.722396908283e-01 9.669801721518e-01 9.616577618989e-01 9.562956167086e-01 9.509238724525e-01 9.455691906608e-01 9.402574988326e-01 9.350164405272e-01 9.298688320134e-01 9.248421889157e-01 9.199578051684e-01 9.152360784265e-01 9.107013561994e-01 9.063658876725e-01 9.022527837892e-01 8.983715524251e-01 8.947364467319e-01 8.913613549088e-01 8.882466167052e-01 8.854068070383e-01 8.828413112403e-01 8.805509779560e-01 8.785425763317e-01 8.768043060527e-01 8.753422396763e-01 8.741465906408e-01 8.732103904500e-01 8.725315825452e-01 8.720947134491e-01 8.718986696020e-01 8.719287551001e-01 8.721784466174e-01 8.726390684178e-01 8.732981692356e-01 8.741531109559e-01 8.751915262647e-01 8.764096789235e-01 8.778017167814e-01 8.793600136972e-01 8.810846852301e-01 8.829696009484e-01 8.850161986335e-01 8.872212449460e-01 8.895868239380e-01 8.921129193705e-01 8.948007402470e-01 8.976560670304e-01 9.006739437199e-01 9.038638423144e-01 9.072229028638e-01 9.107510647559e-01 9.144548378266e-01 9.183225519069e-01 9.223615293468e-01 9.265619728294e-01 9.309143221031e-01 9.354189717428e-01 9.400524415077e-01 9.448117345336e-01 9.496726163006e-01 9.546167158960e-01 9.596280428784e-01 9.646702689998e-01 9.697271012090e-01 9.747612347105e-01 9.797431260650e-01 9.846420174657e-01 9.894134500655e-01 9.940321064515e-01 9.984518648247e-01 1.002637025081e+00 1.006553884685e+00 1.010155488055e+00 1.013417895040e+00 1.016294872022e+00 1.018759658997e+00 1.020782177105e+00 1.022330029000e+00 1.023387822137e+00 1.023925365758e+00 1.023935194417e+00 1.023403633922e+00 1.022322554079e+00 1.020698679701e+00 1.018528667807e+00 1.015831963707e+00 1.012620950636e+00 1.008921720023e+00 1.004766883722e+00 1.000186666037e+00 9.952322098503e-01 9.899436622651e-01 9.843810867009e-01 9.786037162367e-01 9.726678904635e-01 9.666533246398e-01 9.606173631305e-01 9.546415837547e-01 9.487980380132e-01 9.431517467993e-01 9.377884667790e-01 9.327621027506e-01 9.281457232724e-01 9.239991495042e-01 9.203658709771e-01 9.173017859063e-01 9.148306722404e-01 9.129860445828e-01 9.117783025034e-01 9.112102289009e-01 9.112817945103e-01 9.119634805407e-01 9.132401657124e-01 9.150643669243e-01 9.173956445215e-01 9.201824098381e-01 9.233577856401e-01 9.268692512854e-01 9.306390222662e-01 9.346043647199e-01 9.386960031245e-01 9.428373107681e-01 9.469726769345e-01 9.510257383492e-01 9.549429125941e-01 9.586666223789e-01 9.621401065295e-01 9.653253727408e-01 9.681738460693e-01 9.706584505215e-01 9.727477356061e-01 9.744182576924e-01 9.756618693431e-01 9.764615650696e-01 9.768248325119e-01 9.767476583228e-01 9.762453311155e-01 9.753386109224e-01 9.740411055956e-01 9.723953140243e-01 9.704254300401e-01 9.681788277015e-01 9.657042978508e-01 9.630453321077e-01 9.602711489704e-01 9.574320884616e-01 9.545990396159e-01 9.518397645969e-01 9.492183350128e-01 9.468146131916e-01 9.446866018629e-01 9.429085529928e-01 9.415405762937e-01 9.406345046923e-01 9.402461178769e-01 9.404001179424e-01 9.411330993045e-01 9.424496755712e-01 9.443450927828e-01 9.468068862832e-01 9.497876462996e-01 9.532479697468e-01 9.571149829163e-01 9.613084388223e-01 9.657436932707e-01 9.703142436371e-01 9.749247119470e-01 9.794603555235e-01 9.838239761263e-01 9.879169724011e-01 9.916470158250e-01 9.949511331657e-01 9.977629768135e-01 1.000061337606e+00 1.001831106023e+00 1.003091437696e+00 1.003899383046e+00 1.004320626586e+00 1.004472181510e+00 1.004482050400e+00 1.004506876930e+00 1.004728521671e+00 1.005320264391e+00 1.006482305194e+00 1.008387414409e+00 1.011199323675e+00 1.015055744140e+00 1.020042887530e+00 1.026215235245e+00 1.033557808761e+00 1.042009971693e+00 1.051446058655e+00 1.061685451811e+00 1.072512180524e+00 1.083653650188e+00 1.094830000459e+00 1.105736673025e+00 1.116070526941e+00 1.125554112495e+00 1.133917781319e+00 1.140953998693e+00 1.146487600700e+00 1.150408733220e+00 1.152679304254e+00 1.153311599215e+00 1.152413267410e+00 1.150135697967e+00 1.146703687304e+00 1.142394372929e+00 1.137507301930e+00 1.132382323932e+00 1.127332553192e+00 1.122663440947e+00 1.118627851343e+00 1.115398143697e+00 1.113081000897e+00 1.111663340438e+00 1.111054190889e+00 1.111059901443e+00 1.111404666854e+00 1.111774887527e+00 1.111799603975e+00 1.111129399925e+00 1.109424184913e+00 1.106392654938e+00 1.101829123024e+00 1.095592181802e+00 1.087658199134e+00 1.078086875670e+00 1.067039738464e+00 1.054767233609e+00 1.041570449629e+00 1.027817150012e+00 1.013873197751e+00 1.000102952768e+00 9.868368802318e-01 9.743354474965e-01 9.628024181095e-01 9.523426840571e-01 9.430060658299e-01 9.347735562295e-01 9.270400163619e-01 9.169934163854e-01 9.080031615449e-01 9.031880209097e-01 9.031716152899e-01 9.055653294169e-01 9.066690292365e-01 9.040525458716e-01 8.981916546794e-01 8.921713118046e-01 8.896073189696e-01 8.920701893165e-01 8.978610289505e-01 9.031786542112e-01 9.046834213190e-01 9.016334258768e-01 8.962804070556e-01 8.923005437124e-01 8.921606555246e-01 8.952712956336e-01 8.983268326635e-01 8.975595999471e-01 8.912613985240e-01 8.809740887319e-01 8.706048300031e-01 8.639612102293e-01 8.622534773635e-01 8.633978573138e-01 8.637101693543e-01 8.607007226724e-01 8.549696471642e-01 8.499786728847e-01 8.498161147556e-01 8.563225835927e-01 8.676778936854e-01 8.796248162985e-01 8.883341127109e-01 8.927426252623e-01 8.949774926748e-01 8.987083446511e-01 9.064123574780e-01 9.174268480683e-01 9.283225672208e-01 9.352267851657e-01 9.363852298110e-01 9.333550398143e-01 9.301245895954e-01 9.306187454239e-01 9.361587526191e-01 9.447434698915e-01 9.526945511251e-01 9.574109004172e-01 9.592841941116e-01 9.615692299131e-01 9.682596883947e-01 9.813306032963e-01 9.992924281054e-01 1.018173185390e+00 1.034143134624e+00 1.045835531720e+00 1.054914074671e+00 1.064665651839e+00 1.077528245516e+00 1.093171198248e+00 1.108540566116e+00 1.119832557018e+00 1.124898651717e+00 1.124571210399e+00 1.122171153198e+00 1.121463933837e+00 1.124272280869e+00 1.129411628944e+00 1.133706013111e+00 1.134268834995e+00 1.130466971870e+00 1.124309694402e+00 1.119013254415e+00 1.116642473062e+00 1.116441038663e+00 1.115065607116e+00 1.108562335141e+00 1.094744176895e+00 1.074475000926e+00 1.051174218475e+00 1.028850729785e+00 1.009803846766e+00 9.934755217581e-01 9.773192003010e-01 9.589645796476e-01 9.380377786665e-01 9.164193205011e-01 8.968667540791e-01 8.809504863912e-01 8.599776835673e-01 7.794435768397e-01 6.953306063103e-01 6.964306853073e-01 7.911047776075e-01 8.927575768780e-01 9.263755432190e-01 8.715239437608e-01 7.656859125845e-01 6.962522132138e-01 7.320333818387e-01 8.289137316007e-01 8.962405478542e-01 8.882610840739e-01 8.204610258889e-01 7.611460240207e-01 7.818159482963e-01 8.696969156462e-01 9.465039470938e-01 9.545180956477e-01 8.894626458046e-01 8.027455285420e-01 7.770281314361e-01 8.427119667642e-01 9.368185849857e-01 9.850106028468e-01 9.599134501255e-01 8.886660391285e-01 8.385781332328e-01 8.624222030171e-01 9.353649364546e-01 9.881393261607e-01 9.763930394668e-01 9.063458322636e-01 8.326742351224e-01 8.235007649844e-01 8.857188405505e-01 9.551915393983e-01 9.703223230285e-01 9.154238332483e-01 8.281679470433e-01 7.843733171509e-01 8.301845084867e-01 9.206147332552e-01 9.779820597280e-01 9.605037306062e-01 8.794736011864e-01 7.974691647077e-01 7.935658946406e-01 8.754752893065e-01 9.692151873689e-01 1.006337772652e+00 9.670395710371e-01 8.843515732298e-01 8.311177653305e-01 8.624583929409e-01 9.482306014324e-01 1.012721467263e+00 1.007427240251e+00 9.351752644256e-01 8.505385918550e-01 8.322827743494e-01 9.029678763613e-01 9.984879455303e-01 1.045456943290e+00 1.013815790520e+00 9.255789722275e-01 8.479288257271e-01 8.503140058863e-01 9.267513368237e-01 1.005110560911e+00 1.026329570002e+00 9.786992682752e-01 8.979848981986e-01 8.484336211984e-01 8.688877862046e-01 9.279992961345e-01 9.645968244135e-01 9.450411798087e-01 8.809609626131e-01 8.215638364458e-01 8.169531635804e-01 8.633863715853e-01 9.081731979608e-01 9.065172943650e-01 8.538190486592e-01 7.895376421114e-01 7.742301501207e-01 8.281729173372e-01 9.042571387190e-01 9.428217899126e-01 9.177044451409e-01 8.480982703064e-01 7.932129844611e-01 8.117834384085e-01 8.946914853657e-01 9.766482502107e-01 1.003223343052e+00 9.608232687367e-01 8.802660708927e-01 8.253343334973e-01 8.449791662159e-01 9.163923136785e-01 9.747048012178e-01
 6.005388027107e-01 5.992702588646e-01 5.980154101071e-01 5.971634335178e-01 5.966844343256e-01 5.961528356113e-01 5.951875621253e-01 5.938468592649e-01 5.925689518219e-01 5.917266283363e-01 5.912538938920e-01 5.907055720130e-01 5.897069075689e-01 5.883405317222e-01 5.870630078834e-01 5.862370557830e-01 5.857582667559e-01 5.851728677382e-01 5.841467985847e-01 5.827916748014e-01 5.815455452967e-01 5.807339081207e-01 5.802442413531e-01 5.796332693650e-01 5.785677093654e-01 5.771767345884e-01 5.759310561804e-01 5.751519591851e-01 5.746704880789e-01 5.739985671480e-01 5.728425032720e-01 5.714079750582e-01 5.701837603102e-01 5.694379111345e-01 5.689401812815e-01 5.682020306169e-01 5.669803202468e-01 5.655223155215e-01 5.643084429252e-01 5.635646157754e-01 5.630393507622e-01 5.622606742297e-01 5.610058665961e-01 5.595228443827e-01 5.582900958145e-01 5.575420857359e-01 5.570172996495e-01 5.562116211555e-01 5.548904929320e-01 5.533490921843e-01 5.521146888920e-01 5.514006980515e-01 5.508735265178e-01 5.499942223114e-01 5.485816178773e-01 5.470080696280e-01 5.458157514417e-01 5.451431803258e-01 5.445750978293e-01 5.435875032104e-01 5.420993423924e-01 5.405449246347e-01 5.394149835379e-01 5.387516879720e-01 5.381154340302e-01 5.370452450888e-01 5.355281352512e-01 5.340082268964e-01 5.329205250685e-01 5.322486378123e-01 5.315552578887e-01 5.304344226181e-01 5.289126547116e-01 5.274198876494e-01 5.263547564151e-01 5.256809178381e-01 5.249576023608e-01 5.237952631924e-01 5.222530127844e-01 5.207726178969e-01 5.197364291680e-01 5.190712978776e-01 5.183185976240e-01 5.171013343381e-01 5.155164710627e-01 5.140445193095e-01 5.130457240407e-01 5.123858004818e-01 5.115721464130e-01 5.102677438585e-01 5.086404163873e-01 5.071924537780e-01 5.062329216654e-01 5.055502520885e-01 5.046380550386e-01 5.032372024094e-01 5.015961040666e-01 5.002014326326e-01 4.992680937548e-01 4.985211135906e-01 4.975012512561e-01 4.960463907123e-01 4.944437574911e-01 4.931130202130e-01 4.921701216533e-01 4.913327099515e-01 4.902355041877e-01 4.887925053619e-01 4.872618074808e-01 4.859658272433e-01 4.849721269560e-01 4.840475054537e-01 4.829120530212e-01 4.815081925033e-01 4.800310077965e-01 4.787283225753e-01 4.776633374020e-01 4.766658274357e-01 4.755077697262e-01 4.741276749502e-01 4.726737716533e-01 4.713476339740e-01 4.702126947445e-01 4.691448215064e-01 4.679600722073e-01 4.665951574554e-01 4.651618062542e-01 4.638185009649e-01 4.626185067026e-01 4.614778629754e-01 4.602652253893e-01 4.589252896483e-01 4.575205146796e-01 4.561635054154e-01 4.549026640964e-01 4.536950701103e-01 4.524584195046e-01 4.511435866982e-01 4.497691883975e-01 4.484021405580e-01 4.470913255492e-01 4.458260795818e-01 4.445648552230e-01 4.432660193506e-01 4.419171759268e-01 4.405482844888e-01 4.392020793209e-01 4.378944104774e-01 4.366073894900e-01 4.353071038127e-01 4.339712469837e-01 4.326048620674e-01 4.312422912653e-01 4.299062099396e-01 4.285895499132e-01 4.272698832623e-01 4.259292458405e-01 4.245670872011e-01 4.231993264168e-01 4.218450037458e-01 4.205030633676e-01 4.191614496186e-01 4.178092630856e-01 4.164433976435e-01 4.150717968671e-01 4.137092861700e-01 4.123572717726e-01 4.110031526111e-01 4.096353787911e-01 4.082572455565e-01 4.068786542215e-01 4.055130482959e-01 4.041585443471e-01 4.027972571701e-01 4.014179240374e-01 4.000278297896e-01 3.986415334260e-01 3.972691273270e-01 3.959095928040e-01 3.945453281161e-01 3.931621627516e-01 3.917665932235e-01 3.903757215588e-01 3.889995025874e-01 3.876361024596e-01 3.862667725821e-01 3.848804556324e-01 3.834842349108e-01 3.820984912281e-01 3.807264329766e-01 3.793585163148e-01 3.779799175070e-01 3.765877510886e-01 3.751958071417e-01 3.738205375240e-01 3.724550477848e-01 3.710836225087e-01 3.696989433517e-01 3.683087827580e-01 3.669277210138e-01 3.655617306217e-01 3.641995671242e-01 3.628274906476e-01 3.614483243017e-01 3.600728161778e-01 3.587077454380e-01 3.573509823256e-01 3.559944410563e-01 3.546315167638e-01 3.532708199844e-01 3.519195886968e-01 3.505751164563e-01 3.492331366113e-01 3.478924853471e-01 3.465553511562e-01 3.452256452213e-01 3.439047157567e-01 3.425853203937e-01 3.412692491903e-01 3.399612332461e-01 3.386617839489e-01 3.373682859795e-01 3.360804391442e-01 3.347961118029e-01 3.335186858740e-01 3.322521901973e-01 3.309928149570e-01 3.297394839464e-01 3.284937863306e-01 3.272554172476e-01 3.260242512960e-01 3.248039593938e-01 3.235934252584e-01 3.223905722468e-01 3.211985809678e-01 3.200151172736e-01 3.188405623818e-01 3.176783172500e-01 3.165288216028e-01 3.153899741952e-01 3.142628355985e-01 3.131458811354e-01 3.120415485722e-01 3.109549081630e-01 3.098807278628e-01 3.088161810515e-01 3.077663783740e-01 3.067309051817e-01 3.057114883354e-01 3.047092310406e-01 3.037188786903e-01 3.027418485763e-01 3.017843381384e-01 3.008440265202e-01 2.999199667605e-01 2.990125232123e-01 2.981215670512e-01 2.972489565548e-01 2.963979742120e-01 2.955646988657e-01 2.947493899198e-01 2.939567895832e-01 2.931832234940e-01 2.924309106167e-01 2.917011614929e-01 2.909904641590e-01 2.903030885104e-01 2.896419051685e-01 2.890019387957e-01 2.883843040045e-01 2.877909462976e-01 2.872211143847e-01 2.866771003458e-01 2.861590681971e-01 2.856648865719e-01 2.851975358572e-01 2.847579790213e-01 2.843445103631e-01 2.839574198122e-01 2.835990399952e-01 2.832677216563e-01 2.829669201487e-01 2.826959321083e-01 2.824543501980e-01 2.822436494136e-01 2.820637592471e-01 2.819112448528e-01 2.817904002263e-01 2.817018654584e-01 2.816473891037e-01 2.816269514364e-01 2.816367485430e-01 2.816758263001e-01 2.817476923084e-01 2.818541532112e-01 2.819947066700e-01 2.821717817280e-01 2.823817385021e-01 2.826236365496e-01 2.828983231247e-01 2.832071686491e-01 2.835523806048e-01 2.839356595076e-01 2.843541443495e-01 2.848065678166e-01 2.852923418672e-01 2.858123771278e-01 2.863684503158e-01 2.869641099420e-01 2.875966404358e-01 2.882650400748e-01 2.889667721044e-01 2.897021979821e-01 2.904746906878e-01 2.912879395416e-01 2.921386152740e-01 2.930243663386e-01 2.939444097419e-01 2.948982562909e-01 2.958896803266e-01 2.969205625446e-01 2.979887003602e-01 2.990922984840e-01 3.002289498319e-01 3.014003088410e-01 3.026088899144e-01 3.038560592336e-01 3.051395880923e-01 3.064569803299e-01 3.078075632250e-01 3.091916152785e-01 3.106127107585e-01 3.120707872069e-01 3.135633991111e-01 3.150896783903e-01 3.166468186980e-01 3.182388933331e-01 3.198657838119e-01 3.215277129757e-01 3.232239425553e-01 3.249496026711e-01 3.267066030599e-01 3.284974316985e-01 3.303224749817e-01 3.321799803013e-01 3.340691410062e-01 3.359863913888e-01 3.379347491868e-01 3.399154125756e-01 3.419276654176e-01 3.439713705334e-01 3.460430502719e-01 3.481427441669e-01 3.502724570320e-01 3.524329028207e-01 3.546218357362e-01 3.568400579483e-01 3.590840035481e-01 3.613548355179e-01 3.636557186359e-01 3.659841128950e-01 3.683402639123e-01 3.707206747265e-01 3.731256652602e-01 3.755592280801e-01 3.780182351110e-01 3.805028692724e-01 3.830123245844e-01 3.855438488964e-01 3.881004814607e-01 3.906830489870e-01 3.932889766951e-01 3.959175265659e-01 3.985683933870e-01 4.012410169553e-01 4.039385004723e-01 4.066574642161e-01 4.093973255603e-01 4.121592996707e-01 4.149413363724e-01 4.177453598173e-01 4.205714383733e-01 4.234156229904e-01 4.262804459864e-01 4.291648876082e-01 4.320690417984e-01 4.349942904681e-01 4.379368507085e-01 4.408979714325e-01 4.438773695746e-01 4.468745421654e-01 4.498918403007e-01 4.529265916800e-01 4.559768706719e-01 4.590444503888e-01 4.621290682931e-01 4.652310007176e-01 4.683496004208e-01 4.714832390782e-01 4.746327680621e-01 4.777971571116e-01 4.809762130797e-01 4.841723715312e-01 4.873825122714e-01 4.906069538344e-01 4.938453682903e-01 4.970967197100e-01 5.003622554194e-01 5.036426782684e-01 5.069344202301e-01 5.102401794916e-01 5.135576834837e-01 5.168875206320e-01 5.202307064936e-01 5.235847377983e-01 5.269512240742e-01 5.303280638237e-01 5.337159810299e-01 5.371161554897e-01 5.405262216629e-01 5.439463177329e-01 5.473769009422e-01 5.508161223109e-01 5.542668565924e-01 5.577272750594e-01 5.611950761634e-01 5.646731679111e-01 5.681582867195e-01 5.716528316232e-01 5.751559726972e-01 5.786666048008e-01 5.821849527612e-01 5.857106432794e-01 5.892431642095e-01 5.927833223222e-01 5.963294065882e-01 5.998826617821e-01 6.034417237788e-01 6.070070970234e-01 6.105786776307e-01 6.141551382247e-01 6.177365507205e-01 6.213246862729e-01 6.249164211670e-01 6.285128027800e-01 6.321140871443e-01 6.357181465188e-01 6.393272675029e-01 6.429405108338e-01 6.465562328526e-01 6.501753319332e-01 6.537967389637e-01 6.574216629406e-01 6.610484269283e-01 6.646773369980e-01 6.683082599009e-01 6.719406324184e-01 6.755744941770e-01 6.792098952551e-01 6.828455900317e-01 6.864819963267e-01 6.901188001827e-01 6.937558880681e-01 6.973940754501e-01 7.010303521641e-01 7.046668080921e-01 7.083018968460e-01 7.119351591581e-01 7.155692970006e-01 7.192000497102e-01 7.228293579162e-01 7.264574614101e-01 7.300811449263e-01 7.337048581405e-01 7.373244369398e-01 7.409404261691e-01 7.445545305882e-01 7.481629421576e-01 7.517687741492e-01 7.553701075180e-01 7.589659283602e-01 7.625587432988e-01 7.661451146167e-01 7.697273352913e-01 7.733036983499e-01 7.768734393819e-01 7.804388509634e-01 7.839958681111e-01 7.875475219739e-01 7.910929886816e-01 7.946285390626e-01 7.981596239137e-01 8.016804789703e-01 8.051950509453e-01 8.087016340770e-01 8.121973337788e-01 8.156876071872e-01 8.191659142462e-01 8.226359249756e-01 8.260971452113e-01 8.295450025260e-01 8.329870697192e-01 8.364150204238e-01 8.398338456965e-01 8.432424261317e-01 8.466367348947e-01 8.500230734269e-01 8.533942818834e-01 8.567543454261e-01 8.601028379920e-01 8.634353137899e-01 8.667588584418e-01 8.700650148651e-01 8.733589113425e-01 8.766410481925e-01 8.799040478374e-01 8.831569145956e-01 8.863912766567e-01 8.896124068115e-01 8.928187478062e-01 8.960054750285e-01 8.991804715567e-01 9.023356115121e-01 9.054750421293e-01 9.085992280089e-01 9.117014739051e-01 9.147914084568e-01 9.178587603451e-01 9.209095516855e-01 9.239439499762e-01 9.269536470681e-01 9.299506421672e-01 9.329230178113e-01 9.358771856413e-01 9.388127610464e-01 9.417232290076e-01 9.446188407698e-01 9.474875598133e-01 9.503378017081e-01 9.531666601683e-01 9.559699185395e-01 9.587561774389e-01 9.615134895444e-01 9.642524947392e-01 9.669665775129e-01 9.696535210218e-01 9.723227134573e-01 9.749607538728e-01 9.775791628231e-01 9.801707527549e-01 9.827345376836e-01 9.852784762007e-01 9.877883240040e-01 9.902784975151e-01 9.927391050072e-01 9.951709675583e-01 9.975810073666e-01 9.999565804123e-01 1.002310514245e+00 1.004630969900e+00 1.006923440498e+00 1.009191517838e+00 1.011422497992e+00 1.013631534724e+00 1.015804774439e+00 1.017950677297e+00 1.020066979310e+00 1.022146533863e+00 1.024202931336e+00 1.026220461370e+00 1.028210082429e+00 1.030167361332e+00 1.032087539277e+00 1.033982225076e+00 1.035835997302e+00 1.037661519184e+00 1.039450713099e+00 1.041203897606e+00 1.042929314255e+00 1.044610773746e+00 1.046263956984e+00 1.047878789726e+00 1.049455725118e+00 1.051002400603e+00 1.052504935574e+00 1.053978057047e+00 1.055408806122e+00 1.056802956681e+00 1.058163123971e+00 1.059478221926e+00 1.060762966330e+00 1.062002760847e+00 1.063205828198e+00 1.064371557950e+00 1.065491714618e+00 1.066581065119e+00 1.067621122705e+00 1.068625891038e+00 1.069590162997e+00 1.070508287414e+00 1.071392959051e+00 1.072227558545e+00 1.073027249765e+00 1.073782178355e+00 1.074491410373e+00 1.075165669972e+00 1.075786821668e+00 1.076374408740e+00 1.076912360034e+00 1.077407022060e+00 1.077862566415e+00 1.078264777555e+00 1.078633051491e+00 1.078948688592e+00 1.079222273915e+00 1.079453075264e+00 1.079631219754e+00 1.079773223419e+00 1.079860187122e+00 1.079907910468e+00 1.079907579833e+00 1.079856061337e+00 1.079767012389e+00 1.079621166308e+00 1.079436804192e+00 1.079200900890e+00 1.078915252296e+00 1.078590678223e+00 1.078207223176e+00 1.077786049491e+00 1.077310877982e+00 1.076788770958e+00 1.076222668662e+00 1.075599402520e+00 1.074938683466e+00 1.074219873550e+00 1.073457859793e+00 1.072648525742e+00 1.071783723570e+00 1.070880051090e+00 1.069916901713e+00 1.068913253968e+00 1.067858159167e+00 1.066750835770e+00 1.065603351059e+00 1.064395387683e+00 1.063149247897e+00 1.061848203503e+00 1.060498641054e+00 1.059107244065e+00 1.057656203608e+00 1.056168233093e+00 1.054623335214e+00 1.053033006344e+00 1.051398447306e+00 1.049707304735e+00 1.047979695999e+00 1.046193744678e+00 1.044366980401e+00 1.042492786545e+00 1.040566506236e+00 1.038602448018e+00 1.036581967542e+00 1.034523922643e+00 1.032416131347e+00 1.030260531615e+00 1.028067066389e+00 1.025819502430e+00 1.023537105635e+00 1.021204524275e+00 1.018828920360e+00 1.016414978787e+00 1.013950948775e+00 1.011453058922e+00 1.008906888135e+00 1.006323374279e+00 1.003699985477e+00 1.001031840319e+00 9.983327416882e-01 9.955870294113e-01 9.928089611606e-01 9.899921284568e-01 9.871361502687e-01 9.842514663305e-01 9.813233732887e-01 9.783684480474e-01 9.753778670132e-01 9.723526056839e-01 9.693020787205e-01 9.662145234867e-01 9.631033939788e-01 9.599608921671e-01 9.567911875972e-01 9.535987468805e-01 9.503757383891e-01 9.471357978891e-01 9.438669122463e-01 9.405805228126e-01 9.372748369277e-01 9.339467808311e-01 9.306074774750e-01 9.272453663821e-01 9.238748347393e-01 9.204897587086e-01 9.170915785552e-01 9.136880074390e-01 9.102701250548e-01 9.068528329353e-01 9.034265081502e-01 8.999989920972e-01 8.965722265192e-01 8.931429784999e-01 8.897213091770e-01 8.862991415157e-01 8.828880810238e-01 8.794850360791e-01 8.760910718205e-01 8.727146326772e-01 8.693494155331e-01 8.660051703268e-01 8.626802928520e-01 8.593764098657e-01 8.561002132435e-01 8.528482913821e-01 8.496290154427e-01 8.464404121567e-01 8.432870931024e-01 8.401728720640e-01 8.370962593188e-01 8.340658246351e-01 8.310781448613e-01 8.281411754871e-01 8.252554179029e-01 8.224212786465e-01 8.196485175711e-01 8.169311371837e-01 8.142804331655e-01 8.116926929201e-01 8.091750447544e-01 8.067297627436e-01 8.043560980339e-01 8.020642666989e-01 7.998491345918e-01 7.977198731934e-01 7.956759624755e-01 7.937206559142e-01 7.918599272645e-01 7.900910192611e-01 7.884228733829e-01 7.868542011526e-01 7.853887575799e-01 7.840306016400e-01 7.827793011799e-01 7.816415921050e-01 7.806160502454e-01 7.797072853737e-01 7.789179123748e-01 7.782482686134e-01 7.777037330365e-01 7.772809456731e-01 7.769886132950e-01 7.768241828985e-01 7.767893021016e-01 7.768899836863e-01 7.771200050040e-01 7.774901476081e-01 7.779937783026e-01 7.786356047686e-01 7.794169326499e-01 7.803350868452e-01 7.813974085657e-01 7.825960992130e-01 7.839392289781e-01 7.854216458767e-01 7.870446575668e-01 7.888115162350e-01 7.907161160990e-01 7.927645464923e-01 7.949499454784e-01 7.972756275819e-01 7.997412858763e-01 8.023413489008e-01 8.050806298333e-01 8.079526041585e-01 8.109591654935e-01 8.140979593413e-01 8.173656502764e-01 8.207643203572e-01 8.242861219741e-01 8.279352108793e-01 8.317040437750e-01 8.355931137076e-01 8.396021004708e-01 8.437214794405e-01 8.479573593149e-01 8.523001333886e-01 8.567501931527e-01 8.613051690269e-01 8.659577529713e-01 8.707127194043e-01 8.755576828245e-01 8.804963015779e-01 8.855226580556e-01 8.906319755550e-01 8.958257340366e-01 9.010938365292e-01 9.064396701605e-01 9.118547111080e-01 9.173362192468e-01 9.228837516240e-01 9.284884062884e-01 9.341531700027e-01 9.398672289984e-01 9.456309352236e-01 9.514423505150e-01 9.572910997393e-01 9.631822169667e-01 9.691044322022e-01 9.750582090867e-01 9.810392694896e-01 9.870403360208e-01 9.930650819093e-01 9.991000087707e-01 1.005150141410e+00 1.011206722408e+00 1.017266009141e+00 1.023328835908e+00 1.029384410632e+00 1.035436512504e+00 1.041475314740e+00 1.047500461521e+00 1.053509203688e+00 1.059492847165e+00 1.065454519298e+00 1.071384597708e+00 1.077283998212e+00 1.083146834266e+00 1.088968504099e+00 1.094750155437e+00 1.100481851582e+00 1.106166516955e+00 1.111796530748e+00 1.117368727317e+00 1.122883766540e+00 1.128331171457e+00 1.133715856742e+00 1.139027385123e+00 1.144265995781e+00 1.149429615397e+00 1.154509649776e+00 1.159510959754e+00 1.164422989183e+00 1.169247093008e+00 1.173979105622e+00 1.178614076775e+00 1.183152940705e+00 1.187587576524e+00 1.191920462870e+00 1.196144223488e+00 1.200256689570e+00 1.204259010589e+00 1.208141367829e+00 1.211909136155e+00 1.215552412777e+00 1.219071962287e+00 1.222466533018e+00 1.225727222978e+00 1.228860662879e+00 1.231855837987e+00 1.234715565476e+00 1.237435940369e+00 1.240010756455e+00 1.242446078527e+00 1.244728986816e+00 1.246866318601e+00 1.248851387691e+00 1.250680371130e+00 1.252358218390e+00 1.253872275072e+00 1.255230898041e+00 1.256426478320e+00 1.257455218748e+00 1.258322961938e+00 1.259017399551e+00 1.259547225058e+00 1.259902203592e+00 1.260084448118e+00 1.260094423997e+00 1.259923776164e+00 1.259580434650e+00 1.259054434923e+00 1.258348934702e+00 1.257462476453e+00 1.256388986485e+00 1.255135947275e+00 1.253692415058e+00 1.252064956599e+00 1.250249308637e+00 1.248242384185e+00 1.246049983262e+00 1.243662140201e+00 1.241085820992e+00 1.238317072926e+00 1.235353968356e+00 1.232201267715e+00 1.228849596698e+00 1.225308537965e+00 1.221570282219e+00 1.217636215176e+00 1.213510487567e+00 1.209185802136e+00 1.204669960641e+00 1.199956501160e+00 1.195049215237e+00 1.189950211074e+00 1.184653977828e+00 1.179167790380e+00 1.173485815579e+00 1.167615053321e+00 1.161552553553e+00 1.155298980181e+00 1.148860547650e+00 1.142230581350e+00 1.135419189607e+00 1.128423059529e+00 1.121243827221e+00 1.113887711785e+00 1.106351639919e+00 1.098643446274e+00 1.090760876390e+00 1.082709577879e+00 1.074493659744e+00 1.066111943185e+00 1.057574512215e+00 1.048878774812e+00 1.040033890455e+00 1.031043424976e+00 1.021908479772e+00 1.012641195881e+00 1.003239684985e+00 9.937147069154e-01 9.840706755543e-01 9.743126027213e-01 9.644529761991e-01 9.544919275110e-01 9.444448049348e-01 9.343155216234e-01 9.241126800682e-01 9.138516751758e-01 9.035351756592e-01 8.931799675747e-01 8.827944110573e-01 8.723908034885e-01 8.619851786405e-01 8.515854066965e-01 8.412122439690e-01 8.308755217575e-01 8.205940722509e-01 8.103854440531e-01 8.002630673840e-01 7.902518588414e-01 7.803652281377e-01 7.706281547936e-01 7.610590551732e-01 7.516791434498e-01 7.425144152685e-01 7.335846733966e-01 7.249170495360e-01 7.165344170072e-01 7.084631180481e-01 7.007301129622e-01 6.933575804291e-01 6.863765514779e-01 6.798084888129e-01 6.736819024213e-01 6.680212397920e-01 6.628490030248e-01 6.581915809497e-01 6.540668022792e-01 6.504990448306e-01 6.475044483375e-01 6.450986204973e-01 6.432982189407e-01 6.421104867069e-01 6.415480686035e-01 6.416129963039e-01 6.423080317260e-01 6.436345490656e-01 6.455846011525e-01 6.481555323271e-01 6.513318440878e-01 6.551045199670e-01 6.594560756862e-01 6.643646647562e-01 6.698156107409e-01 6.757788103884e-01 6.822337626039e-01 6.891509291373e-01 6.965020438601e-01 7.042607702179e-01 7.123911305410e-01 7.208674514786e-01 7.296539481120e-01 7.387208897099e-01 7.480367706461e-01 7.575656148926e-01 7.672807158934e-01 7.771459053150e-01 7.871316655862e-01 7.972086723366e-01 8.073421055163e-01 8.175066249750e-01 8.276696518496e-01 8.378056110787e-01 8.478844176381e-01 8.578784754465e-01 8.677655526105e-01 8.775145784758e-01 8.871053735170e-01 8.965122717668e-01 9.057120303271e-01 9.146847375496e-01 9.234051917079e-01 9.318584951048e-01 9.400216988269e-01 9.478776325090e-01 9.554105225408e-01 9.626011001312e-01 9.694387256952e-01 9.759047488662e-01 9.819896991335e-01 9.876805256511e-01 9.929657341479e-01 9.978389692688e-01 1.002287408260e+00 1.006308948168e+00 1.009894129091e+00 1.013039259685e+00 1.015744355251e+00 1.018001565028e+00 1.019816320127e+00 1.021186356696e+00 1.022114631929e+00 1.022606978037e+00 1.022664051108e+00 1.022297265912e+00 1.021511479392e+00 1.020317446456e+00 1.018727087949e+00 1.016749975290e+00 1.014403513665e+00 1.011701313493e+00 1.008659824062e+00 1.005298340035e+00 1.001635085372e+00 9.976928591127e-01 9.934914058835e-01 9.890566247929e-01 9.844099316435e-01 9.795773911847e-01 9.745876782468e-01 9.694637336151e-01 9.642374263735e-01 9.589328452127e-01 9.535810022408e-01 9.482101472205e-01 9.428468400374e-01 9.375232890178e-01 9.322627607210e-01 9.270953388939e-01 9.220471308100e-01 9.171417418478e-01 9.124068262841e-01 9.078587577819e-01 9.035257059797e-01 8.994223386081e-01 8.955646126207e-01 8.919731772487e-01 8.886522445765e-01 8.856211789847e-01 8.828818762539e-01 8.804395687976e-01 8.783036489885e-01 8.764654209460e-01 8.749338554673e-01 8.736970321604e-01 8.727529392808e-01 8.720981124191e-01 8.717163691286e-01 8.716043536304e-01 8.717465365741e-01 8.721324344876e-01 8.727520165169e-01 8.735880181676e-01 8.746315887578e-01 8.758673700619e-01 8.772854394437e-01 8.788736016010e-01 8.806197139921e-01 8.825167042909e-01 8.845530089555e-01 8.867239095245e-01 8.890210391770e-01 8.914398385696e-01 8.939786503185e-01 8.966304281086e-01 8.993988722126e-01 9.022789434668e-01 9.052746405596e-01 9.083853630844e-01 9.116098633662e-01 9.149558085326e-01 9.184156982387e-01 9.219992968485e-01 9.257012616931e-01 9.295194423496e-01 9.334590499462e-01 9.375073708474e-01 9.416664273130e-01 9.459239167726e-01 9.502706736877e-01 9.547011671428e-01 9.591888796768e-01 9.637280895364e-01 9.682915413005e-01 9.728606651573e-01 9.774115778200e-01 9.819110149482e-01 9.863395947388e-01 9.906581177326e-01 9.948351277811e-01 9.988422133912e-01 1.002635189163e+00 1.006188974861e+00 1.009458487076e+00 1.012414997893e+00 1.015023402999e+00 1.017246297917e+00 1.019061018143e+00 1.020430209956e+00 1.021333967649e+00 1.021748304034e+00 1.021651191801e+00 1.021036200758e+00 1.019884264429e+00 1.018199101016e+00 1.015975688545e+00 1.013222228896e+00 1.009954995576e+00 1.006184755196e+00 1.001946590135e+00 9.972649811186e-01 9.921792520309e-01 9.867369050420e-01 9.809808754760e-01 9.749774958517e-01 9.687768259449e-01 9.624526530826e-01 9.560730108882e-01 9.497053925767e-01 9.434359374418e-01 9.373286146760e-01 9.314678351364e-01 9.259262120365e-01 9.207691511790e-01 9.160751652697e-01 9.118934909952e-01 9.082870863649e-01 9.052972944556e-01 9.029584734608e-01 9.013042327098e-01 9.003378121363e-01 9.000716315199e-01 9.004928097850e-01 9.015795791433e-01 9.033087335556e-01 9.056291313742e-01 9.085013363884e-01 9.118599292054e-01 9.156453365798e-01 9.197905752983e-01 9.242160138429e-01 9.288589343297e-01 9.336342831436e-01 9.384737849432e-01 9.433058973461e-01 9.480547853668e-01 9.526651718372e-01 9.570651641172e-01 9.612073453268e-01 9.650375330255e-01 9.685095095914e-01 9.715921424882e-01 9.742437239313e-01 9.764494828383e-01 9.781823410665e-01 9.794336944720e-01 9.802002712324e-01 9.804734921623e-01 9.802716286712e-01 9.795976885982e-01 9.784749924470e-01 9.769304143914e-01 9.749853658850e-01 9.726916499427e-01 9.700763731563e-01 9.671958087320e-01 9.641036436856e-01 9.608493990224e-01 9.575082634407e-01 9.541333726929e-01 9.508027607060e-01 9.475841061013e-01 9.445450188317e-01 9.417657605058e-01 9.393022748119e-01 9.372289899722e-01 9.355979970246e-01 9.344558821159e-01 9.338503741983e-01 9.337937659260e-01 9.343103682949e-01 9.353892165838e-01 9.370114827102e-01 9.391465802191e-01 9.417320290334e-01 9.447143240816e-01 9.480040050078e-01 9.515155226665e-01 9.551527383484e-01 9.588074666070e-01 9.623868427890e-01 9.657842275016e-01 9.689170573148e-01 9.717045457244e-01 9.740847068540e-01 9.760267474290e-01 9.775037921173e-01 9.785386098331e-01 9.791686332961e-01 9.794652828823e-01 9.795383738738e-01 9.795089213309e-01 9.795475041801e-01 9.798249935491e-01 9.805328436637e-01 9.818766355355e-01 9.840381147229e-01 9.872060991545e-01 9.915196258687e-01 9.970931363129e-01 1.003990522397e+00 1.012209152469e+00 1.021705383361e+00 1.032351447042e+00 1.043981732093e+00 1.056366783470e+00 1.069233707331e+00 1.082290952582e+00 1.095212043629e+00 1.107683194111e+00 1.119388394319e+00 1.130040074067e+00 1.139393543813e+00 1.147233973219e+00 1.153424568365e+00 1.157872427935e+00 1.160564010230e+00 1.161557407792e+00 1.160966818434e+00 1.158992067315e+00 1.155868906749e+00 1.151894672133e+00 1.147390020896e+00 1.142678715277e+00 1.138094379392e+00 1.133911255804e+00 1.130369596607e+00 1.127626097674e+00 1.125744517517e+00 1.124709599349e+00 1.124388507452e+00 1.124583044965e+00 1.125013690378e+00 1.125350979432e+00 1.125258004724e+00 1.124379132419e+00 1.122412820359e+00 1.119095968959e+00 1.114239892008e+00 1.107754774047e+00 1.099621838048e+00 1.089941468085e+00 1.078882885960e+00 1.066699851610e+00 1.053711564653e+00 1.040254361544e+00 1.026698281835e+00 1.013376994581e+00 1.000599171782e+00 9.886129812835e-01 9.775877495693e-01 9.676400012607e-01 9.588010673143e-01 9.510694796931e-01 9.444033764941e-01 9.378349807126e-01 9.289450586569e-01 9.211526349913e-01 9.176054117280e-01 9.189175215572e-01 9.226782534120e-01 9.251689601450e-01 9.239496415025e-01 9.194757576574e-01 9.147919988877e-01 9.134499386981e-01 9.169447782328e-01 9.235190925351e-01 9.293265674351e-01 9.309729138451e-01 9.276424378172e-01 9.215200157349e-01 9.162646897815e-01 9.144149618012e-01 9.155246031290e-01 9.164225443643e-01 9.133975029518e-01 9.047245874104e-01 8.919202774180e-01 8.789339604611e-01 8.697181102147e-01 8.656770168382e-01 8.648499255839e-01 8.635264562590e-01 8.590668299976e-01 8.518857856635e-01 8.453148947672e-01 8.434324601283e-01 8.481582584979e-01 8.577418111386e-01 8.679214273913e-01 8.747723480066e-01 8.771323449400e-01 8.771067426462e-01 8.784826466787e-01 8.839548097987e-01 8.930749753693e-01 9.025205664761e-01 9.084171457137e-01 9.089691398598e-01 9.057229907330e-01 9.027182240970e-01 9.039439762109e-01 9.107254426254e-01 9.209768724014e-01 9.308889331360e-01 9.377386400952e-01 9.418373613767e-01 9.463811113909e-01 9.553032552222e-01 9.704958735946e-01 9.903863140203e-01 1.010942306927e+00 1.028301008595e+00 1.041080468595e+00 1.050927823902e+00 1.061135920872e+00 1.074179385297e+00 1.089804840586e+00 1.105061086500e+00 1.116247072771e+00 1.121300328182e+00 1.121116619360e+00 1.119071100422e+00 1.118965827197e+00 1.122641011020e+00 1.128902179939e+00 1.134529518001e+00 1.136556825071e+00 1.134226432874e+00 1.129389400025e+00 1.125094565317e+00 1.123292265496e+00 1.123215786885e+00 1.121618442967e+00 1.114711750764e+00 1.100490409486e+00 1.079977979360e+00 1.056696811144e+00 1.034680929566e+00 1.016146456487e+00 1.000340187203e+00 9.844349173873e-01 9.657652700839e-01 9.437471901962e-01 9.203069866968e-01 8.986992466789e-01 8.815842819771e-01 8.693558723576e-01 8.098431386032e-01 7.289191656124e-01 7.133363413780e-01 7.953840254426e-01 9.033517918872e-01 9.539308010205e-01 9.118472365113e-01 7.995472604263e-01 6.985396146715e-01 7.057096623249e-01 8.094861207332e-01 9.091271426855e-01 9.364334415284e-01 8.858914452566e-01 8.087133473307e-01 7.847328180719e-01 8.427061605431e-01 9.233528200937e-01 9.560397493421e-01 9.163269402977e-01 8.362745036837e-01 7.903339008904e-01 8.307762154620e-01 9.201075371473e-01 9.818365972838e-01 9.732662350182e-01 9.051012287411e-01 8.360173545649e-01 8.335822897047e-01 8.993321224244e-01 9.671081591172e-01 9.777534167115e-01 9.191185932948e-01 8.310838684416e-01 7.870623599672e-01 8.265844603071e-01 9.032412174022e-01 9.446493229751e-01 9.165212085834e-01 8.383573367076e-01 7.767116449349e-01 7.962191816833e-01 8.800747644712e-01 9.520893356923e-01 9.564215335722e-01 8.881843577083e-01 7.974348023145e-01 7.695385679232e-01 8.412299365344e-01 9.492774761604e-01 1.012641228187e+00 9.945432300223e-01 9.122619509065e-01 8.321528622040e-01 8.305694255776e-01 9.090446504407e-01 9.928572148125e-01 1.016377613541e+00 9.641897218102e-01 8.759806489126e-01 8.311298803471e-01 8.803307762988e-01 9.798982297628e-01 1.048702120699e+00 1.039794482560e+00 9.586486093791e-01 8.620046782232e-01 8.317809859645e-01 8.950048350805e-01 9.887916402082e-01 1.038977570974e+00 1.014784417674e+00 9.350469785075e-01 8.577285029567e-01 8.423619877135e-01 8.891396566080e-01 9.418168778638e-01 9.515265809086e-01 9.104670532532e-01 8.512499703263e-01 8.233419513399e-01 8.464200310405e-01 8.886036894661e-01 9.049787027199e-01 8.784448695212e-01 8.310941370583e-01 8.098714544294e-01 8.427665328935e-01 9.046875921597e-01 9.456407558145e-01 9.352376804919e-01 8.815786891990e-01 8.300101924073e-01 8.338446482069e-01 8.980269716502e-01 9.716924373446e-01 1.001259064305e+00 9.663433996212e-01 8.886818582618e-01 8.256628055606e-01 8.315769928251e-01 8.970297603610e-01 9.610919733953e-01
 5.826071368905e-01 5.812896726608e-01 5.799870276831e-01 5.790781782856e-01 5.785332476030e-01 5.779345646195e-01 5.769087924790e-01 5.755157420061e-01 5.741880599299e-01 5.732891249472e-01 5.727489180619e-01 5.721310630374e-01 5.710713828779e-01 5.696540867011e-01 5.683258541827e-01 5.674410435066e-01 5.668943943274e-01 5.662396568846e-01 5.651511571170e-01 5.637427177763e-01 5.624449810921e-01 5.615734605259e-01 5.610150056080e-01 5.603338419156e-01 5.592062827307e-01 5.577612823624e-01 5.564613467790e-01 5.556218379488e-01 5.550719674423e-01 5.543301021798e-01 5.531099882356e-01 5.516198648667e-01 5.503424741811e-01 5.495355125648e-01 5.489676125434e-01 5.481592349222e-01 5.468752512539e-01 5.453631730334e-01 5.440946679383e-01 5.432881984797e-01 5.426920930622e-01 5.418430553727e-01 5.405270045720e-01 5.389900468738e-01 5.377025292509e-01 5.368909157782e-01 5.362953894716e-01 5.354197146702e-01 5.340380392696e-01 5.324415975475e-01 5.311519587751e-01 5.303749374366e-01 5.297771815026e-01 5.288281877836e-01 5.273541248791e-01 5.257260828085e-01 5.244795231902e-01 5.237445018504e-01 5.231055218733e-01 5.220471617404e-01 5.204973390484e-01 5.188906819007e-01 5.177086567494e-01 5.169829470759e-01 5.162744238689e-01 5.151319074264e-01 5.135550096007e-01 5.119861729475e-01 5.108465797832e-01 5.101109802888e-01 5.093435065756e-01 5.081523233316e-01 5.065740569657e-01 5.050335054473e-01 5.039162181623e-01 5.031758003940e-01 5.023788266782e-01 5.011495297457e-01 4.995527757168e-01 4.980250403210e-01 4.969336919506e-01 4.962015095397e-01 4.953775321006e-01 4.940954822067e-01 4.924580281673e-01 4.909363815255e-01 4.898819367052e-01 4.891551585906e-01 4.882725706162e-01 4.869056267717e-01 4.852251562717e-01 4.837270676652e-01 4.827111559699e-01 4.819638030608e-01 4.809849498755e-01 4.795219988099e-01 4.778273682046e-01 4.763827148932e-01 4.753937622424e-01 4.745847760050e-01 4.735004473737e-01 4.719852511364e-01 4.703297515931e-01 4.689497076322e-01 4.679530418842e-01 4.670559494595e-01 4.658966509165e-01 4.643947436023e-01 4.628121345571e-01 4.614677961685e-01 4.604224504577e-01 4.594414415309e-01 4.582466894367e-01 4.567857353069e-01 4.552574629206e-01 4.539073721447e-01 4.527937836228e-01 4.517429037460e-01 4.505285392841e-01 4.490938374589e-01 4.475905547869e-01 4.462186472824e-01 4.450380597095e-01 4.439209373176e-01 4.426825042801e-01 4.412658859993e-01 4.397837501981e-01 4.383964332772e-01 4.371538276299e-01 4.359676520905e-01 4.347071126656e-01 4.333172320361e-01 4.318663316136e-01 4.304664260079e-01 4.291656915703e-01 4.279167603991e-01 4.266364448123e-01 4.252759080390e-01 4.238577393299e-01 4.224509199313e-01 4.211026050213e-01 4.198013214978e-01 4.185008834786e-01 4.171619204418e-01 4.157741619577e-01 4.143685905849e-01 4.129886704028e-01 4.116490971353e-01 4.103286772859e-01 4.089950766621e-01 4.076258004674e-01 4.062271684055e-01 4.048344134620e-01 4.034708809556e-01 4.021271816822e-01 4.007800666761e-01 3.994129336151e-01 3.980236500701e-01 3.966311096712e-01 3.952539245191e-01 3.938908595745e-01 3.925282506948e-01 3.911558494836e-01 3.897707108795e-01 3.883807478504e-01 3.870010688213e-01 3.856335913389e-01 3.842651129386e-01 3.828855494283e-01 3.814953054131e-01 3.801062147843e-01 3.787311817875e-01 3.773686754187e-01 3.760010601673e-01 3.746169731235e-01 3.732242353621e-01 3.718356356268e-01 3.704626645659e-01 3.691044630904e-01 3.677429087762e-01 3.663644984371e-01 3.649753459324e-01 3.635917954548e-01 3.622259694781e-01 3.608730729494e-01 3.595175355261e-01 3.581456275710e-01 3.567674967452e-01 3.554004534854e-01 3.540494304533e-01 3.527046939787e-01 3.513515114593e-01 3.499862747439e-01 3.486247718687e-01 3.472813265344e-01 3.459498067377e-01 3.446144395405e-01 3.432693841574e-01 3.419203194694e-01 3.405828212373e-01 3.392626065352e-01 3.379489078041e-01 3.366280172213e-01 3.353024760940e-01 3.339839056606e-01 3.326779278258e-01 3.313832346110e-01 3.300907817941e-01 3.287956960366e-01 3.275055519984e-01 3.262278292989e-01 3.249596833787e-01 3.236975901198e-01 3.224402124257e-01 3.211889016929e-01 3.199478298934e-01 3.187185322166e-01 3.174950531982e-01 3.162786387986e-01 3.150740726428e-01 3.138811819339e-01 3.126971318201e-01 3.115228068290e-01 3.103553476523e-01 3.091997603502e-01 3.080584323771e-01 3.069290040749e-01 3.058081181299e-01 3.046994994165e-01 3.036023865653e-01 3.025171484499e-01 3.014469636951e-01 3.003896909218e-01 2.993454491284e-01 2.983167771015e-01 2.973005325543e-01 2.962976837926e-01 2.953124754726e-01 2.943447760521e-01 2.933924761678e-01 2.924559271663e-01 2.915353136616e-01 2.906315664643e-01 2.897499389697e-01 2.888866883401e-01 2.880381596986e-01 2.872094056424e-01 2.864004552004e-01 2.856128212145e-01 2.848471319281e-01 2.840986659493e-01 2.833686969926e-01 2.826636538552e-01 2.819813386763e-01 2.813209185990e-01 2.806827250756e-01 2.800654849155e-01 2.794717086122e-01 2.789059325238e-01 2.783631444047e-01 2.778430796051e-01 2.773508976221e-01 2.768842670458e-01 2.764438164496e-01 2.760300193287e-01 2.756422233349e-01 2.752829620093e-01 2.749538518202e-01 2.746525230308e-01 2.743778414695e-01 2.741327919611e-01 2.739160561157e-01 2.737307924884e-01 2.735756942568e-01 2.734503731603e-01 2.733559672384e-01 2.732939728022e-01 2.732618213417e-01 2.732618661088e-01 2.732938983353e-01 2.733582300276e-01 2.734562589716e-01 2.735888485434e-01 2.737538728067e-01 2.739542845352e-01 2.741879464186e-01 2.744534560831e-01 2.747534461740e-01 2.750898497995e-01 2.754621139309e-01 2.758717109792e-01 2.763138315177e-01 2.767874262595e-01 2.772964746386e-01 2.778416517681e-01 2.784240286623e-01 2.790436755264e-01 2.796978356919e-01 2.803850069160e-01 2.811067234167e-01 2.818634245169e-01 2.826570419316e-01 2.834895715170e-01 2.843576690289e-01 2.852600219732e-01 2.861951035165e-01 2.871641492667e-01 2.881706214178e-01 2.892150798514e-01 2.902961588802e-01 2.914110455501e-01 2.925589178881e-01 2.937392708561e-01 2.949559587811e-01 2.962107536838e-01 2.975019742346e-01 2.988257113456e-01 3.001816844053e-01 3.015689792140e-01 3.029927535697e-01 3.044534550250e-01 3.059482033638e-01 3.074760905461e-01 3.090327681119e-01 3.106218707943e-01 3.122455085613e-01 3.139035886415e-01 3.155953730552e-01 3.173165928640e-01 3.190684561880e-01 3.208501161162e-01 3.226643621137e-01 3.245120035994e-01 3.263906111709e-01 3.282979041739e-01 3.302327834916e-01 3.321973728186e-01 3.341938250453e-01 3.362210446957e-01 3.382767379725e-01 3.403587511934e-01 3.424671788212e-01 3.446048318294e-01 3.467719214367e-01 3.489682024868e-01 3.511904013449e-01 3.534365155366e-01 3.557087313992e-01 3.580093673037e-01 3.603366711893e-01 3.626903567166e-01 3.650675708470e-01 3.674670305169e-01 3.698933365863e-01 3.723453162429e-01 3.748219562163e-01 3.773222346394e-01 3.798431457368e-01 3.823875032722e-01 3.849566225498e-01 3.875489253150e-01 3.901628443274e-01 3.927977307231e-01 3.954529339712e-01 3.981311861832e-01 4.008317743137e-01 4.035525624595e-01 4.062933648507e-01 4.090520890272e-01 4.118319477357e-01 4.146326575570e-01 4.174516037425e-01 4.202903813078e-01 4.231460993325e-01 4.260200799622e-01 4.289138155352e-01 4.318250579472e-01 4.347534467187e-01 4.376986692736e-01 4.406607096501e-01 4.436407314774e-01 4.466378910633e-01 4.496490605635e-01 4.526771605300e-01 4.557207030055e-01 4.587803585268e-01 4.618569016534e-01 4.649466442727e-01 4.680509202767e-01 4.711702317888e-01 4.743034829536e-01 4.774524927989e-01 4.806145969314e-01 4.837895801122e-01 4.869787711462e-01 4.901795030896e-01 4.933939710188e-01 4.966226939432e-01 4.998624305288e-01 5.031145233767e-01 5.063779452689e-01 5.096531453620e-01 5.129407230156e-01 5.162387559666e-01 5.195480612355e-01 5.228679999094e-01 5.261974255243e-01 5.295378654290e-01 5.328896347169e-01 5.362499913233e-01 5.396201121453e-01 5.429990318256e-01 5.463871964073e-01 5.497852699155e-01 5.531912670466e-01 5.566056976439e-01 5.600283471435e-01 5.634582933853e-01 5.668977298397e-01 5.703440060787e-01 5.737971266537e-01 5.772569310511e-01 5.807235896793e-01 5.841979353678e-01 5.876787803549e-01 5.911640944411e-01 5.946564302456e-01 5.981541186078e-01 6.016575398338e-01 6.051661868917e-01 6.086793044529e-01 6.121976272810e-01 6.157204093428e-01 6.192467564510e-01 6.227789235207e-01 6.263134964972e-01 6.298525495557e-01 6.333946652127e-01 6.369399060075e-01 6.404883663170e-01 6.440392874597e-01 6.475927011401e-01 6.511491756850e-01 6.547067781754e-01 6.582666404812e-01 6.618286665935e-01 6.653908003815e-01 6.689551776581e-01 6.725204159098e-01 6.760855583721e-01 6.796517459369e-01 6.832176497972e-01 6.867842739522e-01 6.903501330619e-01 6.939150131811e-01 6.974800102892e-01 7.010428833986e-01 7.046055698680e-01 7.081671382252e-01 7.117252423611e-01 7.152832466153e-01 7.188381054072e-01 7.223901218105e-01 7.259405971884e-01 7.294868031558e-01 7.330304446944e-01 7.365712153423e-01 7.401072373329e-01 7.436412015329e-01 7.471695811758e-01 7.506937073687e-01 7.542138768435e-01 7.577274404449e-01 7.612379149022e-01 7.647421483016e-01 7.682395416740e-01 7.717336519792e-01 7.752185631006e-01 7.786991665658e-01 7.821726494496e-01 7.856376633064e-01 7.890984201023e-01 7.925485772396e-01 7.959936023600e-01 7.994291107616e-01 8.028556783476e-01 8.062758203529e-01 8.096841276619e-01 8.130861611613e-01 8.164779012866e-01 8.198585234300e-01 8.232318347276e-01 8.265927045732e-01 8.299442782315e-01 8.332857410557e-01 8.366134882206e-01 8.399341526546e-01 8.432389400956e-01 8.465342859458e-01 8.498179643371e-01 8.530865822226e-01 8.563469262068e-01 8.595903062978e-01 8.628210221454e-01 8.660406504444e-01 8.692422843126e-01 8.724346853895e-01 8.756087343556e-01 8.787693920034e-01 8.819168048865e-01 8.850450441770e-01 8.881622247399e-01 8.912599629294e-01 8.943428532419e-01 8.974104865679e-01 9.004575799626e-01 9.034928070020e-01 9.065067575890e-01 9.095043219294e-01 9.124856325857e-01 9.154448772828e-01 9.183898492578e-01 9.213124249769e-01 9.242173713203e-01 9.271047859249e-01 9.299671637048e-01 9.328158538074e-01 9.356392210100e-01 9.384442938571e-01 9.412292152331e-01 9.439884146848e-01 9.467321842778e-01 9.494489934658e-01 9.521460914639e-01 9.548211165145e-01 9.574697437990e-01 9.601009717652e-01 9.627032718100e-01 9.652844800373e-01 9.678424713333e-01 9.703719770236e-01 9.728832908461e-01 9.753630533145e-01 9.778218229604e-01 9.802538636828e-01 9.826571966640e-01 9.850405239779e-01 9.873892551196e-01 9.897176267895e-01 9.920160906547e-01 9.942847976570e-01 9.965317210200e-01 9.987436938714e-01 1.000932615433e+00 1.003090400701e+00 1.005217406810e+00 1.007320427987e+00 1.009386192442e+00 1.011428656682e+00 1.013437594994e+00 1.015414324692e+00 1.017364485606e+00 1.019277635541e+00 1.021165596132e+00 1.023016471636e+00 1.024836678667e+00 1.026627813390e+00 1.028379669637e+00 1.030105237442e+00 1.031790790216e+00 1.033446477538e+00 1.035069047269e+00 1.036652001225e+00 1.038207535126e+00 1.039720556920e+00 1.041203598246e+00 1.042650548341e+00 1.044057097201e+00 1.045434803451e+00 1.046768425767e+00 1.048071297119e+00 1.049334541957e+00 1.050557760225e+00 1.051750074040e+00 1.052896286857e+00 1.054011594344e+00 1.055083876416e+00 1.056117050013e+00 1.057115728156e+00 1.058068086228e+00 1.058988707891e+00 1.059863026446e+00 1.060699011121e+00 1.061497182902e+00 1.062248448392e+00 1.062967197470e+00 1.063636499056e+00 1.064269510135e+00 1.064860048989e+00 1.065404447006e+00 1.065914168225e+00 1.066372422069e+00 1.066795279805e+00 1.067172742991e+00 1.067503665143e+00 1.067798760084e+00 1.068040357716e+00 1.068247837342e+00 1.068404929456e+00 1.068518019554e+00 1.068591851572e+00 1.068612187869e+00 1.068597185601e+00 1.068530031955e+00 1.068420243601e+00 1.068267685388e+00 1.068061954762e+00 1.067820800299e+00 1.067523862534e+00 1.067186923247e+00 1.066803251927e+00 1.066368081494e+00 1.065896243768e+00 1.065366900355e+00 1.064798500354e+00 1.064181488089e+00 1.063514135898e+00 1.062807279889e+00 1.062042710185e+00 1.061241578156e+00 1.060387317769e+00 1.059485333439e+00 1.058541966075e+00 1.057541869048e+00 1.056504750378e+00 1.055412009437e+00 1.054275791511e+00 1.053094382536e+00 1.051858319940e+00 1.050585651626e+00 1.049255125976e+00 1.047883996427e+00 1.046464843558e+00 1.044994578922e+00 1.043486177828e+00 1.041920384753e+00 1.040316524945e+00 1.038661612396e+00 1.036959686157e+00 1.035218248213e+00 1.033420110444e+00 1.031587168161e+00 1.029700499486e+00 1.027772063050e+00 1.025801057391e+00 1.023777624905e+00 1.021719760854e+00 1.019608807844e+00 1.017458909016e+00 1.015266037195e+00 1.013024323214e+00 1.010748917893e+00 1.008422070663e+00 1.006059727125e+00 1.003653334446e+00 1.001204379856e+00 9.987209007961e-01 9.961887404711e-01 9.936257375006e-01 9.910184890097e-01 9.883744136519e-01 9.856956593934e-01 9.829729279761e-01 9.802232901063e-01 9.774301750286e-01 9.746052681783e-01 9.717482390872e-01 9.688531955932e-01 9.659326252259e-01 9.629733424759e-01 9.599875927788e-01 9.569715244371e-01 9.539243896343e-01 9.508538844728e-01 9.477510446462e-01 9.446275483178e-01 9.414762350031e-01 9.383010905506e-01 9.351076509316e-01 9.318867335005e-01 9.286520813454e-01 9.253943258649e-01 9.221210028683e-01 9.188338917790e-01 9.155268655283e-01 9.122124576577e-01 9.088821244439e-01 9.055434634486e-01 9.021974665808e-01 8.988403388459e-01 8.954843406706e-01 8.921176321405e-01 8.887549315960e-01 8.853896755806e-01 8.820252118920e-01 8.786687828249e-01 8.753118650944e-01 8.719683726902e-01 8.686300577717e-01 8.653056577312e-01 8.619954593371e-01 8.586981006535e-01 8.554239462984e-01 8.521653056553e-01 8.489327513322e-01 8.457251077440e-01 8.425432688302e-01 8.393936338009e-01 8.362738484347e-01 8.331908084436e-01 8.301445141754e-01 8.271374324472e-01 8.241751346457e-01 8.212563608243e-01 8.183873669548e-01 8.155676462515e-01 8.128020101842e-01 8.100940979541e-01 8.074425870374e-01 8.048565576361e-01 8.023317302842e-01 7.998766302824e-01 7.974918691999e-01 7.951793206619e-01 7.929460213527e-01 7.907875700846e-01 7.887159204211e-01 7.867259020692e-01 7.848246572381e-01 7.830147484699e-01 7.812959787688e-01 7.796768262279e-01 7.781518388467e-01 7.767320514893e-01 7.754149708901e-01 7.742042930727e-01 7.731047313317e-01 7.721140591554e-01 7.712405879027e-01 7.704809892813e-01 7.698413960430e-01 7.693225577495e-01 7.689254976894e-01 7.686543706098e-01 7.685084441809e-01 7.684921708997e-01 7.686048072661e-01 7.688482379896e-01 7.692266274613e-01 7.697364871710e-01 7.703836295668e-01 7.711655213006e-01 7.720849079022e-01 7.731423958254e-01 7.743356306551e-01 7.756707016418e-01 7.771415779987e-01 7.787536370018e-01 7.805033094424e-01 7.823903198457e-01 7.844188792010e-01 7.865817455534e-01 7.888850334871e-01 7.913231651347e-01 7.938968477280e-01 7.966062433796e-01 7.994451514552e-01 8.024204291864e-01 8.055232878715e-01 8.087552140206e-01 8.121152989312e-01 8.155978272048e-01 8.192075531401e-01 8.229357045575e-01 8.267842759311e-01 8.307489841603e-01 8.348263515836e-01 8.390185638228e-01 8.433154985256e-01 8.477228992377e-01 8.522316662476e-01 8.568405769273e-01 8.615497482495e-01 8.663498308508e-01 8.712468047460e-01 8.762276844955e-01 8.812955744487e-01 8.864474149126e-01 8.916746228459e-01 8.969813323554e-01 9.023555774904e-01 9.078018964307e-01 9.133133298418e-01 9.188836106008e-01 9.245159331988e-01 9.301990645972e-01 9.359364543221e-01 9.417197673994e-01 9.475466806837e-01 9.534171649353e-01 9.593184504032e-01 9.652579754091e-01 9.712244856115e-01 9.772169932436e-01 9.832331714872e-01 9.892643094543e-01 9.953143762563e-01 1.001371128928e+00 1.007439414941e+00 1.013510468164e+00 1.019580036054e+00 1.025649852872e+00 1.031709059298e+00 1.037760502889e+00 1.043797095009e+00 1.049814188736e+00 1.055813772910e+00 1.061784718232e+00 1.067731125413e+00 1.073643418744e+00 1.079521985703e+00 1.085362612532e+00 1.091159166230e+00 1.096913828036e+00 1.102617044483e+00 1.108270067910e+00 1.113867046873e+00 1.119403869999e+00 1.124882205995e+00 1.130292378010e+00 1.135637267753e+00 1.140908012325e+00 1.146104949121e+00 1.151226262537e+00 1.156263646152e+00 1.161220767861e+00 1.166087691997e+00 1.170866462478e+00 1.175553032255e+00 1.180140621369e+00 1.184633777151e+00 1.189020661975e+00 1.193306624882e+00 1.197484217631e+00 1.201550448591e+00 1.205507406009e+00 1.209344183545e+00 1.213066605803e+00 1.216666212061e+00 1.220141170918e+00 1.223493459522e+00 1.226712052038e+00 1.229804562610e+00 1.232759742331e+00 1.235579985065e+00 1.238263289967e+00 1.240802230200e+00 1.243202765750e+00 1.245453764454e+00 1.247559265803e+00 1.249515628832e+00 1.251316295492e+00 1.252967983493e+00 1.254458798266e+00 1.255794756881e+00 1.256970432453e+00 1.257981674579e+00 1.258834188164e+00 1.259515820190e+00 1.260034404121e+00 1.260382123864e+00 1.260559019731e+00 1.260567200162e+00 1.260396639967e+00 1.260055380220e+00 1.259535724597e+00 1.258837423124e+00 1.257963071625e+00 1.256904902279e+00 1.255669302845e+00 1.254248230406e+00 1.252644687615e+00 1.250858337879e+00 1.248883966249e+00 1.246727119365e+00 1.244378613992e+00 1.241845815340e+00 1.239124396359e+00 1.236211441120e+00 1.233113585340e+00 1.229821644782e+00 1.226344103074e+00 1.222674402154e+00 1.218813104547e+00 1.214764166866e+00 1.210521245326e+00 1.206091503714e+00 1.201469492838e+00 1.196657596593e+00 1.191658405219e+00 1.186467142029e+00 1.181091081263e+00 1.175523938607e+00 1.169772024139e+00 1.163835591047e+00 1.157711551031e+00 1.151407612163e+00 1.144919025547e+00 1.138252527503e+00 1.131405580748e+00 1.124381885539e+00 1.117185027171e+00 1.109812878987e+00 1.102274085136e+00 1.094564916668e+00 1.086692094640e+00 1.078659134969e+00 1.070464177883e+00 1.062118619370e+00 1.053618786722e+00 1.044972374889e+00 1.036185114697e+00 1.027256149645e+00 1.018197359600e+00 1.009007554523e+00 9.996959622962e-01 9.902691156342e-01 9.807285643064e-01 9.710885444762e-01 9.613474223172e-01 9.515198448957e-01 9.416113526881e-01 9.316267406031e-01 9.215831179303e-01 9.114806644657e-01 9.013365255551e-01 8.911575712924e-01 8.809564245401e-01 8.707463108517e-01 8.605346595119e-01 8.503424534373e-01 8.401770049481e-01 8.300558033975e-01 8.199949725953e-01 8.100069366613e-01 8.001141542791e-01 7.903295903714e-01 7.806750387282e-01 7.711691188039e-01 7.618296765104e-01 7.526822171905e-01 7.437430064495e-01 7.350388275998e-01 7.265904635589e-01 7.184209861086e-01 7.105570632106e-01 7.030181003721e-01 6.958338689230e-01 6.890251653305e-01 6.826177676772e-01 6.766367871478e-01 6.711019571591e-01 6.660418595133e-01 6.614721515268e-01 6.574187737399e-01 6.538974119157e-01 6.509251340519e-01 6.485210612322e-01 6.466930554451e-01 6.454563288561e-01 6.448162101557e-01 6.447785818137e-01 6.453484935596e-01 6.465204826927e-01 6.482970035596e-01 6.506665761560e-01 6.536244885300e-01 6.571564605068e-01 6.612455290583e-01 6.658807006062e-01 6.710362549282e-01 6.766953749473e-01 6.828324319599e-01 6.894214062331e-01 6.964407248886e-01 7.038564289267e-01 7.116459789963e-01 7.197763813483e-01 7.282177103761e-01 7.369425808200e-01 7.459161285057e-01 7.551133447621e-01 7.644984175775e-01 7.740431077638e-01 7.837193172919e-01 7.934925669153e-01 8.033392472771e-01 8.132255378347e-01 8.231264073942e-01 8.330133120908e-01 8.428567303331e-01 8.526352121147e-01 8.623170828163e-01 8.718820285948e-01 8.813037793088e-01 8.905580228795e-01 8.996251130285e-01 9.084795728025e-01 9.171038568566e-01 9.254751091530e-01 9.335747822233e-01 9.413866315282e-01 9.488890259267e-01 9.560707200489e-01 9.629112895110e-01 9.693997168429e-01 9.755219886660e-01 9.812627711457e-01 9.866165177541e-01 9.915666048260e-01 9.961099916787e-01 1.000235391470e+00 1.003935655185e+00 1.007208840522e+00 1.010045974850e+00 1.012449648510e+00 1.014414116643e+00 1.015939887178e+00 1.017031391038e+00 1.017685667275e+00 1.017912020130e+00 1.017712665718e+00 1.017094622487e+00 1.016069053509e+00 1.014640847885e+00 1.012826364768e+00 1.010634792398e+00 1.008081328231e+00 1.005182442723e+00 1.001953755237e+00 9.984158137569e-01 9.945859964367e-01 9.904878743136e-01 9.861433544659e-01 9.815740841422e-01 9.768086545543e-01 9.718699789876e-01 9.667865777664e-01 9.615853296694e-01 9.562956536071e-01 9.509457751063e-01 9.455636425813e-01 9.401824839544e-01 9.348276761528e-01 9.295313135704e-01 9.243217520658e-01 9.192262140377e-01 9.142753134601e-01 9.094890115741e-01 9.048999686102e-01 9.005274839973e-01 8.963910789739e-01 8.925181832332e-01 8.889158181837e-01 8.856094311793e-01 8.826055491146e-01 8.799150777448e-01 8.775504352379e-01 8.755080960413e-01 8.738001925799e-01 8.724204326711e-01 8.713656758960e-01 8.706372722662e-01 8.702190919642e-01 8.701100388592e-01 8.702939295369e-01 8.707595606709e-01 8.714950169636e-01 8.724807895680e-01 8.737069202041e-01 8.751533970761e-01 8.768048196632e-01 8.786459767520e-01 8.806588811369e-01 8.828319114305e-01 8.851457288509e-01 8.875905575332e-01 8.901528083339e-01 8.928188780180e-01 8.955836105166e-01 8.984334504654e-01 9.013661093695e-01 9.043715905828e-01 9.074493750185e-01 9.105940907062e-01 9.138031146009e-01 9.170803770467e-01 9.204174629215e-01 9.238232913649e-01 9.272939201274e-01 9.308287807768e-01 9.344363984327e-01 9.381065491089e-01 9.418474804313e-01 9.456540388911e-01 9.495214226332e-01 9.534533758624e-01 9.574320787339e-01 9.614616116603e-01 9.655247874324e-01 9.696082316698e-01 9.737045343553e-01 9.777872861156e-01 9.818460551105e-01 9.858517097224e-01 9.897829342246e-01 9.936177547855e-01 9.973183219047e-01 1.000865755345e+00 1.004220738614e+00 1.007356137596e+00 1.010240940412e+00 1.012833368392e+00 1.015113694500e+00 1.017041202216e+00 1.018589159393e+00 1.019729033645e+00 1.020431294335e+00 1.020678807725e+00 1.020443325567e+00 1.019713331809e+00 1.018475465239e+00 1.016718137580e+00 1.014445211341e+00 1.011649570909e+00 1.008348278774e+00 1.004550084190e+00 1.000274913601e+00 9.955541969242e-01 9.904120996610e-01 9.848971743902e-01 9.790463732016e-01 9.729160775466e-01 9.665653884114e-01 9.600477428048e-01 9.534423566394e-01 9.468106383113e-01 9.402318032624e-01 9.337834260176e-01 9.275356839077e-01 9.215779236795e-01 9.159722366321e-01 9.108007411008e-01 9.061285706081e-01 9.020122797518e-01 8.985163300649e-01 8.956744447341e-01 8.935311208527e-01 8.921068885544e-01 8.914125596488e-01 8.914562840331e-01 8.922177010800e-01 8.936834909080e-01 8.958137948954e-01 8.985660522292e-01 9.018911566319e-01 9.057209960118e-01 9.099982124316e-01 9.146418944779e-01 9.195827092305e-01 9.247444027441e-01 9.300431001415e-01 9.354119302539e-01 9.407668883826e-01 9.460437126186e-01 9.511722737755e-01 9.560861049619e-01 9.607364913264e-01 9.650600783864e-01 9.690208642946e-01 9.725718048768e-01 9.756807984539e-01 9.783241109615e-01 9.804718828565e-01 9.821194684207e-01 9.832476449518e-01 9.838578814385e-01 9.839542730783e-01 9.835354761195e-01 9.826279971389e-01 9.812388785029e-01 9.793995737155e-01 9.771401656192e-01 9.744883983729e-01 9.714971690265e-01 9.682011553650e-01 9.646598666381e-01 9.609264572702e-01 9.570587535149e-01 9.531310546532e-01 9.491987859984e-01 9.453444780633e-01 9.416342239842e-01 9.381377546389e-01 9.349340408217e-01 9.320765204423e-01 9.296362464437e-01 9.276595167229e-01 9.261871490135e-01 9.252551488402e-01 9.248675730344e-01 9.250375568113e-01 9.257385185198e-01 9.269409896521e-01 9.285991794610e-01 9.306402624058e-01 9.329976223371e-01 9.355751956367e-01 9.382826066298e-01 9.410197514099e-01 9.436867709525e-01 9.461987119587e-01 9.484610769317e-01 9.504159323709e-01 9.520084548258e-01 9.532105669514e-01 9.540304208358e-01 9.544863907270e-01 9.546516645517e-01 9.546120144049e-01 9.544925884108e-01 9.544547264650e-01 9.546646902744e-01 9.553315455579e-01 9.566517745377e-01 9.588354988532e-01 9.620790982813e-01 9.665418511637e-01 9.723676747884e-01 9.796315156751e-01 9.883659381983e-01 9.985343099905e-01 1.010033238950e+00 1.022708048703e+00 1.036325565937e+00 1.050626325490e+00 1.065298643711e+00 1.080009364411e+00 1.094426189148e+00 1.108202586765e+00 1.121032001028e+00 1.132622198937e+00 1.142733184577e+00 1.151181365006e+00 1.157831022238e+00 1.162634556168e+00 1.165593927394e+00 1.166796691375e+00 1.166397230421e+00 1.164603019022e+00 1.161693169692e+00 1.157965815883e+00 1.153758749514e+00 1.149404916015e+00 1.145217187834e+00 1.141479315995e+00 1.138392401019e+00 1.136102371312e+00 1.134649718576e+00 1.133979220923e+00 1.133959364830e+00 1.134354719876e+00 1.134893535411e+00 1.135245045080e+00 1.135070895942e+00 1.134057554124e+00 1.131903939551e+00 1.128396480174e+00 1.123376390262e+00 1.116777687298e+00 1.108634740194e+00 1.099053253982e+00 1.088241859714e+00 1.076457665788e+00 1.064016512708e+00 1.051260872390e+00 1.038519668037e+00 1.026119459653e+00 1.014318739130e+00 1.003332997601e+00 9.933023196011e-01 9.842978539513e-01 9.763479668942e-01 9.694208813349e-01 9.634884734035e-01 9.585042937313e-01 9.531461132134e-01 9.454251114297e-01 9.388110345747e-01 9.364783442777e-01 9.390338976292e-01 9.440414841177e-01 9.477585970615e-01 9.477122301241e-01 9.443214372735e-01 9.405728374909e-01 9.399623027153e-01 9.439359460039e-01 9.507222469357e-01 9.564603035336e-01 9.577168258355e-01 9.536115950030e-01 9.462782812871e-01 9.393826734276e-01 9.355648271553e-01 9.345454627595e-01 9.333001948411e-01 9.281713592095e-01 9.174057510015e-01 9.024713585374e-01 8.873241913539e-01 8.760172272225e-01 8.700998214924e-01 8.676974056765e-01 8.650533451034e-01 8.593670898299e-01 8.508485547935e-01 8.426864604535e-01 8.389402285228e-01 8.416283048715e-01 8.491216131134e-01 8.572062696110e-01 8.619202199130e-01 8.620332286448e-01 8.596566111356e-01 8.587101841613e-01 8.621189900670e-01 8.696474061792e-01 8.780706627844e-01 8.834959560586e-01 8.840668252701e-01 8.812936055503e-01 8.792265030162e-01 8.818568493020e-01 8.904562519777e-01 9.028149184398e-01 9.149693504611e-01 9.240715700778e-01 9.303400898391e-01 9.368986731405e-01 9.476073148327e-01 9.642977471464e-01 9.853525055487e-01 1.006725138794e+00 1.024551574189e+00 1.037446548117e+00 1.047065697273e+00 1.056744269096e+00 1.069053304526e+00 1.083870838584e+00 1.098379730290e+00 1.108978816049e+00 1.113665134978e+00 1.113360778947e+00 1.111460841854e+00 1.111770222051e+00 1.116109151404e+00 1.123233768997e+00 1.129839888619e+00 1.132842870457e+00 1.131351424114e+00 1.127077747668e+00 1.122968954176e+00 1.120953636816e+00 1.120354086267e+00 1.118104889737e+00 1.110640515830e+00 1.096173013848e+00 1.075899718069e+00 1.053439821853e+00 1.032806464859e+00 1.016054161487e+00 1.002156787146e+00 9.879990450466e-01 9.707036164579e-01 9.496466306221e-01 9.269745753634e-01 9.064926007080e-01 8.917690632452e-01 8.849509305458e-01 8.497396489036e-01 7.744532324917e-01 7.387383187867e-01 7.971900911343e-01 9.025737839811e-01 9.681206888306e-01 9.442682537309e-01 8.383552670422e-01 7.205024000457e-01 6.999970668994e-01 8.002367787601e-01 9.220949339062e-01 9.784894677039e-01 9.453780107826e-01 8.583076242675e-01 7.968194733235e-01 8.221166845460e-01 9.019118598543e-01 9.573587445997e-01 9.440369448958e-01 8.748151656333e-01 8.128041362093e-01 8.248777183779e-01 9.024848642830e-01 9.735514092948e-01 9.816917897864e-01 9.211367640267e-01 8.389830275465e-01 8.103195598922e-01 8.634976918161e-01 9.419839174990e-01 9.742220666191e-01 9.306591683015e-01 8.357728262267e-01 7.610794816636e-01 7.738898933527e-01 8.534520472807e-01 9.200266352876e-01 9.203937355145e-01 8.557922363312e-01 7.804474788339e-01 7.702604876177e-01 8.402362524016e-01 9.231973070235e-01 9.504982037664e-01 9.006259700196e-01 8.088186505464e-01 7.584263688013e-01 8.117243066245e-01 9.252843320081e-01 1.010055022341e+00 1.013308303457e+00 9.369516653087e-01 8.373318071581e-01 8.027489924190e-01 8.679236290687e-01 9.667083547101e-01 1.017906049071e+00 9.881906399330e-01 9.019770738559e-01 8.337421051721e-01 8.561621652148e-01 9.522273679244e-01 1.038552576050e+00 1.052457601100e+00 9.834907289432e-01 8.762925155201e-01 8.168774286172e-01 8.617307666096e-01 9.643465070200e-01 1.038799640100e+00 1.036715176982e+00 9.617384803160e-01 8.640122849343e-01 8.162100748880e-01 8.493133255160e-01 9.167317153292e-01 9.549565514288e-01 9.373408116589e-01 8.815508956076e-01 8.346793580008e-01 8.354763597168e-01 8.746008162692e-01 9.092801979783e-01 9.092549170869e-01 8.790271973971e-01 8.525213860671e-01 8.633541326263e-01 9.081923400907e-01 9.498930199561e-01 9.546965399047e-01 9.183893218238e-01 8.711585273829e-01 8.591469646573e-01 9.003090837321e-01 9.617136244268e-01 9.937678517533e-01 9.695549079596e-01 9.003475929911e-01 8.339949471520e-01 8.258553449918e-01 8.808343061300e-01 9.467795534282e-01
 5.638750257365e-01 5.625097821856e-01 5.611609243360e-01 5.601973988597e-01 5.595874526311e-01 5.589217815521e-01 5.578368807506e-01 5.563938545011e-01 5.550180600459e-01 5.540641135465e-01 5.534580587703e-01 5.527718084891e-01 5.516526544828e-01 5.501857677472e-01 5.488099798143e-01 5.478680583115e-01 5.472547177986e-01 5.465319291762e-01 5.453829415698e-01 5.439236751979e-01 5.425764004915e-01 5.416475614738e-01 5.410221740557e-01 5.402726310943e-01 5.390844878339e-01 5.375879414712e-01 5.362372884961e-01 5.353395599447e-01 5.347222298401e-01 5.339120297777e-01 5.326314275132e-01 5.310885140731e-01 5.297601765667e-01 5.288954838813e-01 5.282594771918e-01 5.273824568772e-01 5.260385756588e-01 5.244747859043e-01 5.231557765621e-01 5.222896122247e-01 5.216250389915e-01 5.207082989161e-01 5.193334542598e-01 5.177464493959e-01 5.164079841429e-01 5.155353143403e-01 5.148720221134e-01 5.139297646601e-01 5.124897827472e-01 5.108429877616e-01 5.095021286020e-01 5.086654716871e-01 5.080004241066e-01 5.069845263196e-01 5.054519567130e-01 5.037744632399e-01 5.024788508321e-01 5.016847384463e-01 5.009782313519e-01 4.998522844094e-01 4.982437648893e-01 4.965904848782e-01 4.953609048251e-01 4.945766598785e-01 4.937990627960e-01 4.925885996325e-01 4.909571354883e-01 4.893433121369e-01 4.881581357081e-01 4.873618470362e-01 4.865241727392e-01 4.852673626047e-01 4.836377575878e-01 4.820550106994e-01 4.808908728450e-01 4.800886389761e-01 4.792221852172e-01 4.779306291500e-01 4.762855940555e-01 4.747165145520e-01 4.735757624683e-01 4.727819586496e-01 4.718904029607e-01 4.705490403250e-01 4.688651283653e-01 4.673009687943e-01 4.661966772705e-01 4.654091777026e-01 4.644627093953e-01 4.630384613210e-01 4.613116558998e-01 4.597704346729e-01 4.587065039533e-01 4.579003942256e-01 4.568603171549e-01 4.553418552329e-01 4.536018168221e-01 4.521149061193e-01 4.510795003562e-01 4.502149532922e-01 4.490712729567e-01 4.475022336393e-01 4.458026420109e-01 4.443828175596e-01 4.433412495898e-01 4.423921410898e-01 4.411762934232e-01 4.396238812970e-01 4.379983641405e-01 4.366159185263e-01 4.355283067533e-01 4.344983422491e-01 4.332522290279e-01 4.317430365487e-01 4.301741458056e-01 4.287874963063e-01 4.276359105562e-01 4.265408442236e-01 4.252784593418e-01 4.237979147030e-01 4.222552937638e-01 4.208501305966e-01 4.196353926646e-01 4.184787611382e-01 4.171980833470e-01 4.157393842730e-01 4.142218957102e-01 4.128024058417e-01 4.115286227359e-01 4.103089668616e-01 4.090110230415e-01 4.075834291459e-01 4.060990750228e-01 4.046705094638e-01 4.033427719203e-01 4.020659138692e-01 4.007549138719e-01 3.993622885919e-01 3.979148058073e-01 3.964823954801e-01 3.951113610027e-01 3.937881576473e-01 3.924635285484e-01 3.910993467288e-01 3.896881905864e-01 3.882609812742e-01 3.868641658159e-01 3.855083544917e-01 3.841720064820e-01 3.828212914599e-01 3.814347378413e-01 3.800216898013e-01 3.786169976281e-01 3.772441283128e-01 3.758915805921e-01 3.745361236725e-01 3.731606199214e-01 3.717638421181e-01 3.703663894313e-01 3.689868375255e-01 3.676222595895e-01 3.662591112012e-01 3.648882889145e-01 3.635041518913e-01 3.621173439914e-01 3.607434971440e-01 3.593833645488e-01 3.580234682454e-01 3.566545119647e-01 3.552763612681e-01 3.539011932625e-01 3.525409880964e-01 3.511957465531e-01 3.498472967484e-01 3.484844432292e-01 3.471150655640e-01 3.457516852946e-01 3.444062061826e-01 3.430763084075e-01 3.417457754704e-01 3.404003740084e-01 3.390477229284e-01 3.377024112408e-01 3.363763839376e-01 3.350657723899e-01 3.337549879007e-01 3.324303966709e-01 3.311014579094e-01 3.297871184931e-01 3.284920360911e-01 3.272042089175e-01 3.259109983281e-01 3.246095851086e-01 3.233141360124e-01 3.220398209894e-01 3.207805535947e-01 3.195186980392e-01 3.182510187492e-01 3.169835411640e-01 3.157305361044e-01 3.144976942123e-01 3.132738375463e-01 3.120466271703e-01 3.108183000404e-01 3.096000650134e-01 3.083976473257e-01 3.072107046447e-01 3.060289187183e-01 3.048483987519e-01 3.036768022474e-01 3.025209659356e-01 3.013781416262e-01 3.002447811817e-01 2.991208031043e-01 2.980072600461e-01 2.969086495456e-01 2.958237400458e-01 2.947498391558e-01 2.936866988919e-01 2.926407345520e-01 2.916104746209e-01 2.905933575892e-01 2.895895950386e-01 2.885988419638e-01 2.876231267655e-01 2.866674861326e-01 2.857271533439e-01 2.848013000446e-01 2.838913907310e-01 2.829989041419e-01 2.821228613999e-01 2.812672093915e-01 2.804289338193e-01 2.796086520459e-01 2.788097891105e-01 2.780276429443e-01 2.772638702759e-01 2.765237884056e-01 2.758050170049e-01 2.751077949394e-01 2.744322636035e-01 2.737768112548e-01 2.731447036282e-01 2.725395926480e-01 2.719579210313e-01 2.713961973952e-01 2.708599111580e-01 2.703485362895e-01 2.698640038557e-01 2.694069319438e-01 2.689723433175e-01 2.685612923271e-01 2.681809539483e-01 2.678287654212e-01 2.675022911008e-01 2.672031654353e-01 2.669305871591e-01 2.666871973888e-01 2.664763031705e-01 2.662925461354e-01 2.661370673673e-01 2.660129040151e-01 2.659194289678e-01 2.658569682191e-01 2.658262731508e-01 2.658240069136e-01 2.658559786587e-01 2.659217410280e-01 2.660183803102e-01 2.661468409976e-01 2.663076315453e-01 2.665015396646e-01 2.667295150765e-01 2.669909572851e-01 2.672846718699e-01 2.676134939404e-01 2.679770325820e-01 2.683739524886e-01 2.688036353082e-01 2.692690137533e-01 2.697684749339e-01 2.703037187661e-01 2.708746058760e-01 2.714801526810e-01 2.721220137871e-01 2.727982504009e-01 2.735076156756e-01 2.742518150922e-01 2.750338254949e-01 2.758524402944e-01 2.767066525419e-01 2.775947509647e-01 2.785140162980e-01 2.794683857547e-01 2.804591411352e-01 2.814861006472e-01 2.825486261854e-01 2.836451198088e-01 2.847729110829e-01 2.859341630110e-01 2.871285131429e-01 2.883595202487e-01 2.896266704772e-01 2.909267348744e-01 2.922586584006e-01 2.936217096140e-01 2.950160749475e-01 2.964456699440e-01 2.979098455679e-01 2.994086838742e-01 3.009373250999e-01 3.024952666595e-01 3.040839904226e-01 3.057049619263e-01 3.073613104652e-01 3.090502979519e-01 3.107677272371e-01 3.125127416526e-01 3.142866209096e-01 3.160923413618e-01 3.179312959091e-01 3.198002255257e-01 3.216968077341e-01 3.236198996172e-01 3.255702414499e-01 3.275517975971e-01 3.295626367638e-01 3.316031382915e-01 3.336686774309e-01 3.357585283658e-01 3.378755726095e-01 3.400209043074e-01 3.421942361382e-01 3.443942914640e-01 3.466182490497e-01 3.488654814975e-01 3.511370732512e-01 3.534368714743e-01 3.557616100342e-01 3.581114840686e-01 3.604824078977e-01 3.628743404249e-01 3.652927742425e-01 3.677350719560e-01 3.702014090212e-01 3.726894096091e-01 3.751963565179e-01 3.777254288542e-01 3.802782183129e-01 3.828536958195e-01 3.854504863520e-01 3.880663021327e-01 3.907009337672e-01 3.933567425286e-01 3.960341161862e-01 3.987315419386e-01 4.014478922788e-01 4.041813822269e-01 4.069337846463e-01 4.097071340331e-01 4.124984534786e-01 4.153086812887e-01 4.181347405682e-01 4.209762386963e-01 4.238382497613e-01 4.267174421334e-01 4.296123135112e-01 4.325240786275e-01 4.354498152608e-01 4.383922061047e-01 4.413520543454e-01 4.443268057111e-01 4.473159452662e-01 4.503190202164e-01 4.533362933383e-01 4.563701643871e-01 4.594177613714e-01 4.624776551942e-01 4.655515736196e-01 4.686385032554e-01 4.717394824223e-01 4.748542921406e-01 4.779802061401e-01 4.811187009128e-01 4.842692803162e-01 4.874323929819e-01 4.906088878414e-01 4.937956444348e-01 4.969931451476e-01 5.002018834582e-01 5.034212522165e-01 5.066538360398e-01 5.098963370815e-01 5.131476635728e-01 5.164091776772e-01 5.196808033917e-01 5.229630165562e-01 5.262549649981e-01 5.295549122721e-01 5.328643720994e-01 5.361821692466e-01 5.395084711307e-01 5.428441788243e-01 5.461880457045e-01 5.495388684486e-01 5.528981206097e-01 5.562639682867e-01 5.596377876645e-01 5.630188567513e-01 5.664063526355e-01 5.698007949049e-01 5.732010994292e-01 5.766077838659e-01 5.800213442098e-01 5.834406287829e-01 5.868647255734e-01 5.902940809783e-01 5.937284057185e-01 5.971693275041e-01 6.006140306347e-01 6.040633335296e-01 6.075165667734e-01 6.109735821894e-01 6.144350558217e-01 6.179010024822e-01 6.213697122822e-01 6.248408966097e-01 6.283151658733e-01 6.317921145514e-01 6.352734563385e-01 6.387554493442e-01 6.422402237104e-01 6.457260306198e-01 6.492140659050e-01 6.527038409682e-01 6.561947239687e-01 6.596868998587e-01 6.631795803050e-01 6.666723401418e-01 6.701667346849e-01 6.736607850138e-01 6.771540337875e-01 6.806483651641e-01 6.841418638527e-01 6.876343123596e-01 6.911261121339e-01 6.946160021806e-01 6.981057673108e-01 7.015935086210e-01 7.050796216513e-01 7.085637932300e-01 7.120441951815e-01 7.155231513528e-01 7.190000862447e-01 7.224720786592e-01 7.259425728725e-01 7.294086795915e-01 7.328717050963e-01 7.363310150893e-01 7.397842678063e-01 7.432349742969e-01 7.466806443996e-01 7.501212610102e-01 7.535582240143e-01 7.569877330611e-01 7.604123098801e-01 7.638308026263e-01 7.672429830131e-01 7.706512309570e-01 7.740503670789e-01 7.774434882389e-01 7.808297623120e-01 7.842076975445e-01 7.875804240572e-01 7.909436797395e-01 7.942990322533e-01 7.976470366646e-01 8.009836690256e-01 8.043152365564e-01 8.076349865198e-01 8.109460113349e-01 8.142489075068e-01 8.175392709029e-01 8.208220807821e-01 8.240937330284e-01 8.273527153645e-01 8.306046709237e-01 8.338417515385e-01 8.370698537487e-01 8.402855381574e-01 8.434878596006e-01 8.466806729678e-01 8.498575379639e-01 8.530245173344e-01 8.561780232566e-01 8.593159002807e-01 8.624439209197e-01 8.655545303208e-01 8.686525311502e-01 8.717374552778e-01 8.748037340928e-01 8.778596494985e-01 8.808973100844e-01 8.839201800353e-01 8.869283478043e-01 8.899167764889e-01 8.928944624079e-01 8.958510141081e-01 8.987919026660e-01 9.017170952643e-01 9.046202711392e-01 9.075111672543e-01 9.103802347187e-01 9.132313863804e-01 9.160666442905e-01 9.188776734805e-01 9.216751795207e-01 9.244483989400e-01 9.272038909644e-01 9.299410946934e-01 9.326522874847e-01 9.353496823940e-01 9.380210539195e-01 9.406722342437e-01 9.433043346952e-01 9.459088272237e-01 9.484975852326e-01 9.510591886235e-01 9.535996551695e-01 9.561183775669e-01 9.586096350215e-01 9.610827712259e-01 9.635270022035e-01 9.659487297840e-01 9.683474668296e-01 9.707169162481e-01 9.730671405881e-01 9.753860061239e-01 9.776826638181e-01 9.799531893781e-01 9.821932501029e-01 9.844132804594e-01 9.865994548268e-01 9.887632236975e-01 9.908980674014e-01 9.930013450691e-01 9.950836140698e-01 9.971298506188e-01 9.991526850366e-01 1.001144335923e+00 1.003103990503e+00 1.005040093575e+00 1.006938535846e+00 1.008813210585e+00 1.010654158485e+00 1.012463044245e+00 1.014245903154e+00 1.015989696557e+00 1.017708240235e+00 1.019391271691e+00 1.021041769290e+00 1.022663186132e+00 1.024245000618e+00 1.025800104803e+00 1.027317872675e+00 1.028801959203e+00 1.030254703665e+00 1.031667223118e+00 1.033052886408e+00 1.034397255235e+00 1.035708138620e+00 1.036985572211e+00 1.038221770832e+00 1.039429148409e+00 1.040592860797e+00 1.041724553937e+00 1.042818579825e+00 1.043872088086e+00 1.044894378782e+00 1.045871287456e+00 1.046816085815e+00 1.047720401767e+00 1.048584245466e+00 1.049414688641e+00 1.050198198388e+00 1.050949318486e+00 1.051656830611e+00 1.052324492738e+00 1.052956476123e+00 1.053540185681e+00 1.054092214537e+00 1.054596636178e+00 1.055062234603e+00 1.055488801330e+00 1.055867528896e+00 1.056213266000e+00 1.056508995043e+00 1.056766359181e+00 1.056982342235e+00 1.057150758387e+00 1.057284368353e+00 1.057366341246e+00 1.057411492416e+00 1.057411155669e+00 1.057364260090e+00 1.057280880867e+00 1.057144252330e+00 1.056971342969e+00 1.056750825346e+00 1.056484278715e+00 1.056178882345e+00 1.055819758460e+00 1.055425771186e+00 1.054980011482e+00 1.054491065332e+00 1.053959795607e+00 1.053375793148e+00 1.052756868232e+00 1.052082337907e+00 1.051367956434e+00 1.050608421838e+00 1.049797217701e+00 1.048949887266e+00 1.048046305421e+00 1.047104491917e+00 1.046114486731e+00 1.045075143366e+00 1.043998089956e+00 1.042865087527e+00 1.041694540207e+00 1.040473353304e+00 1.039206823692e+00 1.037898950632e+00 1.036536258993e+00 1.035138391584e+00 1.033686985194e+00 1.032193285193e+00 1.030656543234e+00 1.029067344280e+00 1.027443233491e+00 1.025764026083e+00 1.024046674852e+00 1.022283615571e+00 1.020471577233e+00 1.018623838953e+00 1.016722319171e+00 1.014785108270e+00 1.012800393070e+00 1.010771082831e+00 1.008705612309e+00 1.006587684565e+00 1.004437412768e+00 1.002237900251e+00 9.999992574315e-01 9.977230350042e-01 9.953973471105e-01 9.930421293769e-01 9.906377607192e-01 9.881992046149e-01 9.857218399549e-01 9.832014925592e-01 9.806513517955e-01 9.780548000941e-01 9.754289328644e-01 9.727641339727e-01 9.700605609006e-01 9.673300647309e-01 9.645570369318e-01 9.617588624273e-01 9.589223942498e-01 9.560550891836e-01 9.531603318642e-01 9.502288446803e-01 9.472759506599e-01 9.442888718940e-01 9.412768228136e-01 9.382398597485e-01 9.351725652449e-01 9.320874304274e-01 9.289733074336e-01 9.258403034101e-01 9.226861989749e-01 9.195085171343e-01 9.163188689887e-01 9.131055218194e-01 9.098793912176e-01 9.066381445345e-01 9.033822288539e-01 9.001173423504e-01 8.968375715297e-01 8.935531204444e-01 8.902583753353e-01 8.869578822863e-01 8.836559812496e-01 8.803465526712e-01 8.770422482949e-01 8.737329691074e-01 8.704300238589e-01 8.671317749136e-01 8.638367752784e-01 8.605549072453e-01 8.572779236873e-01 8.540182721652e-01 8.507704113889e-01 8.475387718865e-01 8.443280514779e-01 8.411344680280e-01 8.379681522830e-01 8.348242805403e-01 8.317098980897e-01 8.286255559443e-01 8.255724144419e-01 8.225571066173e-01 8.195755232409e-01 8.166373161714e-01 8.137398118370e-01 8.108872638746e-01 8.080845242291e-01 8.053301258645e-01 8.026305152520e-01 7.999858226340e-01 7.974002779435e-01 7.948762561002e-01 7.924146403257e-01 7.900228577954e-01 7.876984223513e-01 7.854473420736e-01 7.832725564090e-01 7.811735778756e-01 7.791586651391e-01 7.772244700634e-01 7.753788303117e-01 7.736212463655e-01 7.719546942648e-01 7.703853229687e-01 7.689100026981e-01 7.675376591159e-01 7.662657114330e-01 7.650998013984e-01 7.640411419641e-01 7.630909069035e-01 7.622557280110e-01 7.615316685010e-01 7.609265902402e-01 7.604384098452e-01 7.600716329259e-01 7.598279877673e-01 7.597067997477e-01 7.597144089086e-01 7.598469743159e-01 7.601103289302e-01 7.605037194149e-01 7.610279595381e-01 7.616864047179e-01 7.624769422113e-01 7.634033609553e-01 7.644640758888e-01 7.656603278769e-01 7.669941891929e-01 7.684625337981e-01 7.700704451595e-01 7.718120968909e-01 7.736914000130e-01 7.757077282137e-01 7.778575022514e-01 7.801449987538e-01 7.825645877494e-01 7.851195853620e-01 7.878061653692e-01 7.906232271172e-01 7.935730695632e-01 7.966481944362e-01 7.998541083230e-01 8.031831548768e-01 8.066364818244e-01 8.102128198044e-01 8.139072647999e-01 8.177218827637e-01 8.216491191337e-01 8.256914869827e-01 8.298453958603e-01 8.341055733014e-01 8.384744152789e-01 8.429429598357e-01 8.475147833192e-01 8.521834208155e-01 8.569452494766e-01 8.618016768789e-01 8.667434916934e-01 8.717745876855e-01 8.768854302344e-01 8.820763518536e-01 8.873452586423e-01 8.926831746713e-01 8.980955034365e-01 9.035703125863e-01 9.091106589109e-01 9.147096966509e-01 9.203629220520e-01 9.260732938392e-01 9.318282343128e-01 9.376319172037e-01 9.434764866956e-01 9.493592334874e-01 9.552802913347e-01 9.612284275614e-01 9.672092191464e-01 9.732122623443e-01 9.792367866846e-01 9.852814618210e-01 9.913362267059e-01 9.974053022384e-01 1.003477949225e+00 1.009556054530e+00 1.015634790628e+00 1.021707701036e+00 1.027776648663e+00 1.033832627072e+00 1.039876963969e+00 1.045903903731e+00 1.051908113271e+00 1.057891639938e+00 1.063843824001e+00 1.069767814526e+00 1.075655943319e+00 1.081507243445e+00 1.087318901046e+00 1.093083619193e+00 1.098803906074e+00 1.104470532211e+00 1.110085626838e+00 1.115644429525e+00 1.121139326895e+00 1.126575479328e+00 1.131940967689e+00 1.137240071058e+00 1.142464942645e+00 1.147612908405e+00 1.152684344846e+00 1.157671195357e+00 1.162577166406e+00 1.167392868264e+00 1.172118896235e+00 1.176752824494e+00 1.181288061699e+00 1.185728157837e+00 1.190061650268e+00 1.194293255483e+00 1.198417730203e+00 1.202430114507e+00 1.206333106038e+00 1.210117321125e+00 1.213787456249e+00 1.217335012152e+00 1.220758830323e+00 1.224061028058e+00 1.227230309739e+00 1.230274438191e+00 1.233182625985e+00 1.235955926271e+00 1.238594493985e+00 1.241089012732e+00 1.243447211724e+00 1.245656891703e+00 1.247722171852e+00 1.249641790543e+00 1.251405666625e+00 1.253023999090e+00 1.254482939560e+00 1.255789042781e+00 1.256936171348e+00 1.257921404313e+00 1.258750025573e+00 1.259410094319e+00 1.259909351180e+00 1.260240644786e+00 1.260402582638e+00 1.260398792880e+00 1.260219442329e+00 1.259872546461e+00 1.259349661056e+00 1.258650478619e+00 1.257779615696e+00 1.256726165099e+00 1.255498961631e+00 1.254090379328e+00 1.252501195534e+00 1.250733599434e+00 1.248779437976e+00 1.246648378129e+00 1.244329223109e+00 1.241828535562e+00 1.239144241256e+00 1.236270968519e+00 1.233218018303e+00 1.229974535590e+00 1.226548019140e+00 1.222935421322e+00 1.219133921801e+00 1.215150265371e+00 1.210975703054e+00 1.206619075920e+00 1.202075814444e+00 1.197346711482e+00 1.192435474172e+00 1.187336398106e+00 1.182056834392e+00 1.176592266717e+00 1.170946500209e+00 1.165121239826e+00 1.159113361187e+00 1.152930520450e+00 1.146567723301e+00 1.140031053895e+00 1.133321426273e+00 1.126438013940e+00 1.119388074623e+00 1.112165512269e+00 1.104782006728e+00 1.097234759890e+00 1.089524554828e+00 1.081661438458e+00 1.073640411373e+00 1.065472499709e+00 1.057155129917e+00 1.048694673760e+00 1.040097571018e+00 1.031362918729e+00 1.022501964447e+00 1.013512652271e+00 1.004404684587e+00 9.951842784006e-01 9.858518901753e-01 9.764219228861e-01 9.668924541531e-01 9.572779125825e-01 9.475821289220e-01 9.378114343404e-01 9.279808015891e-01 9.180897741356e-01 9.081564234960e-01 8.981847770812e-01 8.881872735874e-01 8.781769848642e-01 8.681605160863e-01 8.581559050802e-01 8.481713210167e-01 8.382217754874e-01 8.283249284433e-01 8.184891260986e-01 8.087368309894e-01 7.990785927736e-01 7.895360339947e-01 7.801254809430e-01 7.708620975587e-01 7.617712005384e-01 7.528669679650e-01 7.441742743595e-01 7.357126003832e-01 7.275017818289e-01 7.195689519255e-01 7.119315122655e-01 7.046162131054e-01 6.976432046029e-01 6.910369067445e-01 6.848214146928e-01 6.790148074625e-01 6.736448020251e-01 6.687275991199e-01 6.642872353558e-01 6.603421741529e-01 6.569077592987e-01 6.540042500499e-01 6.516413918087e-01 6.498363175879e-01 6.485953856154e-01 6.479271029923e-01 6.478381075679e-01 6.483278075359e-01 6.494009057441e-01 6.510490106729e-01 6.532701732124e-01 6.560565148071e-01 6.593926212519e-01 6.632731197234e-01 6.676730578273e-01 6.725814135765e-01 6.779769446529e-01 6.838346009590e-01 6.901374745427e-01 6.968541267160e-01 7.039641250012e-01 7.114384550576e-01 7.192489403591e-01 7.273715348367e-01 7.357708505972e-01 7.444251926421e-01 7.533001162682e-01 7.623690937939e-01 7.716050940182e-01 7.809737822156e-01 7.904526387725e-01 8.000096789544e-01 8.096193132570e-01 8.192532040650e-01 8.288827780783e-01 8.384862995323e-01 8.480334744968e-01 8.575027357106e-01 8.668680229482e-01 8.761045737793e-01 8.851921962089e-01 8.941051805592e-01 9.028256043694e-01 9.113297607559e-01 9.195985699738e-01 9.276144040487e-01 9.353561035643e-01 9.428088957760e-01 9.499533571826e-01 9.567762833385e-01 9.632627972623e-01 9.693965400020e-01 9.751677222654e-01 9.805626244338e-01 9.855722983789e-01 9.901855523158e-01 9.943925811152e-01 9.981904200355e-01 1.001568108659e+00 1.004523704443e+00 1.007052053338e+00 1.009150195756e+00 1.010820309405e+00 1.012056538327e+00 1.012865615667e+00 1.013248058773e+00 1.013206653446e+00 1.012750851009e+00 1.011883257110e+00 1.010616776054e+00 1.008957924453e+00 1.006919191922e+00 1.004515405118e+00 1.001757631199e+00 9.986650254782e-01 9.952526322362e-01 9.915407398619e-01 9.875491210341e-01 9.832986569510e-01 9.788139400330e-01 9.741167338673e-01 9.692358475656e-01 9.641946564667e-01 9.590229143606e-01 9.537492602184e-01 9.483991802856e-01 9.430074068280e-01 9.376005244665e-01 9.322106623535e-01 9.268684988819e-01 9.216021844489e-01 9.164462014628e-01 9.114240656164e-01 9.065688174081e-01 9.019069069340e-01 8.974618139324e-01 8.932626652924e-01 8.893257199178e-01 8.856774279020e-01 8.823325604421e-01 8.793061845569e-01 8.766169951455e-01 8.742659239173e-01 8.722707866205e-01 8.706288121021e-01 8.693434764716e-01 8.684181964850e-01 8.678408116984e-01 8.676143981073e-01 8.677235814001e-01 8.681584003599e-01 8.689091011676e-01 8.699545133959e-01 8.712851423207e-01 8.728778011125e-01 8.747158317900e-01 8.767827919331e-01 8.790534661255e-01 8.815145828110e-01 8.841403790118e-01 8.869168978189e-01 8.898240143115e-01 8.928432655998e-01 8.959623009938e-01 8.991605631958e-01 9.024321479442e-01 9.057583115412e-01 9.091317422363e-01 9.125451778682e-01 9.159870821391e-01 9.194569510878e-01 9.229441951747e-01 9.264511623799e-01 9.299740418860e-01 9.335092730359e-01 9.370630083852e-01 9.406272178693e-01 9.442111058347e-01 9.478096813229e-01 9.514232813306e-01 9.550587754523e-01 9.587044833101e-01 9.623688465066e-01 9.660433216690e-01 9.697219678485e-01 9.734067107474e-01 9.770773431243e-01 9.807349048186e-01 9.843599576113e-01 9.879393141541e-01 9.914611094335e-01 9.948968376204e-01 9.982352472022e-01 1.001446795229e+00 1.004507985195e+00 1.007396483355e+00 1.010076218035e+00 1.012528464921e+00 1.014715871448e+00 1.016612586390e+00 1.018191517384e+00 1.019417165411e+00 1.020271193064e+00 1.020718667832e+00 1.020742419047e+00 1.020320147856e+00 1.019429198607e+00 1.018063594571e+00 1.016203698758e+00 1.013850756052e+00 1.010999721919e+00 1.007653752586e+00 1.003828963411e+00 9.995318294041e-01 9.947920244043e-01 9.896317083897e-01 9.840873903131e-01 9.782022583607e-01 9.720158437304e-01 9.655897216644e-01 9.589744827414e-01 9.522381533933e-01 9.454494888550e-01 9.386738984429e-01 9.319971749510e-01 9.254843607375e-01 9.192217669030e-01 9.132842528999e-01 9.077419022646e-01 9.026767025229e-01 8.981439343623e-01 8.942118817328e-01 8.909299390696e-01 8.883384012809e-01 8.864776250310e-01 8.853594764717e-01 8.850022342247e-01 8.853978839956e-01 8.865327909054e-01 8.883854286276e-01 8.909107250971e-01 8.940700335513e-01 8.978001106264e-01 9.020422195397e-01 9.067265357896e-01 9.117737318811e-01 9.171166444588e-01 9.226669982627e-01 9.283531633139e-01 9.340972942736e-01 9.398191181728e-01 9.454574211819e-01 9.509340197613e-01 9.561946211847e-01 9.611792085148e-01 9.658344426598e-01 9.701196591407e-01 9.739872972058e-01 9.774120557038e-01 9.803598198074e-01 9.828101039734e-01 9.847485683091e-01 9.861577991950e-01 9.870400960559e-01 9.873860981889e-01 9.872042851802e-01 9.865040453644e-01 9.852921305496e-01 9.835976210471e-01 9.814296226645e-01 9.788248635849e-01 9.758146173237e-01 9.724301054936e-01 9.687240456989e-01 9.647318934594e-01 9.605169508518e-01 9.561321720673e-01 9.516357809190e-01 9.471046919101e-01 9.425946598207e-01 9.381884941255e-01 9.339515940236e-01 9.299538240587e-01 9.262722364645e-01 9.229566799631e-01 9.200770054993e-01 9.176711565195e-01 9.157765335102e-01 9.144184665321e-01 9.135936760740e-01 9.133039442435e-01 9.135119301449e-01 9.141795116688e-01 9.152493305596e-01 9.166415421967e-01 9.182826881354e-01 9.200737610093e-01 9.219261921846e-01 9.237437713510e-01 9.254387933864e-01 9.269400074641e-01 9.281765511125e-01 9.291179805691e-01 9.297420766943e-01 9.300615459404e-01 9.301252834174e-01 9.300008379571e-01 9.298086173956e-01 9.296829145554e-01 9.297971700411e-01 9.303484835865e-01 9.315354748378e-01 9.335855262171e-01 9.366957807444e-01 9.410620671353e-01 9.468395683839e-01 9.541358629208e-01 9.630172782364e-01 9.734659781038e-01 9.854146301443e-01 9.987199687739e-01 1.013173097455e+00 1.028520541242e+00 1.044447485600e+00 1.060626032694e+00 1.076696131465e+00 1.092302333140e+00 1.107105822937e+00 1.120779653862e+00 1.133055385920e+00 1.143694883399e+00 1.152530695287e+00 1.159460937355e+00 1.164443690561e+00 1.167527476656e+00 1.168813518946e+00 1.168485578022e+00 1.166783266840e+00 1.163991226466e+00 1.160440848926e+00 1.156462695895e+00 1.152404214936e+00 1.148571015592e+00 1.145223426591e+00 1.142565509753e+00 1.140699369714e+00 1.139654844372e+00 1.139351123417e+00 1.139625546266e+00 1.140249973520e+00 1.140919545852e+00 1.141326180445e+00 1.141135500912e+00 1.140043884275e+00 1.137798242884e+00 1.134192098986e+00 1.129122703854e+00 1.122553573768e+00 1.114549575119e+00 1.105262977495e+00 1.094906922621e+00 1.083773096431e+00 1.072171035930e+00 1.060434899098e+00 1.048884428069e+00 1.037793981549e+00 1.027399931056e+00 1.017853785805e+00 1.009254389193e+00 1.001627857950e+00 9.949504792172e-01 9.891811722571e-01 9.842520190253e-01 9.801288361916e-01 9.767825766895e-01 9.725695893642e-01 9.659209710103e-01 9.603560603167e-01 9.590726264040e-01 9.626676021258e-01 9.686821779413e-01 9.733369472478e-01 9.741168162352e-01 9.713797538769e-01 9.680543051861e-01 9.675935590490e-01 9.714388198427e-01 9.778420184367e-01 9.829614455585e-01 9.833409103414e-01 9.780481749244e-01 9.691754461700e-01 9.604154716071e-01 9.545311823133e-01 9.514248051611e-01 9.482152661318e-01 9.412894100233e-01 9.288497355888e-01 9.122905539981e-01 8.955408324855e-01 8.827022899807e-01 8.754194661139e-01 8.718664117278e-01 8.682290764985e-01 8.615442674046e-01 8.518224038055e-01 8.421050775222e-01 8.364367120351e-01 8.369506437898e-01 8.421822448999e-01 8.480201630570e-01 8.505094542559e-01 8.483841050140e-01 8.437765074762e-01 8.407471991382e-01 8.424405242764e-01 8.488184338710e-01 8.567315365392e-01 8.622519599020e-01 8.634398350411e-01 8.617461416633e-01 8.611810719750e-01 8.656840030110e-01 8.764268010328e-01 8.910513483605e-01 9.054464577491e-01 9.166410548301e-01 9.247589903692e-01 9.328350799595e-01 9.446614058570e-01 9.620363277318e-01 9.833520131156e-01 1.004589955829e+00 1.021915564799e+00 1.033956482106e+00 1.042394754594e+00 1.050645022986e+00 1.061423965266e+00 1.074784098954e+00 1.088062311185e+00 1.097746110126e+00 1.101849104071e+00 1.101280051026e+00 1.099404370480e+00 1.099989951270e+00 1.104796337193e+00 1.112494412892e+00 1.119664166421e+00 1.123093172725e+00 1.121762966518e+00 1.117292761739e+00 1.112603840175e+00 1.109705590488e+00 1.108105357135e+00 1.104980923791e+00 1.097023003006e+00 1.082672755383e+00 1.063294999323e+00 1.042576517323e+00 1.024450438406e+00 1.010730280425e+00 1.000072663377e+00 9.890956206068e-01 9.748244784163e-01 9.567511176987e-01 9.373421020206e-01 9.208083568177e-01 9.109054295615e-01 9.090957993037e-01 8.970424835309e-01 8.288715056452e-01 7.714714785648e-01 7.968206438857e-01 8.902018062017e-01 9.682848516094e-01 9.675989041035e-01 8.797593521557e-01 7.601718054502e-01 7.162838322840e-01 8.011860200672e-01 9.319532996052e-01 1.009307634178e+00 9.928289829402e-01 9.035813735704e-01 8.154230432063e-01 8.102727056221e-01 8.852558039298e-01 9.597589643102e-01 9.713348784042e-01 9.149139474275e-01 8.411299889355e-01 8.244466728632e-01 8.847137580956e-01 9.608620002832e-01 9.853215956453e-01 9.362153616006e-01 8.473493611519e-01 7.945773080478e-01 8.302767535591e-01 9.141877920059e-01 9.660612655861e-01 9.402225193774e-01 8.460721299610e-01 7.480491264197e-01 7.326955192965e-01 8.100360146345e-01 8.986704363702e-01 9.271111801580e-01 8.789697511573e-01 7.948253394440e-01 7.544452945358e-01 8.038984144356e-01 8.934253006283e-01 9.438867862492e-01 9.167181919326e-01 8.309174760010e-01 7.611133587458e-01 7.881082066168e-01 8.966792455846e-01 9.968997569519e-01 1.021285572402e+00 9.565106743955e-01 8.464590096652e-01 7.820262057940e-01 8.278557840259e-01 9.352091777304e-01 1.011040218755e+00 1.004928059531e+00 9.260718881335e-01 8.397884467573e-01 8.323148129103e-01 9.166685971904e-01 1.014750844425e+00 1.050341903878e+00 9.978510442373e-01 8.890691057000e-01 8.070400044276e-01 8.300327951781e-01 9.335306457762e-01 1.025639518296e+00 1.042882572163e+00 9.756603606261e-01 8.659017031358e-01 7.929064892050e-01 8.136821728485e-01 8.941111382324e-01 9.579858713580e-01 9.618552944015e-01 9.109428783521e-01 8.494429176548e-01 8.306735021808e-01 8.669604648750e-01 9.191391395638e-01 9.438821630885e-01 9.291494899376e-01 8.974775717940e-01 8.863717410972e-01 9.124204899812e-01 9.534084509849e-01 9.732192871336e-01 9.546555397000e-01 9.125307156458e-01 8.850660695026e-01 9.011543161265e-01 9.476877861482e-01 9.822418405056e-01 9.717610306200e-01 9.157905769973e-01 8.503480674970e-01 8.282521010773e-01 8.683943065105e-01 9.320017694158e-01
 5.444080028985e-01 5.429965673030e-01 5.416044962710e-01 5.405878096440e-01 5.399147162281e-01 5.391837478202e-01 5.380418109310e-01 5.365507866906e-01 5.351294997319e-01 5.341227584488e-01 5.334526386963e-01 5.326990802231e-01 5.315228415144e-01 5.300096316635e-01 5.285888621785e-01 5.275918481572e-01 5.269141606588e-01 5.261256598458e-01 5.249189302416e-01 5.234115597532e-01 5.220174632092e-01 5.210338416979e-01 5.203439279289e-01 5.195281332991e-01 5.182824957270e-01 5.167373706708e-01 5.153394085248e-01 5.143862142255e-01 5.137052475702e-01 5.128285876476e-01 5.114897653768e-01 5.098983511375e-01 5.085231379310e-01 5.076027284292e-01 5.069019800861e-01 5.059594587708e-01 5.045594096102e-01 5.029486742030e-01 5.015826530570e-01 5.006602364889e-01 4.999305347383e-01 4.989492618634e-01 4.975192640911e-01 4.958867703382e-01 4.945011481951e-01 4.935722842647e-01 4.928444092146e-01 4.918392597821e-01 4.903452960882e-01 4.886528159926e-01 4.872657827703e-01 4.863741751688e-01 4.856452943870e-01 4.845665184910e-01 4.829802191215e-01 4.812582393091e-01 4.799181090816e-01 4.790713585692e-01 4.783015736809e-01 4.771114369041e-01 4.754500172690e-01 4.737558465773e-01 4.724849987588e-01 4.716475272972e-01 4.708047347273e-01 4.695310197273e-01 4.678502950183e-01 4.661993327134e-01 4.649739619444e-01 4.641227876208e-01 4.632199374046e-01 4.619020623674e-01 4.602278716820e-01 4.586105535266e-01 4.574053026089e-01 4.565472777430e-01 4.556167712969e-01 4.542683330936e-01 4.525821203983e-01 4.509784299295e-01 4.497965976288e-01 4.489469114960e-01 4.479950036918e-01 4.466011720364e-01 4.448773835621e-01 4.432792298026e-01 4.421331971480e-01 4.412930818385e-01 4.402886152896e-01 4.388150239178e-01 4.370500465971e-01 4.354753546187e-01 4.343711900346e-01 4.335156779521e-01 4.324212383226e-01 4.308552126856e-01 4.290780780455e-01 4.275596378611e-01 4.264869369497e-01 4.255758687028e-01 4.243816623239e-01 4.227680790507e-01 4.210337243086e-01 4.195844953694e-01 4.185092711003e-01 4.175170526261e-01 4.162545601248e-01 4.146606587376e-01 4.130035148876e-01 4.115942338686e-01 4.104774939345e-01 4.094091355746e-01 4.081209072837e-01 4.065745819626e-01 4.049765973075e-01 4.035665820926e-01 4.023894626708e-01 4.012618476869e-01 3.999636409015e-01 3.984506351408e-01 3.968827289868e-01 3.954574127677e-01 3.942218971833e-01 3.930394142178e-01 3.917288975234e-01 3.902419012434e-01 3.887025722156e-01 3.872672749270e-01 3.859783536843e-01 3.847395724819e-01 3.834192571965e-01 3.819703758909e-01 3.804669193277e-01 3.790266846186e-01 3.776893321958e-01 3.764009569119e-01 3.750752181018e-01 3.736669546417e-01 3.722067265843e-01 3.707676394736e-01 3.693932032379e-01 3.680660881822e-01 3.667366417944e-01 3.653660064889e-01 3.639502293520e-01 3.625230374889e-01 3.611281036025e-01 3.597774093734e-01 3.584452701548e-01 3.570989487954e-01 3.557173764627e-01 3.543114720995e-01 3.529175365712e-01 3.515580027462e-01 3.502202298730e-01 3.488794938959e-01 3.475187409580e-01 3.461396184026e-01 3.447622190498e-01 3.434050298570e-01 3.420658086593e-01 3.407286708623e-01 3.393844574304e-01 3.380301755907e-01 3.366743064950e-01 3.353337559714e-01 3.340099003469e-01 3.326881444318e-01 3.313588275960e-01 3.300232566644e-01 3.286921963059e-01 3.273792763982e-01 3.260826327618e-01 3.247852184090e-01 3.234770886872e-01 3.221636038965e-01 3.208605598113e-01 3.195769028083e-01 3.183117531585e-01 3.170471526837e-01 3.157718562667e-01 3.144912659274e-01 3.132223320861e-01 3.119753864860e-01 3.107467376252e-01 3.095197005862e-01 3.082826501366e-01 3.070454834878e-01 3.058259421549e-01 3.046282332125e-01 3.034414154110e-01 3.022522664095e-01 3.010586198053e-01 2.998751064982e-01 2.987165173861e-01 2.975759975280e-01 2.964366184564e-01 2.952950108545e-01 2.941578149101e-01 2.930391967265e-01 2.919445567563e-01 2.908629520116e-01 2.897806950832e-01 2.887027548584e-01 2.876389114971e-01 2.865960991317e-01 2.855710863666e-01 2.845562544005e-01 2.835466327663e-01 2.825517835281e-01 2.815766277141e-01 2.806188397497e-01 2.796747850317e-01 2.787444724424e-01 2.778300044034e-01 2.769347613224e-01 2.760581687951e-01 2.751967366508e-01 2.743523101162e-01 2.735295753059e-01 2.727269550682e-01 2.719426101540e-01 2.711757168555e-01 2.704275808716e-01 2.697013883679e-01 2.689989302733e-01 2.683168514416e-01 2.676542596382e-01 2.670138130279e-01 2.663952796189e-01 2.657984934831e-01 2.652269522749e-01 2.646778245047e-01 2.641527779159e-01 2.636535423644e-01 2.631765472361e-01 2.627232510530e-01 2.622984470190e-01 2.619015013555e-01 2.615296821876e-01 2.611847062907e-01 2.608649803508e-01 2.605728629435e-01 2.603137992229e-01 2.600822240371e-01 2.598768115693e-01 2.596997311010e-01 2.595539768041e-01 2.594389596950e-01 2.593554640548e-01 2.592982283111e-01 2.592704431987e-01 2.592769019676e-01 2.593154947227e-01 2.593838685057e-01 2.594830901181e-01 2.596125069198e-01 2.597752345111e-01 2.599721584267e-01 2.602007449660e-01 2.604599991183e-01 2.607542315281e-01 2.610818274470e-01 2.614421919057e-01 2.618366619408e-01 2.622626303994e-01 2.627240037413e-01 2.632223551076e-01 2.637523927592e-01 2.643157973392e-01 2.649131858938e-01 2.655450585415e-01 2.662115102047e-01 2.669134907807e-01 2.676471991183e-01 2.684170505055e-01 2.692221565048e-01 2.700590672057e-01 2.709303864470e-01 2.718365973394e-01 2.727763237586e-01 2.737516566198e-01 2.747610518987e-01 2.758041250299e-01 2.768823010561e-01 2.779934743572e-01 2.791360004701e-01 2.803131271862e-01 2.815246482541e-01 2.827717678163e-01 2.840521019859e-01 2.853627082936e-01 2.867033077163e-01 2.880753161494e-01 2.894816731133e-01 2.909215967914e-01 2.923947929309e-01 2.938968430473e-01 2.954283310923e-01 2.969884414914e-01 2.985799537437e-01 3.002037377316e-01 3.018606129460e-01 3.035466137166e-01 3.052598927653e-01 3.070008267713e-01 3.087690976851e-01 3.105686906512e-01 3.123999507677e-01 3.142601656942e-01 3.161463108912e-01 3.180572446651e-01 3.199941868133e-01 3.219607968099e-01 3.239573798063e-01 3.259808133869e-01 3.280299727323e-01 3.301012053835e-01 3.321977425852e-01 3.343220508797e-01 3.364742218337e-01 3.386518160037e-01 3.408526586367e-01 3.430756936100e-01 3.453205853495e-01 3.475919947135e-01 3.498897150315e-01 3.522109613921e-01 3.545531709160e-01 3.569152486979e-01 3.593000554205e-01 3.617083597569e-01 3.641409013454e-01 3.665953530698e-01 3.690686037699e-01 3.715601918467e-01 3.740736247034e-01 3.766091635260e-01 3.791664107868e-01 3.817436968351e-01 3.843374738978e-01 3.869487380252e-01 3.895809759817e-01 3.922345022810e-01 3.949069694227e-01 3.975968037968e-01 4.003020405595e-01 4.030245847784e-01 4.057671321416e-01 4.085284093547e-01 4.113065113403e-01 4.140994552366e-01 4.169070982225e-01 4.197323245189e-01 4.225762713382e-01 4.254352776350e-01 4.283104190793e-01 4.311976958427e-01 4.341004208501e-01 4.370203996459e-01 4.399549729881e-01 4.429041617546e-01 4.458655062540e-01 4.488395586367e-01 4.518294059250e-01 4.548337856449e-01 4.578512482644e-01 4.608802039250e-01 4.639204104138e-01 4.669738215694e-01 4.700414328425e-01 4.731196471447e-01 4.762100562165e-01 4.793108494905e-01 4.824227038300e-01 4.855469921989e-01 4.886818985771e-01 4.918270957153e-01 4.949824886509e-01 4.981469580663e-01 5.013232363790e-01 5.045096372367e-01 5.077042567728e-01 5.109085276818e-01 5.141213464198e-01 5.173445893570e-01 5.205775449491e-01 5.238171070365e-01 5.270655257882e-01 5.303221489652e-01 5.335868214941e-01 5.368604956328e-01 5.401416460211e-01 5.434288981023e-01 5.467241429356e-01 5.500250379541e-01 5.533349089971e-01 5.566518091184e-01 5.599742319477e-01 5.633024514564e-01 5.666363468854e-01 5.699765636095e-01 5.733237802208e-01 5.766749846076e-01 5.800316718015e-01 5.833930336951e-01 5.867588947883e-01 5.901302172455e-01 5.935067913411e-01 5.968866901928e-01 6.002706394072e-01 6.036575502534e-01 6.070484436767e-01 6.104441818625e-01 6.138422567491e-01 6.172435856199e-01 6.206472127961e-01 6.240532593241e-01 6.274627230849e-01 6.308740747171e-01 6.342872206192e-01 6.377024760421e-01 6.411176034354e-01 6.445363069955e-01 6.479558855368e-01 6.513755489021e-01 6.547971062409e-01 6.582175863329e-01 6.616392851931e-01 6.650615674613e-01 6.684828060085e-01 6.719045583754e-01 6.753250393745e-01 6.787450585597e-01 6.821645876908e-01 6.855829300703e-01 6.889994047206e-01 6.924150430902e-01 6.958277859051e-01 6.992398885005e-01 7.026488045035e-01 7.060558135184e-01 7.094600245297e-01 7.128616377145e-01 7.162601882926e-01 7.196552026109e-01 7.230466634123e-01 7.264349977718e-01 7.298193043976e-01 7.331989405367e-01 7.365748183625e-01 7.399453379246e-01 7.433117966534e-01 7.466727835374e-01 7.500280500806e-01 7.533782291218e-01 7.567224033067e-01 7.600604318106e-01 7.633934570864e-01 7.667184406800e-01 7.700373844221e-01 7.733493918704e-01 7.766537870316e-01 7.799521194376e-01 7.832406477424e-01 7.865231450461e-01 7.897970079090e-01 7.930615700927e-01 7.963198329402e-01 7.995667012646e-01 8.028064741948e-01 8.060362733175e-01 8.092553639227e-01 8.124669970502e-01 8.156665228711e-01 8.188563681038e-01 8.220365559800e-01 8.252040149812e-01 8.283621106767e-01 8.315079712159e-01 8.346422429444e-01 8.377659642520e-01 8.408753892823e-01 8.439746127677e-01 8.470606515041e-01 8.501320200726e-01 8.531930244877e-01 8.562377441245e-01 8.592711577091e-01 8.622903702613e-01 8.652929091610e-01 8.682847961785e-01 8.712584972719e-01 8.742197540436e-01 8.771652281838e-01 8.800934152231e-01 8.830085646510e-01 8.859046666591e-01 8.887858758548e-01 8.916519308193e-01 8.944981495117e-01 8.973302294549e-01 9.001422296726e-01 9.029372155900e-01 9.057160935019e-01 9.084734165459e-01 9.112154914872e-01 9.139364055764e-01 9.166386911221e-01 9.193237422905e-01 9.219848037464e-01 9.246306403550e-01 9.272526857354e-01 9.298554047335e-01 9.324388136813e-01 9.349966875210e-01 9.375389430325e-01 9.400555102761e-01 9.425509725030e-01 9.450267520567e-01 9.474747816112e-01 9.499059661281e-01 9.523096986943e-01 9.546914574723e-01 9.570514110113e-01 9.593825170137e-01 9.616952568350e-01 9.639789830908e-01 9.662395348459e-01 9.684765246393e-01 9.706832024834e-01 9.728712986867e-01 9.750275928751e-01 9.771601563326e-01 9.792670514534e-01 9.813426101103e-01 9.833975761537e-01 9.854187216120e-01 9.874157201230e-01 9.893849110992e-01 9.913223822631e-01 9.932377140589e-01 9.951173366688e-01 9.969717011780e-01 9.987964505966e-01 1.000587696282e+00 1.002355906721e+00 1.004086301933e+00 1.005791058281e+00 1.007464234329e+00 1.009102529758e+00 1.010716049946e+00 1.012290960220e+00 1.013838939951e+00 1.015352707939e+00 1.016831796663e+00 1.018283733829e+00 1.019695636928e+00 1.021079744782e+00 1.022426974329e+00 1.023739661320e+00 1.025022366843e+00 1.026263900927e+00 1.027477965911e+00 1.028652234266e+00 1.029792386621e+00 1.030899754063e+00 1.031964773780e+00 1.033000868180e+00 1.033995391923e+00 1.034955529225e+00 1.035880023480e+00 1.036762013396e+00 1.037614856459e+00 1.038422795565e+00 1.039196506166e+00 1.039932962581e+00 1.040626889072e+00 1.041288329757e+00 1.041903476535e+00 1.042485974416e+00 1.043026778431e+00 1.043525774232e+00 1.043990750042e+00 1.044407818350e+00 1.044792446470e+00 1.045132336564e+00 1.045430843924e+00 1.045693429846e+00 1.045908427964e+00 1.046088656863e+00 1.046222076197e+00 1.046315578150e+00 1.046370353415e+00 1.046376667914e+00 1.046349058856e+00 1.046271412699e+00 1.046155605131e+00 1.045997701158e+00 1.045791273293e+00 1.045550434269e+00 1.045258224167e+00 1.044928765747e+00 1.044554196200e+00 1.044132632034e+00 1.043674243527e+00 1.043163938150e+00 1.042617178255e+00 1.042022758870e+00 1.041382471843e+00 1.040704139978e+00 1.039972927407e+00 1.039206926351e+00 1.038389758420e+00 1.037529786551e+00 1.036628848621e+00 1.035675396798e+00 1.034687522309e+00 1.033646929970e+00 1.032565508102e+00 1.031440755705e+00 1.030265352684e+00 1.029054866246e+00 1.027790712345e+00 1.026488516684e+00 1.025139583339e+00 1.023743684635e+00 1.022311042850e+00 1.020824311903e+00 1.019302105166e+00 1.017731835293e+00 1.016116575093e+00 1.014463081707e+00 1.012758073008e+00 1.011018580457e+00 1.009228990988e+00 1.007399319625e+00 1.005529786487e+00 1.003609831432e+00 1.001657383727e+00 9.996540259166e-01 9.976148025698e-01 9.955336538078e-01 9.934067362835e-01 9.912480573563e-01 9.890380236520e-01 9.867969640807e-01 9.845121734446e-01 9.821866849039e-01 9.798286965978e-01 9.774235030068e-01 9.749887450514e-01 9.725114506164e-01 9.699982302412e-01 9.674533128498e-01 9.648640305300e-01 9.622490848443e-01 9.595919270469e-01 9.569050934983e-01 9.541856114816e-01 9.514277945170e-01 9.486477895739e-01 9.458271084863e-01 9.429829500785e-01 9.401064697546e-01 9.371996624699e-01 9.342715002134e-01 9.313078733055e-01 9.283252796905e-01 9.253146378875e-01 9.222789482711e-01 9.192246070654e-01 9.161422350721e-01 9.130456817023e-01 9.099246083764e-01 9.067862485641e-01 9.036321997819e-01 9.004587881525e-01 8.972756499510e-01 8.940733364304e-01 8.908625939793e-01 8.876410808757e-01 8.844074697081e-01 8.811706181303e-01 8.779216474081e-01 8.746728889915e-01 8.714188792957e-01 8.681610287359e-01 8.649085944647e-01 8.616524749677e-01 8.584041956402e-01 8.551595537074e-01 8.519218891781e-01 8.486954095976e-01 8.454759037464e-01 8.422748856524e-01 8.390846461875e-01 8.359134546617e-01 8.327621399123e-01 8.296294364487e-01 8.265246872168e-01 8.234412463557e-01 8.203896714673e-01 8.173674325960e-01 8.143770552093e-01 8.114243209799e-01 8.085056468912e-01 8.056315742710e-01 8.027967597488e-01 8.000079454443e-01 7.972677560058e-01 7.945758697492e-01 7.919399381242e-01 7.893566691685e-01 7.868342799949e-01 7.843719804378e-01 7.819730325378e-01 7.796414806328e-01 7.773766875118e-01 7.751861812984e-01 7.730687039739e-01 7.710291320172e-01 7.690697977053e-01 7.671923345066e-01 7.654021400665e-01 7.636979516172e-01 7.620858480609e-01 7.605667094154e-01 7.591431410754e-01 7.578199208924e-01 7.565941057721e-01 7.554746533989e-01 7.544599801474e-01 7.535533225308e-01 7.527584650635e-01 7.520739960366e-01 7.515067867107e-01 7.510541922270e-01 7.507217623333e-01 7.505093612932e-01 7.504184102931e-01 7.504544548141e-01 7.506119791332e-01 7.508999997569e-01 7.513137663835e-01 7.518585665299e-01 7.525338164567e-01 7.533390284756e-01 7.542792846630e-01 7.553504801404e-01 7.565565942520e-01 7.578962022991e-01 7.593697164990e-01 7.609790798194e-01 7.627204073516e-01 7.645986848065e-01 7.666097956212e-01 7.687536634327e-01 7.710332623077e-01 7.734420115355e-01 7.759864674018e-01 7.786582424402e-01 7.814611395064e-01 7.843931221891e-01 7.874496331997e-01 7.906353407893e-01 7.939409157588e-01 7.973716784920e-01 8.009219165238e-01 8.045901888096e-01 8.083778813577e-01 8.122759781094e-01 8.162907150896e-01 8.204125211677e-01 8.246427429025e-01 8.289790146880e-01 8.334151429998e-01 8.379542388850e-01 8.425878415604e-01 8.473178636906e-01 8.521376543380e-01 8.570467052439e-01 8.620440220887e-01 8.671197652254e-01 8.722788308443e-01 8.775127132704e-01 8.828195907771e-01 8.881997075189e-01 8.936417485307e-01 8.991526371669e-01 9.047207662231e-01 9.103475298689e-01 9.160284543870e-01 9.217574820892e-01 9.275377574612e-01 9.333585205613e-01 9.392214497165e-01 9.451220240917e-01 9.510540816101e-01 9.570197222780e-01 9.630080887250e-01 9.690233567151e-01 9.750572639106e-01 9.811071408549e-01 9.871723563175e-01 9.932446691280e-01 9.993259855592e-01 1.005408716465e+00 1.011491469001e+00 1.017571448442e+00 1.023642131590e+00 1.029704775089e+00 1.035751777040e+00 1.041782903011e+00 1.047793073783e+00 1.053778156805e+00 1.059738887427e+00 1.065666700624e+00 1.071562651285e+00 1.077421348860e+00 1.083238849194e+00 1.089016028449e+00 1.094743446239e+00 1.100424523255e+00 1.106050073496e+00 1.111620584618e+00 1.117133440841e+00 1.122581951097e+00 1.127969260324e+00 1.133284470115e+00 1.138531442983e+00 1.143704687859e+00 1.148798835917e+00 1.153816146647e+00 1.158747599078e+00 1.163596640685e+00 1.168355112950e+00 1.173022780880e+00 1.177598549802e+00 1.182074401290e+00 1.186454314479e+00 1.190729787044e+00 1.194901161543e+00 1.198966838546e+00 1.202919723136e+00 1.206763891025e+00 1.210489857866e+00 1.214100843481e+00 1.217591287749e+00 1.220957046606e+00 1.224202204917e+00 1.227315935284e+00 1.230303706681e+00 1.233158376035e+00 1.235878222179e+00 1.238465270539e+00 1.240909759431e+00 1.243218239380e+00 1.245380918931e+00 1.247399410107e+00 1.249274417298e+00 1.250995967924e+00 1.252571956472e+00 1.253991670767e+00 1.255258889098e+00 1.256371910784e+00 1.257322866405e+00 1.258120784116e+00 1.258752240635e+00 1.259224055039e+00 1.259531998705e+00 1.259671421457e+00 1.259648415276e+00 1.259452422537e+00 1.259089903239e+00 1.258555952531e+00 1.257847821969e+00 1.256971214261e+00 1.255914705242e+00 1.254687610906e+00 1.253283166092e+00 1.251700094803e+00 1.249942518001e+00 1.248001645187e+00 1.245885739071e+00 1.243586830853e+00 1.241108334805e+00 1.238451047164e+00 1.235608573206e+00 1.232589299841e+00 1.229384222327e+00 1.225998973455e+00 1.222432528410e+00 1.218681364728e+00 1.214752051725e+00 1.210636032966e+00 1.206341465737e+00 1.201865528742e+00 1.197206926686e+00 1.192370674336e+00 1.187351208380e+00 1.182156827210e+00 1.176782322896e+00 1.171229641656e+00 1.165503769871e+00 1.159599760796e+00 1.153525154858e+00 1.147275910916e+00 1.140856616641e+00 1.134269969642e+00 1.127513244353e+00 1.120594980960e+00 1.113510452803e+00 1.106268021631e+00 1.098867113320e+00 1.091309207507e+00 1.083601669449e+00 1.075741686428e+00 1.067738554497e+00 1.059590475240e+00 1.051303407686e+00 1.042884717087e+00 1.034329574271e+00 1.025653909954e+00 1.016853939874e+00 1.007937171388e+00 9.989122209746e-01 9.897782162750e-01 9.805482720712e-01 9.712220234063e-01 9.618109321325e-01 9.523215264165e-01 9.427568669402e-01 9.331330407941e-01 9.234482219984e-01 9.137207874362e-01 9.039544790601e-01 8.941586738645e-01 8.843490598107e-01 8.745287873893e-01 8.647161609276e-01 8.549193602051e-01 8.451507017924e-01 8.354268536838e-01 8.257549904461e-01 8.161581863694e-01 8.066440599603e-01 7.972326010890e-01 7.879414860513e-01 7.787810674856e-01 7.697778002791e-01 7.609434358913e-01 7.523002876841e-01 7.438674099577e-01 7.356625355766e-01 7.277117070440e-01 7.200291688007e-01 7.126417063671e-01 7.055684732699e-01 6.988301553296e-01 6.924509386417e-01 6.864490504532e-01 6.808497152520e-01 6.756687237673e-01 6.709292430754e-01 6.666490380217e-01 6.628450239616e-01 6.595354137143e-01 6.567332754614e-01 6.544545868653e-01 6.527083449102e-01 6.515034256899e-01 6.508500116488e-01 6.507487438506e-01 6.512063415591e-01 6.522192210143e-01 6.537857670848e-01 6.559022697106e-01 6.585576668713e-01 6.617475568532e-01 6.654529140912e-01 6.696646257217e-01 6.743642992990e-01 6.795315333564e-01 6.851514917304e-01 6.911965569579e-01 6.976484614417e-01 7.044809783185e-01 7.116681639768e-01 7.191884644018e-01 7.270091494961e-01 7.351096770487e-01 7.434580035904e-01 7.520281637356e-01 7.607961073139e-01 7.697284740038e-01 7.788031300524e-01 7.879891045985e-01 7.972607153734e-01 8.065936748256e-01 8.159563314456e-01 8.253296467108e-01 8.346820737291e-01 8.439926344799e-01 8.532372822459e-01 8.623891445964e-01 8.714297504846e-01 8.803315682568e-01 8.890773162178e-01 8.976433922447e-01 9.060083748295e-01 9.141565720937e-01 9.220643785785e-01 9.297165128035e-01 9.370944942686e-01 9.441815928770e-01 9.509628168029e-01 9.574209667204e-01 9.635463990779e-01 9.693217361696e-01 9.747366100062e-01 9.797802994691e-01 9.844408366842e-01 9.887121933814e-01 9.925820547592e-01 9.960477337092e-01 9.991008589750e-01 1.001735591178e+00 1.003953539731e+00 1.005746194904e+00 1.007118201154e+00 1.008066653193e+00 1.008592762530e+00 1.008702904675e+00 1.008397494716e+00 1.007685133249e+00 1.006572337785e+00 1.005066125968e+00 1.003181474583e+00 1.000923510944e+00 9.983114890606e-01 9.953556992600e-01 9.920749858446e-01 9.884856225185e-01 9.846066492669e-01 9.804597748844e-01 9.760659224210e-01 9.714489379633e-01 9.666335028327e-01 9.616450617903e-01 9.565121472499e-01 9.512598182886e-01 9.459215134878e-01 9.405223430769e-01 9.350962922314e-01 9.296735689982e-01 9.242833530763e-01 9.189624242012e-01 9.137343076822e-01 9.086362164573e-01 9.036970814325e-01 8.989426762625e-01 8.944082868290e-01 8.901125331111e-01 8.860879449833e-01 8.823536889906e-01 8.789310128025e-01 8.758425099712e-01 8.730973772011e-01 8.707177759324e-01 8.687069454680e-01 8.670744872530e-01 8.658281058005e-01 8.649617469422e-01 8.644825113843e-01 8.643794257985e-01 8.646452227485e-01 8.652751817301e-01 8.662472857613e-01 8.675557413111e-01 8.691776793450e-01 8.710947937377e-01 8.732906344041e-01 8.757387191464e-01 8.784217559784e-01 8.813131971990e-01 8.843929495788e-01 8.876380548270e-01 8.910242798600e-01 8.945335122201e-01 8.981423767360e-01 9.018339222441e-01 9.055871492091e-01 9.093871832197e-01 9.132203232495e-01 9.170682584290e-01 9.209248831016e-01 9.247735003241e-01 9.286117572570e-01 9.324292612717e-01 9.362205010662e-01 9.399857750954e-01 9.437148838781e-01 9.474134773266e-01 9.510774653401e-01 9.547050115207e-01 9.583034856262e-01 9.618634128228e-01 9.653953042683e-01 9.688944718181e-01 9.723581886086e-01 9.757943387189e-01 9.791904705650e-01 9.825520993173e-01 9.858684522059e-01 9.891344396670e-01 9.923466850532e-01 9.954851900261e-01 9.985479339117e-01 1.001514136510e+00 1.004368748282e+00 1.007098423510e+00 1.009672406752e+00 1.012081465127e+00 1.014293023316e+00 1.016286653759e+00 1.018039041578e+00 1.019517122517e+00 1.020704376059e+00 1.021565604325e+00 1.022080886888e+00 1.022225978556e+00 1.021973374667e+00 1.021309791621e+00 1.020210069798e+00 1.018663717676e+00 1.016657002742e+00 1.014179688525e+00 1.011235942119e+00 1.007816861431e+00 1.003937056319e+00 9.996047565509e-01 9.948370191499e-01 9.896622843675e-01 9.841009304552e-01 9.782006102900e-01 9.719943194285e-01 9.655340946587e-01 9.588757739369e-01 9.520721407025e-01 9.451981210846e-01 9.383126193715e-01 9.314934214202e-01 9.248153317346e-01 9.183507124500e-01 9.121852863691e-01 9.063848067897e-01 9.010303377904e-01 8.961895855201e-01 8.919219577952e-01 8.882937575530e-01 8.853432734929e-01 8.831180304625e-01 8.816419374437e-01 8.809300647609e-01 8.809928971350e-01 8.818160678169e-01 8.833860888490e-01 8.856673433319e-01 8.886204815154e-01 8.921951028502e-01 8.963270762145e-01 9.009568486893e-01 9.060051846860e-01 9.114016837464e-01 9.170666420792e-01 9.229176419419e-01 9.288849614916e-01 9.348819229885e-01 9.408443479310e-01 9.466970422302e-01 9.523744999540e-01 9.578236356726e-01 9.629787364159e-01 9.678018702108e-01 9.722431408917e-01 9.762667936703e-01 9.798446287042e-01 9.829430070274e-01 9.855514957571e-01 9.876451802701e-01 9.892173184666e-01 9.902631166749e-01 9.907727642492e-01 9.907582999118e-01 9.902137540997e-01 9.891558833407e-01 9.875944295615e-01 9.855400836019e-01 9.830228951474e-01 9.800539616429e-01 9.766716173265e-01 9.729024784534e-01 9.687811406996e-01 9.643590790016e-01 9.596700628130e-01 9.547785884212e-01 9.497346977996e-01 9.445995524225e-01 9.394481536383e-01 9.343350427306e-01 9.293458957425e-01 9.245437867103e-01 9.199994621998e-01 9.157862759951e-01 9.119544311950e-01 9.085688779918e-01 9.056618852966e-01 9.032674796036e-01 9.014032596719e-01 9.000584004039e-01 8.992271309501e-01 8.988643000117e-01 8.989240584068e-01 8.993431260712e-01 9.000386206570e-01 9.009363874885e-01 9.019368591842e-01 9.029624998323e-01 9.039269488916e-01 9.047564414689e-01 9.054070067694e-01 9.058312911430e-01 9.060336038957e-01 9.060286494637e-01 9.058715335590e-01 9.056550258029e-01 9.054916183581e-01 9.055456851790e-01 9.059888314341e-01 9.070278446885e-01 9.088788589606e-01 9.117514017596e-01 9.158589560995e-01 9.213707673645e-01 9.284345829442e-01 9.371379273258e-01 9.475030176568e-01 9.595001083736e-01 9.730085063092e-01 9.878595221602e-01 1.003806575613e+00 1.020559019523e+00 1.037789255651e+00 1.055130712142e+00 1.072223675103e+00 1.088697867973e+00 1.104209370378e+00 1.118448432425e+00 1.131137464360e+00 1.142070705858e+00 1.151087460289e+00 1.158108339211e+00 1.163123667841e+00 1.166190665934e+00 1.167452961319e+00 1.167104836795e+00 1.165411944961e+00 1.162681457898e+00 1.159244482685e+00 1.155456675813e+00 1.151647807741e+00 1.148129449626e+00 1.145147522861e+00 1.142880088020e+00 1.141424924452e+00 1.140766245956e+00 1.140821638705e+00 1.141402534645e+00 1.142260048555e+00 1.143102726915e+00 1.143601253860e+00 1.143453036838e+00 1.142362783903e+00 1.140102620445e+00 1.136511763723e+00 1.131501439583e+00 1.125095966289e+00 1.117380739755e+00 1.108545100576e+00 1.098840743438e+00 1.088556550754e+00 1.078030894246e+00 1.067574561588e+00 1.057492291443e+00 1.048031037892e+00 1.039369057268e+00 1.031621658013e+00 1.024813255710e+00 1.018924773315e+00 1.013878624283e+00 1.009581750310e+00 1.005949489191e+00 1.002907559277e+00 1.000437816298e+00 9.985460469634e-01 9.953154994553e-01 9.895497947810e-01 9.848099524606e-01 9.843106444169e-01 9.886426866445e-01 9.953235949940e-01 1.000534226002e+00 1.001701543034e+00 9.991162057899e-01 9.956505970037e-01 9.947417391847e-01 9.978631238080e-01 1.003335422942e+00 1.007361779949e+00 1.006479052858e+00 9.997069786761e-01 9.891123971612e-01 9.784272064503e-01 9.705519811542e-01 9.655630576158e-01 9.607130615990e-01 9.524168029088e-01 9.388143678293e-01 9.212046685337e-01 9.034529047009e-01 8.896616919208e-01 8.815220553237e-01 8.772291865800e-01 8.729045715777e-01 8.654417530604e-01 8.546670391702e-01 8.434903718725e-01 8.359463659658e-01 8.343020413232e-01 8.372831100906e-01 8.409204420444e-01 8.413031501423e-01 8.371574088508e-01 8.306460017569e-01 8.259533391864e-01 8.264174029481e-01 8.321640481524e-01 8.400974137192e-01 8.462310973817e-01 8.485273577186e-01 8.483475298474e-01 8.496212312825e-01 8.561908879767e-01 8.691017758525e-01 8.858544271374e-01 9.022092374647e-01 9.150902049724e-01 9.245189616325e-01 9.334374139721e-01 9.455773240390e-01 9.627388708490e-01 9.833739973375e-01 1.003542546628e+00 1.019459897369e+00 1.029777909320e+00 1.036219946740e+00 1.042309111108e+00 1.050943906280e+00 1.062385329210e+00 1.074127294160e+00 1.082716849972e+00 1.086148055854e+00 1.085262440928e+00 1.083345563902e+00 1.084081985319e+00 1.089139671540e+00 1.097077278276e+00 1.104353962388e+00 1.107633538781e+00 1.105807696705e+00 1.100459551577e+00 1.094573512032e+00 1.090333911933e+00 1.087505822064e+00 1.083552573510e+00 1.075426005180e+00 1.061778704019e+00 1.044110199499e+00 1.026120992711e+00 1.011594987504e+00 1.002039957760e+00 9.957644726089e-01 9.891690372449e-01 9.792865610731e-01 9.658398775127e-01 9.516287060061e-01 9.410891939723e-01 9.378064383297e-01 9.425270487875e-01 9.465456886647e-01 8.876079118905e-01 8.101571083517e-01 7.965683355992e-01 8.688712582299e-01 9.563636490618e-01 9.825799539179e-01 9.221647817229e-01 8.135032871186e-01 7.523335045285e-01 8.114709118721e-01 9.366085579876e-01 1.025885457708e+00 1.024720338482e+00 9.403382427762e-01 8.376545388252e-01 8.081514746589e-01 8.752241357630e-01 9.634146393433e-01 9.963114532875e-01 9.530258762884e-01 8.717488892385e-01 8.286148293103e-01 8.679203615671e-01 9.450440020013e-01 9.847571182016e-01 9.499673421294e-01 8.605404887544e-01 7.876793537445e-01 8.022531593677e-01 8.857002232617e-01 9.542313554687e-01 9.476961737120e-01 8.611623058565e-01 7.489461690256e-01 7.069173215478e-01 7.762378635977e-01 8.817156313522e-01 9.358873469992e-01 9.058030043194e-01 8.181535361600e-01 7.501826030010e-01 7.738472301445e-01 8.646248656429e-01 9.370274417788e-01 9.353215984786e-01 8.615547551381e-01 7.771033499312e-01 7.720312942737e-01 8.642519722596e-01 9.728573538845e-01 1.017565008340e+00 9.696666532733e-01 8.589419205053e-01 7.708362250553e-01 7.921254279503e-01 8.997277370839e-01 9.952689364418e-01 1.012618040730e+00 9.459674425221e-01 8.485130015185e-01 8.109606171299e-01 8.755784519436e-01 9.784722723552e-01 1.033484420728e+00 1.000775828438e+00 8.989633003068e-01 8.028630752921e-01 8.026899181775e-01 8.985536363413e-01 1.000493507186e+00 1.033470911210e+00 9.765165108398e-01 8.634545355984e-01 7.750513103752e-01 7.868072284459e-01 8.774912130286e-01 9.619888716379e-01 9.835899141527e-01 9.377860039325e-01 8.657785271235e-01 8.311479432344e-01 8.650145825139e-01 9.325881592645e-01 9.786861012309e-01 9.768287786229e-01 9.400280520631e-01 9.081616788084e-01 9.149394766504e-01 9.540000832933e-01 9.880229562036e-01 9.868438073236e-01 9.505490789345e-01 9.093706441836e-01 9.006183625458e-01 9.311860602785e-01 9.686227336686e-01 9.742685980236e-01 9.349726710185e-01 8.736538197490e-01 8.381218590298e-01 8.598364196530e-01 9.169896335489e-01
 5.242793451761e-01 5.228246887873e-01 5.213920479703e-01 5.203250309302e-01 5.195906514103e-01 5.187966888436e-01 5.175991848482e-01 5.160640214954e-01 5.146006684021e-01 5.135441101118e-01 5.128126077081e-01 5.119946326667e-01 5.107632984803e-01 5.092071808399e-01 5.077450361535e-01 5.066974902160e-01 5.059572264240e-01 5.051049218709e-01 5.038437477002e-01 5.022919954364e-01 5.008554159715e-01 4.998208666578e-01 4.990691257480e-01 4.981904939359e-01 4.968904198597e-01 4.953013090361e-01 4.938601853632e-01 4.928555554968e-01 4.921133686431e-01 4.911743431639e-01 4.897805905369e-01 4.881455775811e-01 4.867288061320e-01 4.857570630815e-01 4.849948421978e-01 4.839895499807e-01 4.825372961654e-01 4.808853829701e-01 4.794777691192e-01 4.785040749452e-01 4.777127361843e-01 4.766706166336e-01 4.751909834507e-01 4.735178193947e-01 4.720913894270e-01 4.711118028423e-01 4.703236089077e-01 4.692596549784e-01 4.677166846132e-01 4.659847623648e-01 4.645577210509e-01 4.636174941628e-01 4.628302260375e-01 4.616928053288e-01 4.600586806804e-01 4.582995251229e-01 4.569222350091e-01 4.560279580557e-01 4.551990892491e-01 4.539501227953e-01 4.522433655265e-01 4.505151684152e-01 4.492111059375e-01 4.483263900411e-01 4.474238327759e-01 4.460928667037e-01 4.443696659358e-01 4.426899284367e-01 4.414320735621e-01 4.405334346934e-01 4.395706854636e-01 4.381991935872e-01 4.364878610524e-01 4.348447282836e-01 4.336065200030e-01 4.327002306540e-01 4.317125048346e-01 4.303154558203e-01 4.285960105286e-01 4.269680201551e-01 4.257535839840e-01 4.248567076515e-01 4.238513842354e-01 4.224130949318e-01 4.206589542047e-01 4.190372867341e-01 4.178602259076e-01 4.169761216104e-01 4.159228055546e-01 4.144080875733e-01 4.126149247245e-01 4.110187663457e-01 4.098859095550e-01 4.089904514505e-01 4.078505559242e-01 4.062474700930e-01 4.044453480170e-01 4.029082756283e-01 4.018106919860e-01 4.008629849747e-01 3.996285391196e-01 3.979811136649e-01 3.962255748590e-01 3.947610565336e-01 3.936648072530e-01 3.926408949999e-01 3.913436588138e-01 3.897210218518e-01 3.880470042770e-01 3.866254457051e-01 3.854922588286e-01 3.843997959894e-01 3.830822039091e-01 3.815129230586e-01 3.799019689423e-01 3.784849377701e-01 3.772977810065e-01 3.761524903837e-01 3.748325644488e-01 3.733014583950e-01 3.717259000319e-01 3.702988055938e-01 3.690603513517e-01 3.678688662385e-01 3.665445431356e-01 3.650471075691e-01 3.635042679807e-01 3.620729172037e-01 3.607876047257e-01 3.595488574811e-01 3.582242993723e-01 3.567721537069e-01 3.552717776282e-01 3.538405654437e-01 3.525148471587e-01 3.512358637593e-01 3.499165798716e-01 3.485146430905e-01 3.470642958750e-01 3.456418027502e-01 3.442879584358e-01 3.429803916084e-01 3.416681405675e-01 3.403151697853e-01 3.389189473480e-01 3.375170529918e-01 3.361517761114e-01 3.348321251815e-01 3.335312545226e-01 3.322150399780e-01 3.308650865195e-01 3.294940756324e-01 3.281406079263e-01 3.268239454560e-01 3.255305273917e-01 3.242341381419e-01 3.229193427807e-01 3.215884916917e-01 3.202624208928e-01 3.189610477840e-01 3.176793842529e-01 3.164017523422e-01 3.151178397585e-01 3.138268741982e-01 3.125376310898e-01 3.112659502326e-01 3.100149034174e-01 3.087678285642e-01 3.075161408718e-01 3.062610963675e-01 3.050132204173e-01 3.037865549031e-01 3.025788869349e-01 3.013741418725e-01 3.001614032751e-01 2.989472597908e-01 2.977460249235e-01 2.965683443204e-01 2.954116063449e-01 2.942587474393e-01 2.930982288783e-01 2.919374405178e-01 2.907922649709e-01 2.896718218807e-01 2.885734791436e-01 2.874798421700e-01 2.863807032026e-01 2.852855997052e-01 2.842124270638e-01 2.831646108535e-01 2.821327698026e-01 2.811011295049e-01 2.800703407805e-01 2.790551047074e-01 2.780679714434e-01 2.771026649699e-01 2.761436993616e-01 2.751861279711e-01 2.742387883026e-01 2.733149594788e-01 2.724194233397e-01 2.715398802051e-01 2.706658465053e-01 2.698003615232e-01 2.689553918669e-01 2.681350929974e-01 2.673369269013e-01 2.665541605842e-01 2.657824173507e-01 2.650293953708e-01 2.643012319712e-01 2.635944928642e-01 2.629081240393e-01 2.622401568076e-01 2.615927217839e-01 2.609697123700e-01 2.603702354275e-01 2.597900174970e-01 2.592331785788e-01 2.587034331025e-01 2.581990877851e-01 2.577164859379e-01 2.572577725407e-01 2.568217914005e-01 2.564139518395e-01 2.560347303862e-01 2.556797982208e-01 2.553486197939e-01 2.550456718669e-01 2.547696244584e-01 2.545201376056e-01 2.543003972164e-01 2.541074750771e-01 2.539431675520e-01 2.538092524370e-01 2.537023648511e-01 2.536219904776e-01 2.535745468984e-01 2.535591509329e-01 2.535736854767e-01 2.536180136827e-01 2.536914257743e-01 2.537966578692e-01 2.539376794285e-01 2.541099846430e-01 2.543105845252e-01 2.545436601554e-01 2.548104403846e-01 2.551115220490e-01 2.554458722898e-01 2.558094054771e-01 2.562046992429e-01 2.566358299409e-01 2.571015039178e-01 2.575981889348e-01 2.581269974820e-01 2.586873064630e-01 2.592829748503e-01 2.599150414344e-01 2.605771584248e-01 2.612711279978e-01 2.620001153942e-01 2.627631604434e-01 2.635592747718e-01 2.643884386188e-01 2.652496749405e-01 2.661456646449e-01 2.670776076256e-01 2.680410456900e-01 2.690359011210e-01 2.700639341299e-01 2.711254662042e-01 2.722202174138e-01 2.733475494479e-01 2.745066153637e-01 2.756991603495e-01 2.769244629376e-01 2.781800688675e-01 2.794668474606e-01 2.807857385453e-01 2.821360065801e-01 2.835191384580e-01 2.849338893204e-01 2.863786109751e-01 2.878552102826e-01 2.893608027554e-01 2.908951025121e-01 2.924598964353e-01 2.940563472126e-01 2.956843422612e-01 2.973415681718e-01 2.990245965031e-01 3.007343792967e-01 3.024723977794e-01 3.042399277151e-01 3.060370597091e-01 3.078623926623e-01 3.097134645874e-01 3.115890780254e-01 3.134895759834e-01 3.154169064447e-01 3.173723472025e-01 3.193565025755e-01 3.213646203608e-01 3.233960583452e-01 3.254499386025e-01 3.275275094657e-01 3.296320953710e-01 3.317633512325e-01 3.339188023122e-01 3.360966587872e-01 3.382937049258e-01 3.405130285997e-01 3.427572184873e-01 3.450281314343e-01 3.473212063409e-01 3.496335003385e-01 3.519647074443e-01 3.543158709898e-01 3.566914194038e-01 3.590904574389e-01 3.615104632791e-01 3.639492430725e-01 3.664046103918e-01 3.688798528737e-01 3.713767386282e-01 3.738946893616e-01 3.764322191085e-01 3.789871220311e-01 3.815576993477e-01 3.841456453018e-01 3.867545792527e-01 3.893830688517e-01 3.920287950552e-01 3.946902301051e-01 3.973653332117e-01 4.000586019633e-01 4.027700975202e-01 4.054998075536e-01 4.082447812853e-01 4.110029884574e-01 4.137752200744e-01 4.165640152384e-01 4.193709426784e-01 4.221926695283e-01 4.250281049743e-01 4.278751956424e-01 4.307365090504e-01 4.336142394142e-01 4.365063862302e-01 4.394129182299e-01 4.423307478589e-01 4.452599584359e-01 4.482027105167e-01 4.511607837346e-01 4.541309234474e-01 4.571133431644e-01 4.601053848117e-01 4.631087253711e-01 4.661268077632e-01 4.691563271444e-01 4.721968997945e-01 4.752472485124e-01 4.783063442847e-01 4.813786530579e-01 4.844621985070e-01 4.875549295617e-01 4.906572538498e-01 4.937677159903e-01 4.968885940882e-01 5.000200607458e-01 5.031601005730e-01 5.063086453833e-01 5.094649169617e-01 5.126293132162e-01 5.158037772127e-01 5.189858145661e-01 5.221744024295e-01 5.253707317675e-01 5.285744598319e-01 5.317867496657e-01 5.350064106314e-01 5.382307353368e-01 5.414630116341e-01 5.447008325193e-01 5.479458549365e-01 5.511987893950e-01 5.544556384367e-01 5.577179506625e-01 5.609860200309e-01 5.642594048609e-01 5.675403969670e-01 5.708253332849e-01 5.741143243929e-01 5.774083011549e-01 5.807063616283e-01 5.840092544113e-01 5.873178784230e-01 5.906286338955e-01 5.939429612343e-01 5.972613089432e-01 6.005828395671e-01 6.039083568003e-01 6.072365355332e-01 6.105679514980e-01 6.139006808453e-01 6.172358315346e-01 6.205739904400e-01 6.239148570889e-01 6.272564213653e-01 6.306004395932e-01 6.339441891992e-01 6.372903568687e-01 6.406386181085e-01 6.439870551832e-01 6.473363396239e-01 6.506848717195e-01 6.540340411582e-01 6.573846031681e-01 6.607347710823e-01 6.640838558870e-01 6.674328168986e-01 6.707807628055e-01 6.741283340189e-01 6.774744440252e-01 6.808190008120e-01 6.841626662696e-01 6.875034581131e-01 6.908432606387e-01 6.941806398426e-01 6.975162861132e-01 7.008486878832e-01 7.041777548090e-01 7.075046519498e-01 7.108285766831e-01 7.141483883499e-01 7.174648256473e-01 7.207777454289e-01 7.240864683291e-01 7.273911381744e-01 7.306913255656e-01 7.339865942400e-01 7.372772780307e-01 7.405630567457e-01 7.438435785395e-01 7.471189927765e-01 7.503874415150e-01 7.536513751786e-01 7.569086657459e-01 7.601593247996e-01 7.634038044271e-01 7.666405466562e-01 7.698708686516e-01 7.730945496953e-01 7.763100796302e-01 7.795177632642e-01 7.827174540546e-01 7.859091048526e-01 7.890926110482e-01 7.922665062311e-01 7.954326656891e-01 7.985889546701e-01 8.017359884804e-01 8.048747587765e-01 8.080013747363e-01 8.111194487705e-01 8.142269102803e-01 8.173232088575e-01 8.204109113892e-01 8.234854608360e-01 8.265493536239e-01 8.296029293358e-01 8.326419696752e-01 8.356722136106e-01 8.386889549683e-01 8.416926439697e-01 8.446849943466e-01 8.476621956249e-01 8.506287647433e-01 8.535805004985e-01 8.565178171135e-01 8.594432130199e-01 8.623519329300e-01 8.652480320489e-01 8.681285472374e-01 8.709934684753e-01 8.738453969139e-01 8.766792996336e-01 8.794995902954e-01 8.823029749022e-01 8.850875453128e-01 8.878599068483e-01 8.906115592144e-01 8.933484632280e-01 8.960682904255e-01 8.987679441314e-01 9.014534965308e-01 9.041170942933e-01 9.067648208278e-01 9.093936739775e-01 9.120009575568e-01 9.145937127785e-01 9.171624873555e-01 9.197132224816e-01 9.222450223267e-01 9.247528482019e-01 9.272459780175e-01 9.297135733407e-01 9.321608098964e-01 9.345889966212e-01 9.369911151771e-01 9.393763228729e-01 9.417357265477e-01 9.440735900887e-01 9.463904273250e-01 9.486798206259e-01 9.509509500912e-01 9.531946979558e-01 9.554159794091e-01 9.576152105731e-01 9.597845578491e-01 9.619354707286e-01 9.640574564668e-01 9.661547124193e-01 9.682281956773e-01 9.702713603271e-01 9.722948661212e-01 9.742866449216e-01 9.762534240785e-01 9.781958461100e-01 9.801053436475e-01 9.819944353054e-01 9.838494889918e-01 9.856793441046e-01 9.874819817701e-01 9.892514694029e-01 9.909990774767e-01 9.927107802994e-01 9.943962084449e-01 9.960530724569e-01 9.976749855481e-01 9.992739276768e-01 1.000835616954e+00 1.002370430989e+00 1.003874273256e+00 1.005342388046e+00 1.006785916354e+00 1.008191043750e+00 1.009568374994e+00 1.010912113744e+00 1.012219406284e+00 1.013500994167e+00 1.014741765285e+00 1.015954938411e+00 1.017132321424e+00 1.018273272804e+00 1.019385592173e+00 1.020456476084e+00 1.021498938281e+00 1.022502756866e+00 1.023471043291e+00 1.024408548106e+00 1.025302882799e+00 1.026168478330e+00 1.026992377861e+00 1.027781475864e+00 1.028537176633e+00 1.029248698698e+00 1.029931299755e+00 1.030570274401e+00 1.031174198533e+00 1.031742311280e+00 1.032266536866e+00 1.032759693805e+00 1.033207188678e+00 1.033620486172e+00 1.033994639009e+00 1.034325802557e+00 1.034624417241e+00 1.034876126837e+00 1.035093800961e+00 1.035269268251e+00 1.035402463443e+00 1.035500626362e+00 1.035551373357e+00 1.035567700649e+00 1.035540087416e+00 1.035470313582e+00 1.035363935017e+00 1.035209640203e+00 1.035020930297e+00 1.034785348964e+00 1.034508987945e+00 1.034193886904e+00 1.033830746861e+00 1.033432818116e+00 1.032985622197e+00 1.032499570315e+00 1.031972090064e+00 1.031397169581e+00 1.030787320768e+00 1.030125884707e+00 1.029427972446e+00 1.028685523473e+00 1.027896189485e+00 1.027071468188e+00 1.026194703182e+00 1.025282412135e+00 1.024323286025e+00 1.023319088086e+00 1.022277508875e+00 1.021185079930e+00 1.020056700865e+00 1.018880069596e+00 1.017661286568e+00 1.016402571472e+00 1.015093892784e+00 1.013750730037e+00 1.012357070054e+00 1.010924295450e+00 1.009449761565e+00 1.007926524349e+00 1.006369144870e+00 1.004760970881e+00 1.003116163835e+00 1.001427867003e+00 9.996939077316e-01 9.979253801170e-01 9.961068195058e-01 9.942535239939e-01 9.923553317479e-01 9.904155051226e-01 9.884402351611e-01 9.864155304756e-01 9.843596902247e-01 9.822579938870e-01 9.801181133451e-01 9.779421977436e-01 9.757206015613e-01 9.734694006179e-01 9.711718661394e-01 9.688412036196e-01 9.664733372907e-01 9.640639203479e-01 9.616263633341e-01 9.591440304198e-01 9.566333017600e-01 9.540849338776e-01 9.515005567553e-01 9.488886635945e-01 9.462350574663e-01 9.435574921929e-01 9.408429991432e-01 9.380976709159e-01 9.353266162794e-01 9.325183022351e-01 9.296895188858e-01 9.268261844506e-01 9.239388462537e-01 9.210269819270e-01 9.180838195179e-01 9.151236503660e-01 9.121328427133e-01 9.091243645959e-01 9.060930106323e-01 9.030383714530e-01 8.999698913494e-01 8.968772404392e-01 8.937723816102e-01 8.906483149149e-01 8.875092225211e-01 8.843601243189e-01 8.811939105933e-01 8.780221976706e-01 8.748362781020e-01 8.716439338557e-01 8.684469346978e-01 8.652405237071e-01 8.620353038635e-01 8.588238725286e-01 8.556146098049e-01 8.524058388644e-01 8.491979930798e-01 8.459987357609e-01 8.428016923850e-01 8.396155576865e-01 8.364391529434e-01 8.332733131397e-01 8.301240221379e-01 8.269865963942e-01 8.238715325934e-01 8.207740039640e-01 8.176980006571e-01 8.146490051219e-01 8.116222872015e-01 8.086285821813e-01 8.056628655331e-01 8.027317407430e-01 7.998370550092e-01 7.969776739897e-01 7.941623541593e-01 7.913864304163e-01 7.886587277725e-01 7.859769156868e-01 7.833453268137e-01 7.807696293744e-01 7.782444316875e-01 7.757827411670e-01 7.733779585830e-01 7.710386399772e-01 7.687654186043e-01 7.665589183978e-01 7.644270651570e-01 7.623659963869e-01 7.603837539030e-01 7.584798847340e-01 7.566581968811e-01 7.549216786918e-01 7.532712478533e-01 7.517117307209e-01 7.502442091960e-01 7.488714188489e-01 7.475963281069e-01 7.464208468230e-01 7.453472737479e-01 7.443782975442e-01 7.435166532419e-01 7.427638122932e-01 7.421215158739e-01 7.415939617716e-01 7.411802454304e-01 7.408841456023e-01 7.407064708103e-01 7.406494447213e-01 7.407155767747e-01 7.409036772520e-01 7.412192529475e-01 7.416588874489e-01 7.422280110598e-01 7.429249218745e-01 7.437514201795e-01 7.447089062108e-01 7.457958040298e-01 7.470167863809e-01 7.483673731598e-01 7.498518488919e-01 7.514690008777e-01 7.532173351396e-01 7.550999895538e-01 7.571120975150e-01 7.592587050719e-01 7.615351388401e-01 7.639416015755e-01 7.664798605615e-01 7.691448062353e-01 7.719396127484e-01 7.748592667454e-01 7.779051883558e-01 7.810761407814e-01 7.843675177406e-01 7.877819279573e-01 7.913140799081e-01 7.949639041125e-01 7.987291978696e-01 8.026068517706e-01 8.065981720623e-01 8.106949028609e-01 8.149018540170e-01 8.192104748875e-01 8.236209276432e-01 8.281328806504e-01 8.327383801279e-01 8.374415694515e-01 8.422320725625e-01 8.471137321412e-01 8.520802817875e-01 8.571273732255e-01 8.622577648561e-01 8.674610123175e-01 8.727413966796e-01 8.780914200036e-01 8.835064748958e-01 8.889892769694e-01 8.945305477975e-01 9.001321737373e-01 9.057874132163e-01 9.114937600562e-01 9.172507412096e-01 9.230494192162e-01 9.288935155803e-01 9.347728627249e-01 9.406891520246e-01 9.466384039868e-01 9.526130938281e-01 9.586172599804e-01 9.646400544242e-01 9.706839124827e-01 9.767433236929e-01 9.828123134902e-01 9.888937858075e-01 9.949771438370e-01 1.001065731276e+00 1.007151619146e+00 1.013232656649e+00 1.019309207910e+00 1.025370851780e+00 1.031422333505e+00 1.037454911854e+00 1.043467170609e+00 1.049457079004e+00 1.055416935248e+00 1.061350943138e+00 1.067248603203e+00 1.073111509343e+00 1.078934737830e+00 1.084713927647e+00 1.090450542583e+00 1.096135463118e+00 1.101771991020e+00 1.107351847405e+00 1.112873492017e+00 1.118336919030e+00 1.123733765688e+00 1.129067173410e+00 1.134328590619e+00 1.139519080058e+00 1.144635013479e+00 1.149669436597e+00 1.154627470729e+00 1.159498987003e+00 1.164285808438e+00 1.168983152829e+00 1.173588298762e+00 1.178100707317e+00 1.182513509241e+00 1.186829367235e+00 1.191040646136e+00 1.195147544966e+00 1.199148865803e+00 1.203036900587e+00 1.206816933008e+00 1.210479319571e+00 1.214025991641e+00 1.217454307874e+00 1.220757471967e+00 1.223941384424e+00 1.226993483781e+00 1.229920473419e+00 1.232716602188e+00 1.235377483555e+00 1.237907439394e+00 1.240295143055e+00 1.242548313912e+00 1.244658189003e+00 1.246624065716e+00 1.248448549699e+00 1.250121270256e+00 1.251650006644e+00 1.253025586343e+00 1.254247732477e+00 1.255319463180e+00 1.256230994204e+00 1.256990035567e+00 1.257586858433e+00 1.258024144230e+00 1.258301935143e+00 1.258412288529e+00 1.258363316231e+00 1.258144392516e+00 1.257760606794e+00 1.257208867757e+00 1.256484426007e+00 1.255595248973e+00 1.254529240216e+00 1.253293991744e+00 1.251885197328e+00 1.250300166713e+00 1.248544863595e+00 1.246609153073e+00 1.244501261540e+00 1.242215292624e+00 1.239751966322e+00 1.237112958146e+00 1.234292307983e+00 1.231298395491e+00 1.228122959398e+00 1.224770282559e+00 1.221240771187e+00 1.217529349802e+00 1.213644178001e+00 1.209577610539e+00 1.205335848148e+00 1.200917119529e+00 1.196318596023e+00 1.191548815843e+00 1.186598825324e+00 1.181477644654e+00 1.176181081761e+00 1.170711342939e+00 1.165073013543e+00 1.159260004543e+00 1.153281677063e+00 1.147134076448e+00 1.140820902406e+00 1.134344518356e+00 1.127702789973e+00 1.120905225322e+00 1.113945076994e+00 1.106831359579e+00 1.099563904694e+00 1.092144104998e+00 1.084580498201e+00 1.076867414141e+00 1.069015862432e+00 1.061025465006e+00 1.052898977529e+00 1.044645031753e+00 1.036260281131e+00 1.027756949832e+00 1.019133541551e+00 1.010397378662e+00 1.001555187486e+00 9.926076686552e-01 9.835676666618e-01 9.744334081050e-01 9.652165806311e-01 9.559235677014e-01 9.465576245260e-01 9.371330419894e-01 9.276495862192e-01 9.181207758666e-01 9.085552525871e-01 8.989577210744e-01 8.893458018902e-01 8.797204081359e-01 8.701003432692e-01 8.604919534290e-01 8.509068499099e-01 8.413619624987e-01 8.318626685738e-01 8.224309143761e-01 8.130742788613e-01 8.038086884347e-01 7.946539775605e-01 7.856178068988e-01 7.767239113915e-01 7.679856289149e-01 7.594212278670e-01 7.510500157669e-01 7.428879541613e-01 7.349592194017e-01 7.272768977099e-01 7.198657158302e-01 7.127445872159e-01 7.059302632179e-01 6.994482527291e-01 6.933141538993e-01 6.875521220433e-01 6.821788868612e-01 6.772136399239e-01 6.726777653256e-01 6.685830717747e-01 6.649521561720e-01 6.617946822366e-01 6.591286725261e-01 6.569638259558e-01 6.553102093670e-01 6.541792364495e-01 6.535723120138e-01 6.534992040393e-01 6.539579794167e-01 6.549490912025e-01 6.564735166593e-01 6.585196209903e-01 6.610887006692e-01 6.641626172821e-01 6.677353907421e-01 6.717946280770e-01 6.763181535431e-01 6.812973116619e-01 6.867060570746e-01 6.925292137655e-01 6.987443532311e-01 7.053260440056e-01 7.122567017576e-01 7.195054168779e-01 7.270521632375e-01 7.348706099625e-01 7.429323549813e-01 7.512168700900e-01 7.596906264132e-01 7.683352241138e-01 7.771206622646e-01 7.860203496503e-01 7.950118736297e-01 8.040658437482e-01 8.131620788237e-01 8.222709667587e-01 8.313707726442e-01 8.404386372300e-01 8.494476017707e-01 8.583794401493e-01 8.672075723680e-01 8.759128753135e-01 8.844739217910e-01 8.928677037780e-01 9.010785825775e-01 9.090828484586e-01 9.168647922124e-01 9.244048650969e-01 9.316861056646e-01 9.386933139847e-01 9.454084240981e-01 9.518191002086e-01 9.579084325551e-01 9.636649420487e-01 9.690769403606e-01 9.741297120790e-01 9.788173527419e-01 9.831253183751e-01 9.870495612618e-01 9.905799460299e-01 9.937082758339e-01 9.964348919750e-01 9.987491905559e-01 1.000652485883e+00 1.002141227081e+00 1.003213240605e+00 1.003873541235e+00 1.004118932530e+00 1.003957469196e+00 1.003390737814e+00 1.002425049232e+00 1.001070686586e+00 9.993323083580e-01 9.972240104209e-01 9.947553044233e-01 9.919407595499e-01 9.887951722207e-01 9.853331685684e-01 9.815767135071e-01 9.775407138978e-01 9.732490339170e-01 9.687225493327e-01 9.639858781690e-01 9.590639891761e-01 9.539804446989e-01 9.487681427827e-01 9.434510106460e-01 9.380598549758e-01 9.326263671113e-01 9.271791047012e-01 9.217543664512e-01 9.163787603577e-01 9.110884018824e-01 9.059145629045e-01 9.008860533910e-01 8.960394326677e-01 8.913992110924e-01 8.869989857648e-01 8.828640260122e-01 8.790195925305e-01 8.754947362660e-01 8.723033156213e-01 8.694722240280e-01 8.670136737365e-01 8.649411378220e-01 8.632698843453e-01 8.619986972579e-01 8.611407367364e-01 8.606916220112e-01 8.606483419718e-01 8.610113359845e-01 8.617622144086e-01 8.628992131956e-01 8.644013247422e-01 8.662529232160e-01 8.684385028802e-01 8.709317637953e-01 8.737165186510e-01 8.767636006553e-01 8.800500697140e-01 8.835532090671e-01 8.872427260700e-01 8.910990293380e-01 8.950915826231e-01 8.991999116011e-01 9.033980612204e-01 9.076643562179e-01 9.119791880153e-01 9.163178378405e-01 9.206689988424e-01 9.250103595185e-01 9.293294842703e-01 9.336141886236e-01 9.378502556594e-01 9.420337152998e-01 9.461504297001e-01 9.501984490943e-01 9.541731930611e-01 9.580671573782e-01 9.618860818822e-01 9.656186748939e-01 9.692753460477e-01 9.728505632167e-01 9.763426375117e-01 9.797620109199e-01 9.830965983721e-01 9.863590186048e-01 9.895421553572e-01 9.926439890910e-01 9.956687697350e-01 9.986040867710e-01 1.001454823254e+00 1.004207392579e+00 1.006853895730e+00 1.009390421675e+00 1.011795498246e+00 1.014065502640e+00 1.016177033799e+00 1.018114526786e+00 1.019865077311e+00 1.021398508103e+00 1.022703948576e+00 1.023750872349e+00 1.024520969130e+00 1.024992144833e+00 1.025135927824e+00 1.024938376753e+00 1.024372198240e+00 1.023421445085e+00 1.022067680166e+00 1.020292833591e+00 1.018092768694e+00 1.015448209962e+00 1.012362815032e+00 1.008832136695e+00 1.004859872881e+00 1.000459628421e+00 9.956379111912e-01 9.904243610191e-01 9.848374147812e-01 9.789117222733e-01 9.726894410231e-01 9.662066193036e-01 9.595225320402e-01 9.526852404475e-01 9.457595757183e-01 9.388126752224e-01 9.319082225046e-01 9.251276722495e-01 9.185373800128e-01 9.122201433839e-01 9.062503787549e-01 9.006967323304e-01 8.956402908554e-01 8.911378298804e-01 8.872556887617e-01 8.840451579808e-01 8.815468686273e-01 8.797997615170e-01 8.788189985380e-01 8.786213723286e-01 8.791996567464e-01 8.805422290720e-01 8.826249683005e-01 8.854043422874e-01 8.888411739753e-01 8.928707559833e-01 8.974344947088e-01 9.024611282008e-01 9.078719143782e-01 9.135967367417e-01 9.195468135310e-01 9.256515188966e-01 9.318289497635e-01 9.380022578458e-01 9.441068122324e-01 9.500662340872e-01 9.558269526421e-01 9.613280709383e-01 9.665185729616e-01 9.713577497731e-01 9.758008201605e-01 9.798236191714e-01 9.833912109251e-01 9.864851945317e-01 9.890900585349e-01 9.911882645376e-01 9.927804252764e-01 9.938509550377e-01 9.944067517022e-01 9.944465840005e-01 9.939695357685e-01 9.929923212736e-01 9.915107338449e-01 9.895456900460e-01 9.871059394292e-01 9.842028955410e-01 9.808657468310e-01 9.771037303703e-01 9.729522924837e-01 9.684355980625e-01 9.635883856844e-01 9.584566612451e-01 9.530740870317e-01 9.475048631680e-01 9.417945625421e-01 9.360079345073e-01 9.302170445786e-01 9.244776066133e-01 9.188764868241e-01 9.134736392350e-01 9.083428845869e-01 9.035547695055e-01 8.991581118070e-01 8.952157395595e-01 8.917562036576e-01 8.888096191646e-01 8.863874848312e-01 8.844747551612e-01 8.830595278199e-01 8.820923732306e-01 8.815244661016e-01 8.812874733103e-01 8.813030539637e-01 8.814990212289e-01 8.817829583980e-01 8.820924408445e-01 8.823547268084e-01 8.825232167480e-01 8.825765182838e-01 8.825014284736e-01 8.823384949728e-01 8.821411952033e-01 8.820045289593e-01 8.820624651166e-01 8.824625311551e-01 8.834024560821e-01 8.850764474726e-01 8.877015995883e-01 8.914882829093e-01 8.966247468283e-01 9.032839206464e-01 9.115756802963e-01 9.215710425126e-01 9.332664571920e-01 9.465893360697e-01 9.614053701027e-01 9.774986164862e-01 9.946107713375e-01 1.012422189700e+00 1.030584620200e+00 1.048733570315e+00 1.066485221866e+00 1.083486262302e+00 1.099386538859e+00 1.113885136170e+00 1.126729176346e+00 1.137712046833e+00 1.146708660936e+00 1.153648849740e+00 1.158548287905e+00 1.161493414622e+00 1.162635282424e+00 1.162203435174e+00 1.160468703204e+00 1.157757448353e+00 1.154412395483e+00 1.150784280448e+00 1.147213852637e+00 1.143988440793e+00 1.141355943150e+00 1.139469250011e+00 1.138399257548e+00 1.138128562996e+00 1.138531149903e+00 1.139422629553e+00 1.140532002162e+00 1.141564134163e+00 1.142208290139e+00 1.142151545995e+00 1.141139300476e+00 1.138955280642e+00 1.135473905516e+00 1.130651814858e+00 1.124527654354e+00 1.117248744630e+00 1.109018059868e+00 1.100118362583e+00 1.090866995407e+00 1.081589360073e+00 1.072613298401e+00 1.064205011252e+00 1.056590510337e+00 1.049902221270e+00 1.044190320008e+00 1.039439137548e+00 1.035548766907e+00 1.032399697793e+00 1.029841001303e+00 1.027741387720e+00 1.026008638419e+00 1.024584988781e+00 1.023486768579e+00 1.022756171518e+00 1.020270163173e+00 1.015126917025e+00 1.010915541576e+00 1.010863402410e+00 1.015559708065e+00 1.022501515314e+00 1.027829089476e+00 1.028906980867e+00 1.025953260692e+00 1.021799672144e+00 1.019890992559e+00 1.021775375829e+00 1.025874045625e+00 1.028457457951e+00 1.026065325749e+00 1.017679287377e+00 1.005344898677e+00 9.928475026527e-01 9.832163714611e-01 9.766953684045e-01 9.706457938474e-01 9.614868958203e-01 9.472775747152e-01 9.292011350037e-01 9.110313120016e-01 8.968323049625e-01 8.882999601470e-01 8.836281061150e-01 8.788875529468e-01 8.708500410598e-01 8.591946810073e-01 8.467211208757e-01 8.374700649009e-01 8.338444290146e-01 8.347782578702e-01 8.364646295809e-01 8.350627238916e-01 8.293058229968e-01 8.213826920085e-01 8.155764779701e-01 8.153730775862e-01 8.210175960088e-01 8.294376453510e-01 8.365785271163e-01 8.402940915482e-01 8.418304223426e-01 8.450037963987e-01 8.535343808770e-01 8.683405467144e-01 8.868124552178e-01 9.046197761776e-01 9.185964019122e-01 9.286640499207e-01 9.376662002817e-01 9.492806970249e-01 9.653492163235e-01 9.844319696118e-01 1.002702044579e+00 1.016446977924e+00 1.024351352824e+00 1.028188091446e+00 1.031603378837e+00 1.037702862403e+00 1.046966781376e+00 1.057039548547e+00 1.064496798566e+00 1.067262267195e+00 1.066060641858e+00 1.064052095498e+00 1.064799194929e+00 1.069852818059e+00 1.077659413112e+00 1.084567096446e+00 1.087152937491e+00 1.084263584361e+00 1.077519183285e+00 1.070047765636e+00 1.064285128224e+00 1.060307598125e+00 1.055866406669e+00 1.048148279420e+00 1.035969615123e+00 1.020903694969e+00 1.006596337414e+00 9.966016318539e-01 9.920681006691e-01 9.909573026967e-01 9.895139849091e-01 9.848650736377e-01 9.769996320122e-01 9.689766365677e-01 9.652213057560e-01 9.687815593527e-01 9.792517338866e-01 9.921989845669e-01 9.453847742229e-01 8.527048154918e-01 7.996578006475e-01 8.434317408703e-01 9.361680000274e-01 9.908975803659e-01 9.638508055058e-01 8.748046326951e-01 8.026459293899e-01 8.294217053265e-01 9.354968400890e-01 1.027721141934e+00 1.040363670409e+00 9.670491993627e-01 8.614823178464e-01 8.155022957613e-01 8.721700142965e-01 9.673846081489e-01 1.016623031105e+00 9.858642652189e-01 9.013876725654e-01 8.364107644180e-01 8.534993614713e-01 9.278124787693e-01 9.809553455512e-01 9.622205170379e-01 8.776970554418e-01 7.902010898434e-01 7.819657365482e-01 8.589639756955e-01 9.403186799862e-01 9.536260506437e-01 8.804736863111e-01 7.635484968439e-01 6.989934230371e-01 7.542915413424e-01 8.693571240745e-01 9.452732470053e-01 9.338358412004e-01 8.480386756370e-01 7.578234261491e-01 7.526305541113e-01 8.383471260168e-01 9.296526261644e-01 9.543558065050e-01 8.973826024681e-01 8.044109561361e-01 7.653267464007e-01 8.302957498874e-01 9.391052116080e-01 1.002397958750e+00 9.758198620664e-01 8.738607949706e-01 7.705439077375e-01 7.641053622240e-01 8.622465206448e-01 9.707731259623e-01 1.010128203155e+00 9.597278052710e-01 8.587752962480e-01 7.942456003723e-01 8.324567640817e-01 9.324281254161e-01 1.003541822013e+00 9.927476864671e-01 9.053048486733e-01 8.042016544794e-01 7.818628225945e-01 8.619937999455e-01 9.655116343647e-01 1.010423237993e+00 9.660885883292e-01 8.583294215041e-01 7.651800161390e-01 7.717468254380e-01 8.683030055097e-01 9.665769713086e-01 1.001143875887e+00 9.601585301428e-01 8.816122526032e-01 8.352718371342e-01 8.669208153850e-01 9.465305096082e-01 1.009496367977e+00 1.017595715669e+00 9.760010376059e-01 9.255375454510e-01 9.137500656197e-01 9.499633287043e-01 9.969181544477e-01 1.012243618866e+00 9.825568747848e-01 9.304844774123e-01 8.991795781823e-01 9.141549104512e-01 9.549250230507e-01 9.779696658865e-01 9.570571040979e-01 9.018433383494e-01 8.538697649809e-01 8.549158864933e-01 9.021136095358e-01
 5.035724127968e-01 5.020784914455e-01 5.006085022035e-01 4.994947835290e-01 4.987020268598e-01 4.978475761763e-01 4.965982459118e-01 4.950220541642e-01 4.935211995991e-01 4.924182174128e-01 4.916283038376e-01 4.907493410815e-01 4.894661426530e-01 4.878715819579e-01 4.863722444494e-01 4.852780769477e-01 4.844793468443e-01 4.835679343974e-01 4.822559326725e-01 4.806642853845e-01 4.791898552673e-01 4.781086483478e-01 4.772995377856e-01 4.763611347096e-01 4.750110257831e-01 4.733826314559e-01 4.719039514110e-01 4.708535256671e-01 4.700543366466e-01 4.690565185476e-01 4.676132437409e-01 4.659400843763e-01 4.644868914308e-01 4.634700712805e-01 4.626507774889e-01 4.615877774781e-01 4.600886627337e-01 4.584008858186e-01 4.569580655518e-01 4.559389702059e-01 4.550919947948e-01 4.539942205571e-01 4.524702994161e-01 4.507636290061e-01 4.493033652763e-01 4.482790966277e-01 4.474375430296e-01 4.463200227824e-01 4.447347620056e-01 4.429704614257e-01 4.415122048553e-01 4.405296168969e-01 4.396900431458e-01 4.384993847280e-01 4.368236792595e-01 4.350361296698e-01 4.336320633622e-01 4.326976418299e-01 4.318167934297e-01 4.305157976669e-01 4.287698861543e-01 4.270177645829e-01 4.256896640883e-01 4.247657759463e-01 4.238107524712e-01 4.224299416095e-01 4.206736786207e-01 4.189748262939e-01 4.176944097539e-01 4.167563276533e-01 4.157414998590e-01 4.143248701895e-01 4.125863722552e-01 4.109276760453e-01 4.096682967748e-01 4.087224558745e-01 4.076866176208e-01 4.062493478404e-01 4.045080636622e-01 4.028668608108e-01 4.016314652067e-01 4.006981349523e-01 3.996492242456e-01 3.981764166468e-01 3.964045654749e-01 3.947718471655e-01 3.935765537619e-01 3.926593081655e-01 3.915681794773e-01 3.900234628859e-01 3.882158418703e-01 3.866123180709e-01 3.854658540639e-01 3.845420079189e-01 3.833691116322e-01 3.817400831143e-01 3.799279641135e-01 3.783886114451e-01 3.772820291342e-01 3.763118816425e-01 3.750483413162e-01 3.733815163862e-01 3.716215966057e-01 3.701593617537e-01 3.690588765226e-01 3.680186433760e-01 3.666995306546e-01 3.650642475709e-01 3.633913791261e-01 3.619777992919e-01 3.608468911050e-01 3.597448767345e-01 3.584149078036e-01 3.568396829621e-01 3.552355604868e-01 3.538321018020e-01 3.526556913280e-01 3.515119426835e-01 3.501885446956e-01 3.486599227127e-01 3.470975777527e-01 3.456916962604e-01 3.444719028719e-01 3.432921391239e-01 3.419746248204e-01 3.404885633054e-01 3.389670003799e-01 3.375637026514e-01 3.363072772946e-01 3.350916915862e-01 3.337867129647e-01 3.323550611825e-01 3.308847292451e-01 3.294897982400e-01 3.282032196733e-01 3.269603101131e-01 3.256734899152e-01 3.243045614096e-01 3.228937297126e-01 3.215167042807e-01 3.202125605589e-01 3.189553993131e-01 3.176912957074e-01 3.163853158728e-01 3.150411199322e-01 3.136961210888e-01 3.123935478484e-01 3.111378241277e-01 3.099016670185e-01 3.086502129777e-01 3.073665106688e-01 3.060665611965e-01 3.047891012986e-01 3.035526083869e-01 3.023406132048e-01 3.011266528370e-01 2.998953296459e-01 2.986516222003e-01 2.974181199241e-01 2.962126404345e-01 2.950298121663e-01 2.938535315921e-01 2.926731670135e-01 2.914881050311e-01 2.903086264816e-01 2.891525762428e-01 2.880186571226e-01 2.868923857072e-01 2.857649956802e-01 2.846374402650e-01 2.835218399806e-01 2.824302691818e-01 2.813618273366e-01 2.802986408195e-01 2.792321711339e-01 2.781698502957e-01 2.771237372175e-01 2.761048947433e-01 2.751110552294e-01 2.741243351318e-01 2.731340518194e-01 2.721489401939e-01 2.711836574479e-01 2.702487098558e-01 2.693382944639e-01 2.684378853987e-01 2.675347275797e-01 2.666428281600e-01 2.657778397619e-01 2.649424977455e-01 2.641256422852e-01 2.633151068928e-01 2.625101429021e-01 2.617262943339e-01 2.609761238000e-01 2.602519911626e-01 2.595374889190e-01 2.588298909964e-01 2.581386432307e-01 2.574770863114e-01 2.568479284711e-01 2.562385009470e-01 2.556399773524e-01 2.550553280821e-01 2.544958938030e-01 2.539669048268e-01 2.534648874283e-01 2.529817968494e-01 2.525154613832e-01 2.520734371472e-01 2.516612980689e-01 2.512748010084e-01 2.509117873832e-01 2.505733837230e-01 2.502609310065e-01 2.499768989425e-01 2.497203757139e-01 2.494887098824e-01 2.492839666402e-01 2.491115344313e-01 2.489671123720e-01 2.488498817926e-01 2.487598298493e-01 2.486976538522e-01 2.486677247205e-01 2.486696171482e-01 2.486997161616e-01 2.487575690734e-01 2.488466805022e-01 2.489656079938e-01 2.491153057017e-01 2.492967801766e-01 2.495078514636e-01 2.497509516339e-01 2.500272102113e-01 2.503317577282e-01 2.506667659538e-01 2.510364876785e-01 2.514390030733e-01 2.518745034288e-01 2.523410073738e-01 2.528370863446e-01 2.533675951531e-01 2.539346246498e-01 2.545336131698e-01 2.551623210427e-01 2.558237250131e-01 2.565194135721e-01 2.572493485792e-01 2.580127387219e-01 2.588048690217e-01 2.596286560448e-01 2.604893664463e-01 2.613824594948e-01 2.623062694853e-01 2.632609653675e-01 2.642457907053e-01 2.652651627446e-01 2.663183803538e-01 2.674006969354e-01 2.685131357432e-01 2.696582591195e-01 2.708348876815e-01 2.720440482245e-01 2.732823367167e-01 2.745498066833e-01 2.758502454229e-01 2.771831324141e-01 2.785448011689e-01 2.799350944187e-01 2.813560370051e-01 2.828057292895e-01 2.842867750106e-01 2.857966223105e-01 2.873345090831e-01 2.889019003218e-01 2.904992870756e-01 2.921222508555e-01 2.937731968971e-01 2.954518036838e-01 2.971587247330e-01 2.988938742649e-01 3.006559652264e-01 3.024440978354e-01 3.042602933610e-01 3.061006183869e-01 3.079661453407e-01 3.098575253888e-01 3.117768343729e-01 3.137226361001e-01 3.156929652394e-01 3.176851734483e-01 3.196989625815e-01 3.217373693568e-01 3.238014981854e-01 3.258899696533e-01 3.280022007640e-01 3.301357233132e-01 3.322883774452e-01 3.344628638798e-01 3.366595427672e-01 3.388801213798e-01 3.411241659749e-01 3.433889025845e-01 3.456713424609e-01 3.479726976797e-01 3.502940157464e-01 3.526378052427e-01 3.550041813691e-01 3.573905449152e-01 3.597932999608e-01 3.622134030715e-01 3.646498617284e-01 3.671078912057e-01 3.695876215033e-01 3.720862965846e-01 3.745997842679e-01 3.771290799477e-01 3.796740731774e-01 3.822387498626e-01 3.848241764115e-01 3.874256850000e-01 3.900420900251e-01 3.926716524157e-01 3.953165517545e-01 3.979798594395e-01 4.006614489291e-01 4.033585073826e-01 4.060685484743e-01 4.087900442983e-01 4.115267318739e-01 4.142804697286e-01 4.170500692781e-01 4.198335933720e-01 4.226287968745e-01 4.254350344950e-01 4.282546611789e-01 4.310912389037e-01 4.339410886518e-01 4.368035776141e-01 4.396761091582e-01 4.425583285448e-01 4.454553196495e-01 4.483662315653e-01 4.512896992147e-01 4.542235933512e-01 4.571658912043e-01 4.601185371287e-01 4.630853275843e-01 4.660639416446e-01 4.690527926856e-01 4.720501131580e-01 4.750556021036e-01 4.780730624073e-01 4.811020889591e-01 4.841409766557e-01 4.871885101015e-01 4.902428740500e-01 4.933061646175e-01 4.963811941692e-01 4.994653755672e-01 5.025571025463e-01 5.056561772416e-01 5.087610388839e-01 5.118766591097e-01 5.150010627392e-01 5.181318871728e-01 5.212701565509e-01 5.244128658076e-01 5.275636534360e-01 5.307234789338e-01 5.338880871005e-01 5.370589578675e-01 5.402355284181e-01 5.434176898105e-01 5.466063505477e-01 5.498011170874e-01 5.529999738799e-01 5.562038916019e-01 5.594125829503e-01 5.626266979234e-01 5.658473034915e-01 5.690696082333e-01 5.722967497832e-01 5.755274578627e-01 5.787629500646e-01 5.820041092109e-01 5.852465407427e-01 5.884924129617e-01 5.917418801831e-01 5.949945207879e-01 5.982511823527e-01 6.015102769636e-01 6.047709895856e-01 6.080340679501e-01 6.112992343854e-01 6.145677595029e-01 6.178387629444e-01 6.211098883033e-01 6.243826901845e-01 6.276562145818e-01 6.309312659223e-01 6.342088169381e-01 6.374854531369e-01 6.407629869934e-01 6.440409322754e-01 6.473187686253e-01 6.505973526515e-01 6.538756288661e-01 6.571533829750e-01 6.604304757043e-01 6.637065822575e-01 6.669815475931e-01 6.702567604223e-01 6.735299978179e-01 6.768015567978e-01 6.800713226000e-01 6.833382383235e-01 6.866053914444e-01 6.898687200042e-01 6.931304062956e-01 6.963883756737e-01 6.996434053613e-01 7.028959456472e-01 7.061460197831e-01 7.093915878327e-01 7.126338873604e-01 7.158715805960e-01 7.191058070623e-01 7.223358107808e-01 7.255610950097e-01 7.287817179227e-01 7.319978671551e-01 7.352077056267e-01 7.384137867922e-01 7.416128514691e-01 7.448072256095e-01 7.479953043673e-01 7.511770480576e-01 7.543538871247e-01 7.575227014189e-01 7.606847880643e-01 7.638404121238e-01 7.669891305926e-01 7.701302479245e-01 7.732636580744e-01 7.763885112627e-01 7.795066532171e-01 7.826158205145e-01 7.857171571954e-01 7.888098421701e-01 7.918925084379e-01 7.949667475903e-01 7.980317713391e-01 8.010858300179e-01 8.041323436145e-01 8.071668903771e-01 8.101924647581e-01 8.132076275717e-01 8.162100463038e-01 8.192033887880e-01 8.221846000721e-01 8.251547811416e-01 8.281142351179e-01 8.310599563529e-01 8.339945676067e-01 8.369171999406e-01 8.398254834565e-01 8.427235150892e-01 8.456069167595e-01 8.484771166242e-01 8.513346568245e-01 8.541768848253e-01 8.570065016317e-01 8.598213091782e-01 8.626214152336e-01 8.654080767251e-01 8.681766368747e-01 8.709332045151e-01 8.736727581972e-01 8.763962958443e-01 8.791058235791e-01 8.817957915016e-01 8.844721318053e-01 8.871308361873e-01 8.897710546772e-01 8.923972153696e-01 8.950017054754e-01 8.975921094538e-01 9.001631032436e-01 9.027141794668e-01 9.052491951204e-01 9.077634816920e-01 9.102602427027e-01 9.127380534365e-01 9.151929292073e-01 9.176329478688e-01 9.200485254390e-01 9.224453540708e-01 9.248225438138e-01 9.271759786685e-01 9.295125187920e-01 9.318236043057e-01 9.341144952907e-01 9.363852379618e-01 9.386293833589e-01 9.408563167015e-01 9.430568786922e-01 9.452352174029e-01 9.473923554433e-01 9.495208537839e-01 9.516312884632e-01 9.537137536406e-01 9.557729312142e-01 9.578094442580e-01 9.598165295500e-01 9.618039237906e-01 9.637615611190e-01 9.656951481502e-01 9.676047773176e-01 9.694834728803e-01 9.713409149687e-01 9.731675067001e-01 9.749682508220e-01 9.767445540735e-01 9.784872789124e-01 9.802088384251e-01 9.818973521576e-01 9.835593591594e-01 9.851939499973e-01 9.867956830609e-01 9.883744482857e-01 9.899184115315e-01 9.914344044725e-01 9.929225279849e-01 9.943753488103e-01 9.958044164147e-01 9.971970112208e-01 9.985609093318e-01 9.998954404896e-01 1.001193550932e+00 1.002466563466e+00 1.003701340692e+00 1.004907389377e+00 1.006081225658e+00 1.007218257758e+00 1.008329125987e+00 1.009399319841e+00 1.010440561464e+00 1.011447959593e+00 1.012417864643e+00 1.013359618247e+00 1.014260508892e+00 1.015131268968e+00 1.015965664943e+00 1.016762413790e+00 1.017529750225e+00 1.018254111225e+00 1.018948616927e+00 1.019604358994e+00 1.020222340238e+00 1.020808194974e+00 1.021351117265e+00 1.021863558188e+00 1.022335086162e+00 1.022768944607e+00 1.023169465497e+00 1.023525702284e+00 1.023850300178e+00 1.024131832834e+00 1.024376896633e+00 1.024585653180e+00 1.024749194868e+00 1.024881904543e+00 1.024969529324e+00 1.025020120366e+00 1.025032759566e+00 1.025000894164e+00 1.024936519952e+00 1.024824603086e+00 1.024677686544e+00 1.024489695180e+00 1.024257683644e+00 1.023991612316e+00 1.023677981101e+00 1.023329133822e+00 1.022936682210e+00 1.022501878958e+00 1.022030845155e+00 1.021511116108e+00 1.020957555354e+00 1.020357649234e+00 1.019716578996e+00 1.019037955261e+00 1.018310760856e+00 1.017549655486e+00 1.016739767200e+00 1.015891137634e+00 1.015002241638e+00 1.014065757405e+00 1.013095234249e+00 1.012075571058e+00 1.011017732598e+00 1.009917977945e+00 1.008771986989e+00 1.007591623093e+00 1.006360509425e+00 1.005093966903e+00 1.003783452371e+00 1.002428403451e+00 1.001037695554e+00 9.995973987620e-01 9.981228693772e-01 9.966023802666e-01 9.950403637076e-01 9.934415958521e-01 9.917938027830e-01 9.901137006821e-01 9.883859736624e-01 9.866200416169e-01 9.848160212876e-01 9.829655789981e-01 9.810832232362e-01 9.791531695278e-01 9.771879621045e-01 9.751839488536e-01 9.731359794844e-01 9.710566550279e-01 9.689302075041e-01 9.667730117507e-01 9.645744352715e-01 9.623371616620e-01 9.600684555677e-01 9.577547134094e-01 9.554131233071e-01 9.530300648596e-01 9.506129846651e-01 9.481644368028e-01 9.456739970427e-01 9.431585691530e-01 9.406029997240e-01 9.380175981206e-01 9.354015874543e-01 9.327482262885e-01 9.300721159221e-01 9.273577924092e-01 9.246194364353e-01 9.218513299164e-01 9.190507034791e-01 9.162302855423e-01 9.133752718839e-01 9.105012801971e-01 9.075985122286e-01 9.046718511413e-01 9.017257466980e-01 8.987512138595e-01 8.957626804435e-01 8.927484151436e-01 8.897165076417e-01 8.866689897836e-01 8.835989628635e-01 8.805204970720e-01 8.774204034197e-01 8.743111077592e-01 8.711890966931e-01 8.680529796857e-01 8.649128244947e-01 8.617579936512e-01 8.586017277095e-01 8.554369062313e-01 8.522682698466e-01 8.490997012639e-01 8.459252307962e-01 8.427572476607e-01 8.395877222099e-01 8.364226147302e-01 8.332647800857e-01 8.301112292088e-01 8.269710227696e-01 8.238378674124e-01 8.207194215196e-01 8.176171437457e-01 8.145282708202e-01 8.114617454566e-01 8.084126100341e-01 8.053881429417e-01 8.023890615613e-01 7.994153004021e-01 7.964734083572e-01 7.935602941845e-01 7.906826433687e-01 7.878403456511e-01 7.850370456341e-01 7.822757307886e-01 7.795545211267e-01 7.768821058930e-01 7.742556188899e-01 7.716808838476e-01 7.691593332057e-01 7.666910632680e-01 7.642841823545e-01 7.619351950843e-01 7.596523867993e-01 7.574338877293e-01 7.552836528933e-01 7.532057869433e-01 7.511997805645e-01 7.492727851824e-01 7.474216621867e-01 7.456536878509e-01 7.439693726033e-01 7.423715769259e-01 7.408637717665e-01 7.394457662247e-01 7.381237690128e-01 7.368974234665e-01 7.357697753401e-01 7.347428571551e-01 7.338205652380e-01 7.330032936232e-01 7.322932718116e-01 7.316943045624e-01 7.312067318747e-01 7.308326263245e-01 7.305748634696e-01 7.304341355155e-01 7.304130431333e-01 7.305125769706e-01 7.307336362522e-01 7.310787745104e-01 7.315472562907e-01 7.321440115656e-01 7.328657916700e-01 7.337164853749e-01 7.346957509852e-01 7.358032243309e-01 7.370424851813e-01 7.384098685557e-01 7.399099805237e-01 7.415388452747e-01 7.432995927390e-01 7.451910640378e-01 7.472106011686e-01 7.493630941264e-01 7.516429630171e-01 7.540530637867e-01 7.565899269144e-01 7.592544865842e-01 7.620467178641e-01 7.649615762914e-01 7.680027818712e-01 7.711641490803e-01 7.744481357267e-01 7.778512669551e-01 7.813703336287e-01 7.850080189336e-01 7.887577825533e-01 7.926206838479e-01 7.965934402670e-01 8.006737599270e-01 8.048612721925e-01 8.091495065302e-01 8.135409456160e-01 8.180297778446e-01 8.226142678495e-01 8.272935641356e-01 8.320609038466e-01 8.369189341081e-01 8.418599074641e-01 8.468846289116e-01 8.519895063353e-01 8.571686749053e-01 8.624245909635e-01 8.677485185077e-01 8.731424249472e-01 8.786008049690e-01 8.841185056248e-01 8.896979289960e-01 8.953293121847e-01 9.010160960071e-01 9.067506333788e-01 9.125308214680e-01 9.183565123519e-01 9.242178134978e-01 9.301195264914e-01 9.360520921899e-01 9.420156615314e-01 9.480078410809e-01 9.540199288695e-01 9.600568589471e-01 9.661074271517e-01 9.721743553250e-01 9.782522314371e-01 9.843353477334e-01 9.904273322118e-01 9.965168299488e-01 1.002607236065e+00 1.008691446773e+00 1.014767356505e+00 1.020834647731e+00 1.026882940037e+00 1.032918174538e+00 1.038930782202e+00 1.044919141500e+00 1.050882976971e+00 1.056814300383e+00 1.062716199476e+00 1.068578958029e+00 1.074403936607e+00 1.080189024153e+00 1.085925796702e+00 1.091618021357e+00 1.097256448450e+00 1.102843577766e+00 1.108372781711e+00 1.113841416034e+00 1.119250833724e+00 1.124591973723e+00 1.129867454982e+00 1.135070186346e+00 1.140200348972e+00 1.145254816209e+00 1.150228304992e+00 1.155122703269e+00 1.159929248620e+00 1.164650415318e+00 1.169282825174e+00 1.173820045282e+00 1.178265487164e+00 1.182610681341e+00 1.186858767459e+00 1.191003402920e+00 1.195041189340e+00 1.198974831723e+00 1.202794853809e+00 1.206506812376e+00 1.210101933372e+00 1.213580100042e+00 1.216941266518e+00 1.220177801897e+00 1.223294743566e+00 1.226282203374e+00 1.229144887407e+00 1.231877467792e+00 1.234475379443e+00 1.236943757891e+00 1.239271427322e+00 1.241464743940e+00 1.243516983217e+00 1.245425531119e+00 1.247194534911e+00 1.248813621898e+00 1.250289730634e+00 1.251614261436e+00 1.252788141388e+00 1.253813713185e+00 1.254680155371e+00 1.255396152679e+00 1.255952675514e+00 1.256351046415e+00 1.256592217436e+00 1.256668391570e+00 1.256587465007e+00 1.256338384563e+00 1.255927601841e+00 1.255352047943e+00 1.254605551941e+00 1.253697770556e+00 1.252615601285e+00 1.251367035153e+00 1.249948088684e+00 1.248355565595e+00 1.246595575664e+00 1.244658549564e+00 1.242552039338e+00 1.240270651509e+00 1.237814504608e+00 1.235187362580e+00 1.232382207450e+00 1.229406457078e+00 1.226252938074e+00 1.222925616966e+00 1.219425593220e+00 1.215747205601e+00 1.211897948779e+00 1.207872005156e+00 1.203673409304e+00 1.199302680760e+00 1.194756332142e+00 1.190042278280e+00 1.185153416255e+00 1.180095774402e+00 1.174869253893e+00 1.169472422756e+00 1.163911116907e+00 1.158179715982e+00 1.152287227359e+00 1.146230829235e+00 1.140011611370e+00 1.133635092862e+00 1.127096879206e+00 1.120407500133e+00 1.113561161631e+00 1.106564775811e+00 1.099420609032e+00 1.092127526648e+00 1.084695174740e+00 1.077117892186e+00 1.069406283570e+00 1.061560539659e+00 1.053582587527e+00 1.045481015605e+00 1.037252626280e+00 1.028911037209e+00 1.020452915527e+00 1.011885038741e+00 1.003216360120e+00 9.944435402440e-01 9.855829155775e-01 9.766308749510e-01 9.675974107357e-01 9.584916485851e-01 9.493139645600e-01 9.400797070711e-01 9.307874757328e-01 9.214519248292e-01 9.120798716809e-01 9.026761217668e-01 8.932573334145e-01 8.838233476111e-01 8.743929451897e-01 8.649733057266e-01 8.555715961620e-01 8.462080329276e-01 8.368848420936e-01 8.276220861294e-01 8.184302719299e-01 8.093209367393e-01 8.003142225887e-01 7.914159774742e-01 7.826504709574e-01 7.740273483317e-01 7.655645233466e-01 7.572810943134e-01 7.491897715536e-01 7.413149782481e-01 7.336680578723e-01 7.262714957604e-01 7.191439705586e-01 7.123004120734e-01 7.057661238395e-01 6.995539363568e-01 6.936871017603e-01 6.881807605700e-01 6.830549115273e-01 6.783284542080e-01 6.740137183446e-01 6.701326732669e-01 6.666950405889e-01 6.637176322981e-01 6.612128714888e-01 6.591894591820e-01 6.576605877036e-01 6.566283381205e-01 6.561034513959e-01 6.560870042298e-01 6.565793976916e-01 6.575848585557e-01 6.590937649834e-01 6.611085882181e-01 6.636172598069e-01 6.666122652146e-01 6.700854177102e-01 6.740185634377e-01 6.784046016107e-01 6.832199731957e-01 6.884520507101e-01 6.940810617698e-01 7.000842127942e-01 7.064460910735e-01 7.131370161060e-01 7.201417744391e-01 7.274335638488e-01 7.349864632248e-01 7.427825218967e-01 7.507893144971e-01 7.589889092323e-01 7.673535611268e-01 7.758574870380e-01 7.844812335637e-01 7.931934199882e-01 8.019756451915e-01 8.108000947271e-01 8.196462504703e-01 8.284902285222e-01 8.373063157340e-01 8.460768592501e-01 8.547748627446e-01 8.633829375290e-01 8.718786805735e-01 8.802390959098e-01 8.884487466272e-01 8.964840678824e-01 9.043289265867e-01 9.119645574382e-01 9.193715781366e-01 9.265367231365e-01 9.334391592472e-01 9.400683115934e-01 9.464053762711e-01 9.524369563242e-01 9.581518584573e-01 9.635335150199e-01 9.685761414322e-01 9.732626593241e-01 9.775871609643e-01 9.815401083556e-01 9.851113352581e-01 9.882972063583e-01 9.910885059560e-01 9.934828231777e-01 9.954754402266e-01 9.970626930864e-01 9.982455499603e-01 9.990197924484e-01 9.993909285456e-01 9.993594738431e-01 9.989271203461e-01 9.981026281476e-01 9.968879037166e-01 9.952948553271e-01 9.933295892150e-01 9.910043563899e-01 9.883316836125e-01 9.853227973770e-01 9.819962259796e-01 9.783646865143e-01 9.744505140595e-01 9.702705669383e-01 9.658456507732e-01 9.612012877756e-01 9.563575348278e-01 9.513432503992e-01 9.461829597735e-01 9.409041593540e-01 9.355392826996e-01 9.301134485539e-01 9.246627588547e-01 9.192137369625e-01 9.138028949665e-01 9.084616662022e-01 9.032197057458e-01 8.981154111494e-01 8.931755880118e-01 8.884366246707e-01 8.839270966598e-01 8.796752850258e-01 8.757146070210e-01 8.720647538756e-01 8.687566840811e-01 8.658100070881e-01 8.632420248602e-01 8.610749762739e-01 8.593160345914e-01 8.579826123816e-01 8.570768914334e-01 8.566029855640e-01 8.565665681200e-01 8.569554397497e-01 8.577730157696e-01 8.590024617813e-01 8.606320795533e-01 8.626505822325e-01 8.650318225707e-01 8.677646516157e-01 8.708182805083e-01 8.741715553469e-01 8.778007138125e-01 8.816738862463e-01 8.857691475776e-01 8.900539539094e-01 8.945024725357e-01 8.990876316327e-01 9.037807942197e-01 9.085582794738e-01 9.133895070710e-01 9.182575942820e-01 9.231347067153e-01 9.280010810173e-01 9.328410755483e-01 9.376305510503e-01 9.423617323902e-01 9.470135941221e-01 9.515794028198e-01 9.560484799294e-01 9.604079316223e-01 9.646595460992e-01 9.687894258346e-01 9.728007120265e-01 9.766899934632e-01 9.804511216826e-01 9.840932317006e-01 9.876059905501e-01 9.909990757922e-01 9.942702497600e-01 9.974177636187e-01 1.000450378084e+00 1.003358526170e+00 1.006150594131e+00 1.008821407561e+00 1.011366441756e+00 1.013790117520e+00 1.016076366554e+00 1.018230069234e+00 1.020234733571e+00 1.022082563780e+00 1.023767021285e+00 1.025265606222e+00 1.026573775137e+00 1.027667070365e+00 1.028533215803e+00 1.029155052588e+00 1.029505719195e+00 1.029576195081e+00 1.029338389585e+00 1.028776539899e+00 1.027874396365e+00 1.026607270319e+00 1.024967329360e+00 1.022932372551e+00 1.020496841409e+00 1.017650206567e+00 1.014382976279e+00 1.010701387605e+00 1.006599345521e+00 1.002091564745e+00 9.971856342726e-01 9.918985853185e-01 9.862597358396e-01 9.802891003772e-01 9.740299397420e-01 9.675170448952e-01 9.607988631592e-01 9.539315408490e-01 9.469648831525e-01 9.399701813401e-01 9.330087358454e-01 9.261534027405e-01 9.194791855232e-01 9.130555204363e-01 9.069670529555e-01 9.012787014770e-01 8.960678785499e-01 8.914039176135e-01 8.873436190216e-01 8.839503817970e-01 8.812627297139e-01 8.793254821192e-01 8.781616451135e-01 8.777843286875e-01 8.782010883935e-01 8.793960594105e-01 8.813526009573e-01 8.840324671558e-01 8.873929370976e-01 8.913807012042e-01 8.959286916257e-01 9.009739988569e-01 9.064335169960e-01 9.122366363535e-01 9.182988709703e-01 9.245380487489e-01 9.308805386936e-01 9.372397855622e-01 9.435504679506e-01 9.497382109475e-01 9.557389154854e-01 9.614983164635e-01 9.669572386988e-01 9.720763099160e-01 9.768123270862e-01 9.811331502265e-01 9.850146399272e-01 9.884296537623e-01 9.913701184797e-01 9.938176712245e-01 9.957707204650e-01 9.972245686255e-01 9.981746338203e-01 9.986311390400e-01 9.985895026015e-01 9.980615840992e-01 9.970509680115e-01 9.955630978011e-01 9.936124679671e-01 9.911977543956e-01 9.883378374852e-01 9.850396774715e-01 9.813129274207e-01 9.771799112313e-01 9.726488839949e-01 9.677518362199e-01 9.625072733706e-01 9.569475250994e-01 9.511164447421e-01 9.450445111853e-01 9.387947517148e-01 9.324126722393e-01 9.259625454269e-01 9.195153366429e-01 9.131300719122e-01 9.068922053134e-01 9.008636709237e-01 8.951194845703e-01 8.897279270256e-01 8.847393403542e-01 8.802148424728e-01 8.761789522135e-01 8.726615711951e-01 8.696685265110e-01 8.671842438419e-01 8.651913915102e-01 8.636380341324e-01 8.624780274511e-01 8.616426108013e-01 8.610611023503e-01 8.606691011391e-01 8.603880242297e-01 8.601724430786e-01 8.599718420281e-01 8.597658905339e-01 8.595629366299e-01 8.593856442779e-01 8.593094803761e-01 8.594216817850e-01 8.598552045071e-01 8.607710559458e-01 8.623420912194e-01 8.647768281968e-01 8.682686468533e-01 8.730215712539e-01 8.792086881958e-01 8.869698935565e-01 8.964092914828e-01 9.075521199267e-01 9.203806664925e-01 9.347917247256e-01 9.506195452464e-01 9.676399397186e-01 9.855597454952e-01 1.004063667614e+00 1.022785439323e+00 1.041357509290e+00 1.059411951378e+00 1.076581992489e+00 1.092548946819e+00 1.107013205433e+00 1.119739349525e+00 1.130549854646e+00 1.139323362521e+00 1.146028132204e+00 1.150685200799e+00 1.153406617436e+00 1.154367350091e+00 1.153800988242e+00 1.152005175958e+00 1.149301998166e+00 1.146049484808e+00 1.142593370053e+00 1.139263617670e+00 1.136350530761e+00 1.134066348515e+00 1.132564662462e+00 1.131886393790e+00 1.131991959076e+00 1.132752218696e+00 1.133948644542e+00 1.135325601437e+00 1.136572739213e+00 1.137387790473e+00 1.137483025212e+00 1.136604959336e+00 1.134586004723e+00 1.131313000991e+00 1.126782215111e+00 1.121074600215e+00 1.114352740482e+00 1.106870098579e+00 1.098915526357e+00 1.090831662463e+00 1.082952820984e+00 1.075585052837e+00 1.068996178537e+00 1.063358941280e+00 1.058777025779e+00 1.055246348504e+00 1.052685740648e+00 1.050954071472e+00 1.049853398922e+00 1.049199183299e+00 1.048803944798e+00 1.048536204382e+00 1.048322522483e+00 1.048142646408e+00 1.048050308472e+00 1.048118930827e+00 1.046094504306e+00 1.041266179933e+00 1.037242907022e+00 1.037263632273e+00 1.041918954698e+00 1.048693909224e+00 1.053692047612e+00 1.054214155860e+00 1.050414556066e+00 1.045096193874e+00 1.041743722928e+00 1.042011420099e+00 1.044445782111e+00 1.045398468074e+00 1.041416944282e+00 1.031450380757e+00 1.017530775171e+00 1.003491604229e+00 9.924871273130e-01 9.848978753765e-01 9.781642414472e-01 9.686844043928e-01 9.544191398863e-01 9.364224300817e-01 9.183545607144e-01 9.042140171048e-01 8.956746483302e-01 8.909220133172e-01 8.859897380590e-01 8.775693822612e-01 8.652309077949e-01 8.516977925461e-01 8.410285186432e-01 8.357612916538e-01 8.350288455582e-01 8.351954220954e-01 8.324965533775e-01 8.256802850666e-01 8.169471284232e-01 8.106365539940e-01 8.103243579200e-01 8.163235921163e-01 8.255649569054e-01 8.339217180899e-01 8.391376526625e-01 8.423355329524e-01 8.471930153403e-01 8.573041354033e-01 8.734846187934e-01 8.930657498741e-01 9.116657459189e-01 9.260494190026e-01 9.360360078180e-01 9.443631562422e-01 9.546736623910e-01 9.688748224616e-01 9.856770012786e-01 1.001399505387e+00 1.012416615352e+00 1.017449108389e+00 1.018318923503e+00 1.018801081365e+00 1.022208807881e+00 1.029240051472e+00 1.037665954830e+00 1.044055755883e+00 1.046216977830e+00 1.044713319711e+00 1.042539927296e+00 1.043113298601e+00 1.047866572512e+00 1.055151944829e+00 1.061243889986e+00 1.062677061261e+00 1.058316363236e+00 1.049885126004e+00 1.040724301483e+00 1.033574468173e+00 1.028831400110e+00 1.024507559907e+00 1.017959025546e+00 1.008089482825e+00 9.964644555590e-01 9.865868341850e-01 9.817157567060e-01 9.826098622812e-01 9.869193285595e-01 9.908022980523e-01 9.915313067891e-01 9.893353132433e-01 9.873962397268e-01 9.899144711322e-01 9.992207805383e-01 1.013706531729e+00 1.027748818049e+00 9.965581506332e-01 8.959538824880e-01 8.087930503286e-01 8.197593248367e-01 9.122851367489e-01 9.940348742307e-01 1.002158517850e+00 9.371603373123e-01 8.595514729988e-01 8.522892365885e-01 9.292604515030e-01 1.016566347176e+00 1.041643899801e+00 9.846329519848e-01 8.860799565811e-01 8.311395128815e-01 8.750682260259e-01 9.699337041469e-01 1.029919082519e+00 1.010807070995e+00 9.275667102782e-01 8.470590898549e-01 8.430052489757e-01 9.111198542590e-01 9.750479623327e-01 9.729416339469e-01 8.978591823618e-01 8.019926107187e-01 7.716105926247e-01 8.366457786093e-01 9.262659936532e-01 9.589624755945e-01 9.036991073349e-01 7.908125485034e-01 7.097014720374e-01 7.455637687824e-01 8.612710439261e-01 9.535274427333e-01 9.604827472654e-01 8.816740890032e-01 7.765135841705e-01 7.422735579383e-01 8.159567940641e-01 9.210715251883e-01 9.711922088860e-01 9.343785757764e-01 8.397119860358e-01 7.692141018282e-01 7.982878880127e-01 8.982016965777e-01 9.771146753718e-01 9.750105189817e-01 8.901197154085e-01 7.811650152395e-01 7.468283172157e-01 8.254377760860e-01 9.385833978571e-01 9.971293636444e-01 9.659693787914e-01 8.692325190136e-01 7.838750493713e-01 7.916506280949e-01 8.807456642591e-01 9.636460259117e-01 9.755821432903e-01 9.082265116576e-01 8.104536349114e-01 7.689141777543e-01 8.266727023587e-01 9.238446248722e-01 9.771559932712e-01 9.478139152396e-01 8.533566969627e-01 7.652564880826e-01 7.693880297570e-01 8.657181061053e-01 9.698335080689e-01 1.012397821195e+00 9.760105310457e-01 8.948825959158e-01 8.410428152394e-01 8.702188748568e-01 9.575315099301e-01 1.032378408319e+00 1.047711211566e+00 1.002200804568e+00 9.362466003534e-01 9.077088109392e-01 9.404666860263e-01 9.986784751693e-01 1.029264206278e+00 1.007053801629e+00 9.476758744703e-01 8.977077791562e-01 8.986179264499e-01 9.427856020808e-01 9.829524205799e-01 9.803178517123e-01 9.321086351807e-01 8.732566443704e-01 8.531684752480e-01 8.879682681761e-01
 4.823819746241e-01 4.808523592172e-01 4.793503923918e-01 4.781936223178e-01 4.773464904077e-01 4.764352372767e-01 4.751379775874e-01 4.735259102236e-01 4.719921464598e-01 4.708480467684e-01 4.700040843683e-01 4.690673710462e-01 4.677377990542e-01 4.661091823439e-01 4.645791335107e-01 4.634427981797e-01 4.625904873189e-01 4.616233506034e-01 4.602657108840e-01 4.586400159062e-01 4.571340381909e-01 4.560117462124e-01 4.551505928658e-01 4.541580306782e-01 4.527628182021e-01 4.511014731032e-01 4.495917363316e-01 4.485014480248e-01 4.476511749679e-01 4.465997229306e-01 4.451127858132e-01 4.434086096925e-01 4.419264997641e-01 4.408702258728e-01 4.400003829111e-01 4.388863106236e-01 4.373464579567e-01 4.356309188913e-01 4.341607729087e-01 4.331036690046e-01 4.322071918619e-01 4.310606076176e-01 4.294994842872e-01 4.277677532225e-01 4.262822720875e-01 4.252218444635e-01 4.243339705090e-01 4.231704284522e-01 4.215503233402e-01 4.197625478874e-01 4.182823961256e-01 4.172677230507e-01 4.163838631470e-01 4.151488861894e-01 4.134401200842e-01 4.116336010013e-01 4.102121278884e-01 4.092485699704e-01 4.083234895932e-01 4.069786156695e-01 4.052044781519e-01 4.034402188829e-01 4.020989303111e-01 4.011464157623e-01 4.001477430183e-01 3.987255791949e-01 3.969480061438e-01 3.952423147688e-01 3.939521419681e-01 3.929846081797e-01 3.919285285781e-01 3.904767503421e-01 3.887235215319e-01 3.870627656742e-01 3.857946312398e-01 3.848218304547e-01 3.837485756541e-01 3.822833771898e-01 3.805334105158e-01 3.788934424739e-01 3.776513911849e-01 3.766951346252e-01 3.756154643262e-01 3.741210126270e-01 3.723450845174e-01 3.707182849218e-01 3.695211900854e-01 3.685862617794e-01 3.674703957056e-01 3.659103088760e-01 3.641042900197e-01 3.625112949801e-01 3.613695308243e-01 3.604339963868e-01 3.592418409702e-01 3.576037900114e-01 3.558000472374e-01 3.542779405483e-01 3.531817232677e-01 3.522063892211e-01 3.509314401417e-01 3.492623787849e-01 3.475184012164e-01 3.460808093931e-01 3.449974584031e-01 3.439594295215e-01 3.426373219684e-01 3.410091427669e-01 3.393592939581e-01 3.379778898536e-01 3.368723609929e-01 3.357831552359e-01 3.344610566103e-01 3.329025869972e-01 3.313305631772e-01 3.299673381213e-01 3.288260166488e-01 3.277072192044e-01 3.264034244205e-01 3.249023416330e-01 3.233809555403e-01 3.220250127899e-01 3.208533621155e-01 3.197115970549e-01 3.184279661110e-01 3.169811212219e-01 3.155106974543e-01 3.141674806056e-01 3.129710559910e-01 3.118084252646e-01 3.105525900386e-01 3.091738186775e-01 3.077647857913e-01 3.064409671608e-01 3.052277629053e-01 3.040547956335e-01 3.028342449158e-01 3.015329127671e-01 3.001973152891e-01 2.989042445074e-01 2.976884469514e-01 2.965182187433e-01 2.953395351841e-01 2.941198531137e-01 2.928658359960e-01 2.916192986877e-01 2.904212840445e-01 2.892721201375e-01 2.881417560454e-01 2.869969509303e-01 2.858227532556e-01 2.846389093058e-01 2.834829516161e-01 2.823729892601e-01 2.812888906788e-01 2.802031689142e-01 2.791032444655e-01 2.779955315839e-01 2.769037753421e-01 2.758448672393e-01 2.748117911350e-01 2.737869273661e-01 2.727618486480e-01 2.717358434964e-01 2.707206295254e-01 2.697324965458e-01 2.687716756435e-01 2.678218204016e-01 2.668736303933e-01 2.659305625892e-01 2.650038138162e-01 2.641064532649e-01 2.632363245653e-01 2.623748201877e-01 2.615145324798e-01 2.606630463043e-01 2.598337466116e-01 2.590360400500e-01 2.582666467351e-01 2.575087670873e-01 2.567518545508e-01 2.560061732602e-01 2.552864968853e-01 2.546010773630e-01 2.539444311810e-01 2.533005248752e-01 2.526602737487e-01 2.520367870544e-01 2.514456112868e-01 2.508890279447e-01 2.503547079503e-01 2.498310969045e-01 2.493186804074e-01 2.488340209080e-01 2.483875350347e-01 2.479700449736e-01 2.475673187535e-01 2.471769720413e-01 2.468074676073e-01 2.464730471485e-01 2.461753565423e-01 2.459010626009e-01 2.456415413502e-01 2.454018137611e-01 2.451920752806e-01 2.450163951568e-01 2.448717809623e-01 2.447498700036e-01 2.446487289684e-01 2.445763673261e-01 2.445367333057e-01 2.445266762717e-01 2.445440753484e-01 2.445899997610e-01 2.446646087887e-01 2.447701719864e-01 2.449062764504e-01 2.450699279475e-01 2.452646865153e-01 2.454940755886e-01 2.457536705368e-01 2.460420764232e-01 2.463598759765e-01 2.467092933847e-01 2.470919595662e-01 2.475086386691e-01 2.479534929982e-01 2.484277320717e-01 2.489353665388e-01 2.494741901188e-01 2.500444927005e-01 2.506465485432e-01 2.512794252480e-01 2.519443416099e-01 2.526432405184e-01 2.533697520063e-01 2.541263059602e-01 2.549172100531e-01 2.557409071860e-01 2.565967221108e-01 2.574824108457e-01 2.583971578355e-01 2.593444940364e-01 2.603272377030e-01 2.613400423604e-01 2.623813740197e-01 2.634539470248e-01 2.645586163447e-01 2.656958568621e-01 2.668639943986e-01 2.680581477224e-01 2.692823625364e-01 2.705400758889e-01 2.718282838270e-01 2.731435801738e-01 2.744865099777e-01 2.758579638628e-01 2.772601687802e-01 2.786934798598e-01 2.801513287323e-01 2.816355383979e-01 2.831497104828e-01 2.846920784523e-01 2.862614106968e-01 2.878578415056e-01 2.894789049780e-01 2.911292198795e-01 2.928080050745e-01 2.945111319486e-01 2.962392430047e-01 2.979933332848e-01 2.997729769164e-01 3.015791917850e-01 3.034105031176e-01 3.052649707078e-01 3.071455018165e-01 3.090511326965e-01 3.109783256758e-01 3.129288906088e-01 3.149036927670e-01 3.169010867181e-01 3.189236364500e-01 3.209677939067e-01 3.230348379073e-01 3.251239760849e-01 3.272342449416e-01 3.293646352715e-01 3.315171425021e-01 3.336923785424e-01 3.358903418505e-01 3.381089527413e-01 3.403447772363e-01 3.425976936104e-01 3.448713042955e-01 3.471665010435e-01 3.494822595530e-01 3.518172007008e-01 3.541690195993e-01 3.565369213625e-01 3.589214998229e-01 3.613248556025e-01 3.637486077161e-01 3.661914476336e-01 3.686509649110e-01 3.711237729207e-01 3.736125642424e-01 3.761165006586e-01 3.786394485238e-01 3.811818878206e-01 3.837398097867e-01 3.863106549645e-01 3.888941729658e-01 3.914926885435e-01 3.941088254604e-01 3.967429998310e-01 3.993914916405e-01 4.020516489207e-01 4.047236161933e-01 4.074087015699e-01 4.101100749442e-01 4.128284742231e-01 4.155599945118e-01 4.183028700512e-01 4.210562405788e-01 4.238203882846e-01 4.266009397482e-01 4.293956392803e-01 4.322027724587e-01 4.350201248725e-01 4.378466336037e-01 4.406841906909e-01 4.435359433248e-01 4.464011436521e-01 4.492767951878e-01 4.521608767016e-01 4.550533798781e-01 4.579561636107e-01 4.608733542376e-01 4.638012774854e-01 4.667387751633e-01 4.696826526699e-01 4.726344393043e-01 4.755976510125e-01 4.785722580324e-01 4.815566311324e-01 4.845482971448e-01 4.875458330301e-01 4.905516137590e-01 4.935687361805e-01 4.965949044722e-01 4.996288699089e-01 5.026693333909e-01 5.057148377288e-01 5.087691569119e-01 5.118331488922e-01 5.149041495720e-01 5.179818913921e-01 5.210638681960e-01 5.241522419337e-01 5.272495613017e-01 5.303536807756e-01 5.334632680109e-01 5.365774833720e-01 5.396962478305e-01 5.428220656455e-01 5.459542048587e-01 5.490915898397e-01 5.522322462718e-01 5.553769521012e-01 5.585268701671e-01 5.616823875181e-01 5.648419595221e-01 5.680051263218e-01 5.711710263794e-01 5.743403244329e-01 5.775150399123e-01 5.806922841371e-01 5.838720507820e-01 5.870551832657e-01 5.902396239117e-01 5.934285897561e-01 5.966206002305e-01 5.998124630527e-01 6.030069772440e-01 6.062038691294e-01 6.094023232380e-01 6.126043194464e-01 6.158064862683e-01 6.190084725065e-01 6.222121460743e-01 6.254172759796e-01 6.286247418378e-01 6.318322192020e-01 6.350385915896e-01 6.382457667781e-01 6.414530873002e-01 6.446610983915e-01 6.478690984310e-01 6.510759647478e-01 6.542820038466e-01 6.574870191384e-01 6.606915692692e-01 6.638956359352e-01 6.670983829571e-01 6.702989898390e-01 6.734973030928e-01 6.766932602716e-01 6.798892489865e-01 6.830823043420e-01 6.862722105786e-01 6.894599906478e-01 6.926442892888e-01 6.958262939421e-01 6.990053727997e-01 7.021805869672e-01 7.053526036325e-01 7.085203222345e-01 7.116837816738e-01 7.148445376928e-01 7.180006465286e-01 7.211519773389e-01 7.242980303490e-01 7.274390672217e-01 7.305765140294e-01 7.337076417517e-01 7.368327978003e-01 7.399528629782e-01 7.430660339834e-01 7.461740680213e-01 7.492762469324e-01 7.523704835498e-01 7.554593190561e-01 7.585403242868e-01 7.616143694763e-01 7.646816704736e-01 7.677409112180e-01 7.707921999441e-01 7.738361754312e-01 7.768713657591e-01 7.798992656201e-01 7.829177510208e-01 7.859272767717e-01 7.889280384240e-01 7.919200766029e-01 7.949028304145e-01 7.978758749881e-01 8.008380141890e-01 8.037916639992e-01 8.067344907990e-01 8.096663793684e-01 8.125882814933e-01 8.154983676705e-01 8.183981021024e-01 8.212868488102e-01 8.241622181120e-01 8.270277552685e-01 8.298790840952e-01 8.327196881748e-01 8.355482172784e-01 8.383623970809e-01 8.411652538473e-01 8.439542663475e-01 8.467286784628e-01 8.494915990939e-01 8.522390986811e-01 8.549731190660e-01 8.576927966744e-01 8.603969996963e-01 8.630886642787e-01 8.657629345899e-01 8.684232705078e-01 8.710677526764e-01 8.736957880517e-01 8.763098957268e-01 8.789052660926e-01 8.814854049284e-01 8.840499624349e-01 8.865946735596e-01 8.891252731618e-01 8.916367305866e-01 8.941299560122e-01 8.966069522502e-01 8.990638000223e-01 9.015042155922e-01 9.039251414461e-01 9.063257416554e-01 9.087100855691e-01 9.110720159311e-01 9.134163697158e-01 9.157404492641e-01 9.180423099363e-01 9.203273998315e-01 9.225878022602e-01 9.248297482342e-01 9.270509077550e-01 9.292477678388e-01 9.314264622925e-01 9.335801715461e-01 9.357131863977e-01 9.378256048548e-01 9.399102117739e-01 9.419773299452e-01 9.440177895460e-01 9.460349149607e-01 9.480309923278e-01 9.499991064414e-01 9.519467790841e-01 9.538672672089e-01 9.557634434688e-01 9.576366472196e-01 9.594805770542e-01 9.613040292652e-01 9.630973746486e-01 9.648654190788e-01 9.666102145810e-01 9.683231176013e-01 9.700147456502e-01 9.716751994574e-01 9.733097174872e-01 9.749189660242e-01 9.764948920453e-01 9.780491072328e-01 9.795700554248e-01 9.810640577555e-01 9.825307909528e-01 9.839635955787e-01 9.853737850515e-01 9.867493542440e-01 9.880963066392e-01 9.894151378307e-01 9.906987184261e-01 9.919582416510e-01 9.931817835348e-01 9.943753363662e-01 9.955398624599e-01 9.966680817756e-01 9.977708359684e-01 9.988360729984e-01 9.998708977501e-01 1.000875120894e+00 1.001841804215e+00 1.002781857012e+00 1.003682557647e+00 1.004553130927e+00 1.005390762573e+00 1.006190170666e+00 1.006962304726e+00 1.007692801668e+00 1.008393204345e+00 1.009057951254e+00 1.009684279827e+00 1.010281695792e+00 1.010837211830e+00 1.011361917158e+00 1.011848744676e+00 1.012297372572e+00 1.012715034865e+00 1.013090171677e+00 1.013433542376e+00 1.013737635740e+00 1.014003800102e+00 1.014237014496e+00 1.014425714460e+00 1.014583290028e+00 1.014699546245e+00 1.014777653480e+00 1.014821540627e+00 1.014820461366e+00 1.014787853843e+00 1.014712131212e+00 1.014598616142e+00 1.014448735158e+00 1.014253811494e+00 1.014026877525e+00 1.013754534866e+00 1.013445562750e+00 1.013098451183e+00 1.012706112657e+00 1.012280918793e+00 1.011809863316e+00 1.011302626207e+00 1.010754650315e+00 1.010162848744e+00 1.009536697678e+00 1.008862843233e+00 1.008155188222e+00 1.007403854518e+00 1.006610020173e+00 1.005780428434e+00 1.004903410668e+00 1.003993115147e+00 1.003036740791e+00 1.002039889834e+00 1.001006185650e+00 9.999249080780e-01 9.988095091124e-01 9.976481539122e-01 9.964477592768e-01 9.952089200424e-01 9.939234991932e-01 9.926044368608e-01 9.912382240237e-01 9.898349274674e-01 9.883919582149e-01 9.869035317427e-01 9.853817208637e-01 9.838130096182e-01 9.822088632642e-01 9.805631907667e-01 9.788747863094e-01 9.771525352259e-01 9.753833604462e-01 9.735819829138e-01 9.717371167399e-01 9.698527636701e-01 9.679346287471e-01 9.659705044345e-01 9.639757367391e-01 9.619370089782e-01 9.598626861599e-01 9.577534587427e-01 9.556009246575e-01 9.534187919748e-01 9.511939821332e-01 9.489371504194e-01 9.466447659885e-01 9.443128553364e-01 9.419527325148e-01 9.395509818020e-01 9.371208486229e-01 9.346548803415e-01 9.321541016532e-01 9.296262201661e-01 9.270594514614e-01 9.244672963234e-01 9.218409166479e-01 9.191847160026e-01 9.165030234533e-01 9.137852942938e-01 9.110467569342e-01 9.082750593451e-01 9.054794600199e-01 9.026592562664e-01 8.998084491546e-01 8.969406731674e-01 8.940421769911e-01 8.911261118073e-01 8.881871315266e-01 8.852243670773e-01 8.822483919469e-01 8.792450341860e-01 8.762311313477e-01 8.731967675615e-01 8.701462587175e-01 8.670852594094e-01 8.640047906803e-01 8.609187823312e-01 8.578160829050e-01 8.547068224993e-01 8.515900127108e-01 8.484615792730e-01 8.453338502695e-01 8.421959358848e-01 8.390589657206e-01 8.359197757563e-01 8.327786496569e-01 8.296438663787e-01 8.265064541136e-01 8.233793799291e-01 8.202561058833e-01 8.171405656308e-01 8.140392966216e-01 8.109452346831e-01 8.078678986130e-01 8.048050141734e-01 8.017594841934e-01 7.987355558256e-01 7.957305002653e-01 7.927514027799e-01 7.897963673246e-01 7.868700058495e-01 7.839738844481e-01 7.811084275924e-01 7.782794692984e-01 7.754849205772e-01 7.727312670237e-01 7.700183239968e-01 7.673475479644e-01 7.647259861308e-01 7.621496957703e-01 7.596265204490e-01 7.571562862512e-01 7.547397181673e-01 7.523843860595e-01 7.500873876957e-01 7.478560839191e-01 7.456885693852e-01 7.435907446927e-01 7.415642783568e-01 7.396101786684e-01 7.377336125377e-01 7.359338847470e-01 7.342171999009e-01 7.325826156972e-01 7.310345110140e-01 7.295757690512e-01 7.282068355794e-01 7.269325195110e-01 7.257532181989e-01 7.246724046982e-01 7.236917626843e-01 7.228138098517e-01 7.220409292187e-01 7.213744290222e-01 7.208172394554e-01 7.203701998716e-01 7.200373134330e-01 7.198174026721e-01 7.197146441340e-01 7.197291790879e-01 7.198628144025e-01 7.201183820642e-01 7.204952323947e-01 7.209957213581e-01 7.216209008101e-01 7.223707006131e-01 7.232476672166e-01 7.242512933149e-01 7.253826916927e-01 7.266426210909e-01 7.280308356621e-01 7.295483212652e-01 7.311938791584e-01 7.329698853155e-01 7.348738415310e-01 7.369060115793e-01 7.390686487146e-01 7.413560087693e-01 7.437737192247e-01 7.463158852173e-01 7.489842043158e-01 7.517773714332e-01 7.546928706076e-01 7.577330635569e-01 7.608913503947e-01 7.641718000981e-01 7.675686509755e-01 7.710824534775e-01 7.747115902910e-01 7.784513072489e-01 7.823052745062e-01 7.862653256756e-01 7.903334213880e-01 7.945062401405e-01 7.987801086596e-01 8.031560149547e-01 8.076277313537e-01 8.121957650114e-01 8.168565518122e-01 8.216059347728e-01 8.264446249200e-01 8.313665716869e-01 8.363720441135e-01 8.414555978838e-01 8.466152367642e-01 8.518510551930e-01 8.571540150721e-01 8.625282215160e-01 8.679641467318e-01 8.734639503074e-01 8.790231976191e-01 8.846361696365e-01 8.903051856360e-01 8.960201393416e-01 9.017849255689e-01 9.075920665965e-01 9.134394791870e-01 9.193265355247e-01 9.252446871971e-01 9.311975964436e-01 9.371768958849e-01 9.431812225753e-01 9.492089771035e-01 9.552529214839e-01 9.613177650596e-01 9.673910225226e-01 9.734751338711e-01 9.795674916215e-01 9.856594836509e-01 9.917560916320e-01 9.978470838756e-01 1.003933720502e+00 1.010011438968e+00 1.016076658239e+00 1.022129726284e+00 1.028161443545e+00 1.034175789439e+00 1.040164029036e+00 1.046125696260e+00 1.052059307918e+00 1.057957341037e+00 1.063822494462e+00 1.069646986055e+00 1.075430823728e+00 1.081171603520e+00 1.086861786039e+00 1.092506389488e+00 1.098095129971e+00 1.103629272225e+00 1.109104836837e+00 1.114517628711e+00 1.119869152715e+00 1.125150769014e+00 1.130365774103e+00 1.135506631075e+00 1.140572207912e+00 1.145562278059e+00 1.150469502705e+00 1.155297275205e+00 1.160036393474e+00 1.164689437054e+00 1.169252808071e+00 1.173720897656e+00 1.178096607071e+00 1.182371171070e+00 1.186547714556e+00 1.190620801622e+00 1.194587686281e+00 1.198449538372e+00 1.202198833119e+00 1.205838996035e+00 1.209363996395e+00 1.212770945996e+00 1.216062697607e+00 1.219229960253e+00 1.222277419540e+00 1.225197029572e+00 1.227990500780e+00 1.230656430511e+00 1.233187884414e+00 1.235591022478e+00 1.237854876954e+00 1.239984439550e+00 1.241976284852e+00 1.243823584324e+00 1.245534052413e+00 1.247096001541e+00 1.248515754736e+00 1.249786721449e+00 1.250906875123e+00 1.251881478129e+00 1.252699017780e+00 1.253367319944e+00 1.253879403987e+00 1.254234085976e+00 1.254435208299e+00 1.254472787600e+00 1.254355332746e+00 1.254073193221e+00 1.253630111323e+00 1.253025867285e+00 1.252252542448e+00 1.251319964901e+00 1.250216984601e+00 1.248949287609e+00 1.247515120206e+00 1.245908903172e+00 1.244139804331e+00 1.242195307594e+00 1.240085029875e+00 1.237803986236e+00 1.235349408783e+00 1.232728214932e+00 1.229931609215e+00 1.226967082288e+00 1.223829650726e+00 1.220520802052e+00 1.217043535970e+00 1.213390689663e+00 1.209571198638e+00 1.205579526528e+00 1.201416931275e+00 1.197087760672e+00 1.192585976115e+00 1.187920704213e+00 1.183084115499e+00 1.178082891183e+00 1.172916635797e+00 1.167583504117e+00 1.162091619157e+00 1.156433367344e+00 1.150617800379e+00 1.144643090947e+00 1.138508849302e+00 1.132223735702e+00 1.125780097765e+00 1.119189008489e+00 1.112445333617e+00 1.105556186019e+00 1.098524176215e+00 1.091346793487e+00 1.084034756404e+00 1.076583212363e+00 1.069000800382e+00 1.061289019183e+00 1.053448500350e+00 1.045489332929e+00 1.037408140221e+00 1.029215009898e+00 1.020911024464e+00 1.012500568091e+00 1.003993761626e+00 9.953855686574e-01 9.866921463931e-01 9.779124245296e-01 9.690532275592e-01 9.601246444666e-01 9.511259681465e-01 9.420733702411e-01 9.329651435393e-01 9.238138612780e-01 9.146280686565e-01 9.054094089992e-01 8.961781117117e-01 8.869310591355e-01 8.776855969725e-01 8.684507177430e-01 8.592320046378e-01 8.500485246777e-01 8.409017778867e-01 8.318124287905e-01 8.227881407033e-01 8.138400974279e-01 8.049882000645e-01 7.962373073570e-01 7.876107078119e-01 7.791163616037e-01 7.707719765232e-01 7.625957247969e-01 7.545973339684e-01 7.468014895290e-01 7.392178489610e-01 7.318676201902e-01 7.247673666623e-01 7.179325951026e-01 7.113857574489e-01 7.051385545185e-01 6.992137792305e-01 6.936267164551e-01 6.883929215033e-01 6.835344879158e-01 6.790603920506e-01 6.749916698257e-01 6.713396273954e-01 6.681192504651e-01 6.653431508833e-01 6.630206685714e-01 6.611656642749e-01 6.597807157934e-01 6.588771240178e-01 6.584574985599e-01 6.585241754420e-01 6.590814824813e-01 6.601223413005e-01 6.616509837923e-01 6.636582265575e-01 6.661372829596e-01 6.690832998460e-01 6.724799201585e-01 6.763226587548e-01 6.805905599082e-01 6.852730065356e-01 6.903543401406e-01 6.958113858049e-01 7.016318391348e-01 7.077908199677e-01 7.142704441313e-01 7.210490039138e-01 7.281021200693e-01 7.354127092279e-01 7.429514290754e-01 7.507005170598e-01 7.586345333460e-01 7.667284425741e-01 7.749651477862e-01 7.833121367318e-01 7.917545063682e-01 8.002655146411e-01 8.088224562535e-01 8.174049137803e-01 8.259867812706e-01 8.345513157334e-01 8.430725179663e-01 8.515311578092e-01 8.599090618017e-01 8.681806202269e-01 8.763322221931e-01 8.843396481277e-01 8.921862369726e-01 8.998545236946e-01 9.073245510678e-01 9.145821473632e-01 9.216069075212e-01 9.283874858228e-01 9.349048341191e-01 9.411458543853e-01 9.470976723930e-01 9.527435916875e-01 9.580757992828e-01 9.630779925615e-01 9.677425899173e-01 9.720588045810e-01 9.760150690978e-01 9.796064155843e-01 9.828222952176e-01 9.856592480728e-01 9.881103662818e-01 9.901695736581e-01 9.918380108437e-01 9.931083049097e-01 9.939830707601e-01 9.944615918442e-01 9.945433879214e-01 9.942349239969e-01 9.935359072663e-01 9.924552384428e-01 9.909954489056e-01 9.891686314263e-01 9.869828227252e-01 9.844472197628e-01 9.815779096545e-01 9.783843593686e-01 9.748849278692e-01 9.710973900246e-01 9.670355099603e-01 9.627241924405e-01 9.581807906484e-01 9.534312907879e-01 9.484985129287e-01 9.434070736318e-01 9.381870362687e-01 9.328624665730e-01 9.274673641753e-01 9.220287748747e-01 9.165783699205e-01 9.111511220256e-01 9.057746651568e-01 9.004880665225e-01 8.953179588804e-01 8.903032163772e-01 8.854753642358e-01 8.808628250097e-01 8.765045589262e-01 8.724218116622e-01 8.686511884404e-01 8.652160417033e-01 8.621394362674e-01 8.594502166966e-01 8.571597115870e-01 8.552932609150e-01 8.538591499589e-01 8.528672361472e-01 8.523308493104e-01 8.522438179164e-01 8.526160376251e-01 8.534363497852e-01 8.546991652298e-01 8.563987506246e-01 8.585113599777e-01 8.610311131744e-01 8.639302593093e-01 8.671888613693e-01 8.707858361866e-01 8.746884941892e-01 8.788761632395e-01 8.833152046900e-01 8.879775896851e-01 8.928347995879e-01 8.978538347069e-01 9.030092560471e-01 9.082652517693e-01 9.135990511450e-01 9.189803640572e-01 9.243833408689e-01 9.297843129829e-01 9.351564599484e-01 9.404839739157e-01 9.457408164376e-01 9.509129874299e-01 9.559853326867e-01 9.609378435144e-01 9.657678495479e-01 9.704563126789e-01 9.749999457584e-01 9.793920947554e-01 9.836221161300e-01 9.876967552410e-01 9.916021384169e-01 9.953464746457e-01 9.989263958579e-01 1.002338792478e+00 1.005593801047e+00 1.008681872911e+00 1.011614312083e+00 1.014388410579e+00 1.017001747446e+00 1.019464468595e+00 1.021765090915e+00 1.023911811468e+00 1.025897992032e+00 1.027717145926e+00 1.029372908176e+00 1.030849046387e+00 1.032145743714e+00 1.033248886674e+00 1.034147444080e+00 1.034833492552e+00 1.035286382713e+00 1.035500560516e+00 1.035452332248e+00 1.035128615962e+00 1.034515379862e+00 1.033589744913e+00 1.032343587418e+00 1.030753155689e+00 1.028808871335e+00 1.026498694355e+00 1.023805292292e+00 1.020730432408e+00 1.017257907594e+00 1.013393190673e+00 1.009135168624e+00 1.004487198686e+00 9.994671638326e-01 9.940808275756e-01 9.883569975269e-01 9.823188315581e-01 9.759963944589e-01 9.694340622353e-01 9.626655819665e-01 9.557514145785e-01 9.487389151578e-01 9.416899992398e-01 9.346718941170e-01 9.277486881505e-01 9.209990431173e-01 9.144898364379e-01 9.083007733173e-01 9.025067008036e-01 8.971759935836e-01 8.923859466662e-01 8.881938397359e-01 8.846635444662e-01 8.818431195288e-01 8.797722735629e-01 8.784860713605e-01 8.779985739129e-01 8.783192050058e-01 8.794394932153e-01 8.813425857808e-01 8.839984293417e-01 8.873595730992e-01 8.913799936988e-01 8.959916036631e-01 9.011282046448e-01 9.067134173565e-01 9.126635601476e-01 9.189027996207e-01 9.253389994910e-01 9.318964489655e-01 9.384900173252e-01 9.450405092230e-01 9.514812381916e-01 9.577344911831e-01 9.637486883921e-01 9.694616992573e-01 9.748263089319e-01 9.798047840718e-01 9.843578524961e-01 9.884657124346e-01 9.920993738014e-01 9.952509262049e-01 9.979105831783e-01 1.000069300470e+00 1.001737256762e+00 1.002907691085e+00 1.003593389787e+00 1.003801640001e+00 1.003537706625e+00 1.002818109971e+00 1.001643834828e+00 1.000031931245e+00 9.979857047644e-01 9.955109638291e-01 9.926221076741e-01 9.893138733398e-01 9.856021340207e-01 9.814870447740e-01 9.769767945001e-01 9.720870492199e-01 9.668197890596e-01 9.612044027939e-01 9.552530364534e-01 9.489959775130e-01 9.424739916350e-01 9.357161657445e-01 9.287853019707e-01 9.217255074906e-01 9.146035287230e-01 9.074912968318e-01 9.004495681263e-01 8.935661839610e-01 8.869034832215e-01 8.805396509896e-01 8.745427364102e-01 8.689639253859e-01 8.638646330811e-01 8.592659721933e-01 8.551986816609e-01 8.516655049188e-01 8.486507423146e-01 8.461365333639e-01 8.440716098122e-01 8.424163891288e-01 8.411039505116e-01 8.400758195582e-01 8.392800224243e-01 8.386559936441e-01 8.381798704654e-01 8.378260319213e-01 8.376037329341e-01 8.375520738555e-01 8.377237340694e-01 8.382266591731e-01 8.391758701242e-01 8.407266161566e-01 8.430519238759e-01 8.463300823426e-01 8.507554982849e-01 8.564972236761e-01 8.637135317850e-01 8.725182745516e-01 8.829789009623e-01 8.951107087548e-01 9.088509960387e-01 9.240887983995e-01 9.406307691873e-01 9.582376747772e-01 9.766190222351e-01 9.954353600042e-01 1.014343837894e+00 1.032969429247e+00 1.050956408147e+00 1.067963095066e+00 1.083668103001e+00 1.097812504728e+00 1.110166893121e+00 1.120576910274e+00 1.128951072400e+00 1.135262917586e+00 1.139571038935e+00 1.141991431895e+00 1.142720128143e+00 1.142004889096e+00 1.140144543502e+00 1.137476861630e+00 1.134343552826e+00 1.131098918505e+00 1.128054735733e+00 1.125483122820e+00 1.123592026186e+00 1.122494096462e+00 1.122229966274e+00 1.122727945007e+00 1.123846820815e+00 1.125367156836e+00 1.127012571895e+00 1.128495977213e+00 1.129510409103e+00 1.129788724830e+00 1.129109607392e+00 1.127313216010e+00 1.124339744577e+00 1.120197599656e+00 1.115009486270e+00 1.108968868755e+00 1.102342739937e+00 1.095460193639e+00 1.088653128705e+00 1.082269698149e+00 1.076605327670e+00 1.071897914366e+00 1.068305225186e+00 1.065868581806e+00 1.064555521702e+00 1.064223948023e+00 1.064676054329e+00 1.065677349029e+00 1.066974591230e+00 1.068357258563e+00 1.069643017660e+00 1.070727720532e+00 1.071577591333e+00 1.072214554869e+00 1.072725310611e+00 1.073203128954e+00 1.071336524421e+00 1.066501950210e+00 1.062318217638e+00 1.062033462137e+00 1.066250908811e+00 1.072451453497e+00 1.076711366894e+00 1.076275353633e+00 1.071243028726e+00 1.064409674830e+00 1.059322402210e+00 1.057766447884e+00 1.058427543703e+00 1.057742247089e+00 1.052267457004e+00 1.040923129369e+00 1.025726573087e+00 1.010558608513e+00 9.986718914193e-01 9.905506625567e-01 9.836774547091e-01 9.744035678132e-01 9.605799405018e-01 9.431264069792e-01 9.255816065310e-01 9.118642080827e-01 9.036133551815e-01 8.990075840974e-01 8.940730294514e-01 8.854591549928e-01 8.726732434646e-01 8.583922564763e-01 8.467020280525e-01 8.402662094375e-01 8.383945174693e-01 8.376044533893e-01 8.342071133522e-01 8.269554628593e-01 8.180407754944e-01 8.118081609929e-01 8.118578740930e-01 8.185278525075e-01 8.287380311903e-01 8.383051568419e-01 8.448713878716e-01 8.494314099362e-01 8.555250293257e-01 8.666263670078e-01 8.834974470262e-01 9.034597646282e-01 9.221260453647e-01 9.362078472891e-01 9.454204611406e-01 9.523938149643e-01 9.607438203183e-01 9.724742397348e-01 9.864695791527e-01 9.992221096600e-01 1.007201600915e+00 1.009163606521e+00 1.006973331028e+00 1.004521171903e+00 1.005312479661e+00 1.010238761549e+00 1.017165739320e+00 1.022617811673e+00 1.024252292670e+00 1.022436552510e+00 1.019978514314e+00 1.020146229532e+00 1.024277296237e+00 1.030667314779e+00 1.035569013326e+00 1.035534263796e+00 1.029504884221e+00 1.019364505908e+00 1.008714448708e+00 1.000614741955e+00 9.957514649534e-01 9.923218867263e-01 9.877595830612e-01 9.809507577922e-01 9.733595872745e-01 9.682690693136e-01 9.685994555030e-01 9.747362786729e-01 9.840911123242e-01 9.928073146015e-01 9.983218600664e-01 1.001035657402e+00 1.004106935683e+00 1.011371683841e+00 1.024474457898e+00 1.041019870855e+00 1.054364951057e+00 1.034829783772e+00 9.359314606589e-01 8.250387188929e-01 8.033129969487e-01 8.889906801366e-01 9.925677077103e-01 1.033445464324e+00 9.932815201300e-01 9.147654783132e-01 8.762994798353e-01 9.191162532397e-01 9.957767237904e-01 1.032306876215e+00 9.956526134013e-01 9.114436310152e-01 8.531789035202e-01 8.819210419826e-01 9.690782091134e-01 1.034366612953e+00 1.026303370170e+00 9.489878083279e-01 8.602690209544e-01 8.380033093656e-01 8.968854760939e-01 9.681176189258e-01 9.821398859264e-01 9.200887305974e-01 8.223344923582e-01 7.727144665436e-01 8.212689400219e-01 9.139575822607e-01 9.645799107492e-01 9.304142975508e-01 8.289716733592e-01 7.380654279863e-01 7.506458159688e-01 8.570716252758e-01 9.590024361505e-01 9.832828694730e-01 9.161218859407e-01 8.043080648412e-01 7.439559848391e-01 7.987899843093e-01 9.105982140794e-01 9.831721880866e-01 9.684234885103e-01 8.788053530026e-01 7.834731722173e-01 7.721483304481e-01 8.537914776500e-01 9.439477629402e-01 9.678551009807e-01 9.066021319853e-01 8.014137700481e-01 7.423689221700e-01 7.925453705604e-01 9.006498287866e-01 9.741936876668e-01 9.640424656457e-01 8.786210205073e-01 7.807878106273e-01 7.577855527809e-01 8.285998735837e-01 9.180316937010e-01 9.520512536939e-01 9.085039909216e-01 8.207973646435e-01 7.643704133299e-01 7.954598505763e-01 8.793467232520e-01 9.380254405788e-01 9.259892989751e-01 8.515976684646e-01 7.759387912613e-01 7.783298618026e-01 8.672451141189e-01 9.690923561597e-01 1.015120961497e+00 9.835683837599e-01 9.038927152031e-01 8.465539223100e-01 8.724758866888e-01 9.625524263246e-01 1.044249313779e+00 1.064579702984e+00 1.016716573745e+00 9.392665181708e-01 8.967899342528e-01 9.257582088033e-01 9.931906701454e-01 1.037511778579e+00 1.023706159252e+00 9.610575520538e-01 8.973170815370e-01 8.863059108942e-01 9.330619628177e-01 9.883221777593e-01 1.002304868345e+00 9.613187503327e-01 8.938508375117e-01 8.540963704976e-01 8.754057803480e-01
 4.608165062258e-01 4.592562315205e-01 4.577278198049e-01 4.565345204228e-01 4.556374298839e-01 4.546734567694e-01 4.533333450815e-01 4.516911046407e-01 4.501313300815e-01 4.489516026484e-01 4.480590666800e-01 4.470699718782e-01 4.456985645095e-01 4.440422610618e-01 4.424882579239e-01 4.413170563706e-01 4.404174618898e-01 4.394003386314e-01 4.380030995063e-01 4.363500481533e-01 4.348201310091e-01 4.336642972308e-01 4.327570184208e-01 4.317161864536e-01 4.302832874833e-01 4.285959665386e-01 4.270640412121e-01 4.259416135795e-01 4.250477202310e-01 4.239493449154e-01 4.224254990790e-01 4.206982983434e-01 4.191968435633e-01 4.181105053468e-01 4.171973275018e-01 4.160383597045e-01 4.144668566231e-01 4.127329388951e-01 4.112457549067e-01 4.101594783448e-01 4.092225285728e-01 4.080351730687e-01 4.064458033903e-01 4.046987158665e-01 4.031989730707e-01 4.021135627548e-01 4.011882070599e-01 3.999876583822e-01 3.983421916527e-01 3.965435674556e-01 3.950539591916e-01 3.940179427384e-01 3.930989162149e-01 3.918288279385e-01 3.900987324463e-01 3.882862291351e-01 3.868615159380e-01 3.858806110955e-01 3.849221195113e-01 3.835438275449e-01 3.817537123181e-01 3.799909992814e-01 3.786514957337e-01 3.776829919909e-01 3.766515257304e-01 3.752017052011e-01 3.734160196566e-01 3.717193813713e-01 3.704341794399e-01 3.694513632728e-01 3.683661722629e-01 3.668927853663e-01 3.651408332411e-01 3.634947605235e-01 3.622340109083e-01 3.612488945715e-01 3.601531097769e-01 3.586747377049e-01 3.569331853881e-01 3.553131047786e-01 3.540830800543e-01 3.531198699830e-01 3.520255569838e-01 3.505259048448e-01 3.487648284169e-01 3.471640012696e-01 3.459848350588e-01 3.450518365159e-01 3.439273202512e-01 3.423699426812e-01 3.405865559540e-01 3.390282670237e-01 3.379127571474e-01 3.369859396842e-01 3.357936935376e-01 3.341668051118e-01 3.323949276818e-01 3.309168901331e-01 3.298550529454e-01 3.288960315323e-01 3.276291738313e-01 3.259818949541e-01 3.242807130175e-01 3.228957348138e-01 3.218553458982e-01 3.208432737771e-01 3.195417534378e-01 3.179473483455e-01 3.163512103144e-01 3.150310058605e-01 3.139790925915e-01 3.129289766978e-01 3.116410340243e-01 3.101286655889e-01 3.086208740732e-01 3.073313195331e-01 3.062572632111e-01 3.051935527035e-01 3.039391771387e-01 3.024977896664e-01 3.010532915013e-01 2.997830763275e-01 2.986933003328e-01 2.976235869095e-01 2.964074279000e-01 2.950353163838e-01 2.936553312602e-01 2.924113649486e-01 2.913127676739e-01 2.902414695008e-01 2.890718439054e-01 2.877855789769e-01 2.864802435937e-01 2.852712264262e-01 2.841732689219e-01 2.831122067099e-01 2.819997197536e-01 2.808091133770e-01 2.795932590306e-01 2.784313056441e-01 2.773500774889e-01 2.763136847459e-01 2.752667877658e-01 2.741801598604e-01 2.730654955122e-01 2.719677472902e-01 2.709243607659e-01 2.699332394037e-01 2.689597202997e-01 2.679725258236e-01 2.669605349040e-01 2.659453333421e-01 2.649666851137e-01 2.640379452097e-01 2.631369492460e-01 2.622359604306e-01 2.613233165286e-01 2.604081684249e-01 2.595164749238e-01 2.586632182003e-01 2.578385048611e-01 2.570254169527e-01 2.562143209694e-01 2.554077302964e-01 2.546179248557e-01 2.538607936716e-01 2.531345145921e-01 2.524228062542e-01 2.517178697871e-01 2.510226612719e-01 2.503484541413e-01 2.497091723042e-01 2.491000966948e-01 2.485045382421e-01 2.479148269296e-01 2.473394050675e-01 2.467919593480e-01 2.462802339810e-01 2.458006951322e-01 2.453363925369e-01 2.448786080826e-01 2.444361180411e-01 2.440258918901e-01 2.436545593383e-01 2.433155116057e-01 2.429918044706e-01 2.426775132071e-01 2.423852872469e-01 2.421312256691e-01 2.419137433133e-01 2.417234189177e-01 2.415461907764e-01 2.413862595746e-01 2.412590482085e-01 2.411726907815e-01 2.411187705076e-01 2.410827672472e-01 2.410625751051e-01 2.410693019896e-01 2.411144659640e-01 2.411983604592e-01 2.413079210056e-01 2.414349000421e-01 2.415858117241e-01 2.417698599082e-01 2.419904608634e-01 2.422424459923e-01 2.425208430187e-01 2.428220398068e-01 2.431544037232e-01 2.435208691800e-01 2.439175327202e-01 2.443437097911e-01 2.448000655689e-01 2.452859034261e-01 2.458045850410e-01 2.463529058937e-01 2.469294908320e-01 2.475391999760e-01 2.481826433636e-01 2.488566668739e-01 2.495584718717e-01 2.502905096179e-01 2.510528947738e-01 2.518496832942e-01 2.526789604053e-01 2.535353383595e-01 2.544201473551e-01 2.553373017015e-01 2.562851322285e-01 2.572621880053e-01 2.582687534068e-01 2.593045049636e-01 2.603715292708e-01 2.614690882161e-01 2.625928087234e-01 2.637442536055e-01 2.649269963501e-01 2.661407302448e-01 2.673826420727e-01 2.686524010057e-01 2.699482961959e-01 2.712732772626e-01 2.726317223168e-01 2.740160416285e-01 2.754256029558e-01 2.768627489764e-01 2.783290610886e-01 2.798240847557e-01 2.813464488914e-01 2.828913227911e-01 2.844631258852e-01 2.860644525097e-01 2.876925746539e-01 2.893432435396e-01 2.910174559277e-01 2.927161951499e-01 2.944425749488e-01 2.961949838513e-01 2.979683442703e-01 2.997638963312e-01 3.015847096414e-01 3.034298235817e-01 3.052980730376e-01 3.071878578008e-01 3.091000436032e-01 3.110351282382e-01 3.129962769481e-01 3.149766964090e-01 3.169768640464e-01 3.190001619024e-01 3.210451958488e-01 3.231116693877e-01 3.251992124843e-01 3.273062615865e-01 3.294348685794e-01 3.315841157480e-01 3.337514095631e-01 3.359375017543e-01 3.381435463186e-01 3.403692642788e-01 3.426148333836e-01 3.448789655398e-01 3.471607110171e-01 3.494615515177e-01 3.517789312435e-01 3.541124393848e-01 3.564650691590e-01 3.588364621704e-01 3.612264806494e-01 3.636327958666e-01 3.660521985887e-01 3.684867460839e-01 3.709371079564e-01 3.734057360972e-01 3.758913655333e-01 3.783925717859e-01 3.809065171916e-01 3.834330168800e-01 3.859728495658e-01 3.885290110886e-01 3.911007465759e-01 3.936890954244e-01 3.962895761791e-01 3.989011419596e-01 4.015248837294e-01 4.041608482775e-01 4.068132836675e-01 4.094810456535e-01 4.121611456212e-01 4.148518428446e-01 4.175508458422e-01 4.202616581825e-01 4.229873850980e-01 4.257289430467e-01 4.284814359802e-01 4.312427775011e-01 4.340119278070e-01 4.367929171895e-01 4.395867071249e-01 4.423942702445e-01 4.452120141925e-01 4.480381186434e-01 4.508717252940e-01 4.537146529903e-01 4.565706518145e-01 4.594389602368e-01 4.623156720929e-01 4.652004432781e-01 4.680912937861e-01 4.709905110773e-01 4.739015192531e-01 4.768232784591e-01 4.797534745335e-01 4.826895413255e-01 4.856305775352e-01 4.885809190523e-01 4.915419448391e-01 4.945117496588e-01 4.974878521477e-01 5.004687246653e-01 5.034547140321e-01 5.064499708483e-01 5.094548796934e-01 5.124660363124e-01 5.154829931966e-01 5.185028862831e-01 5.215293760594e-01 5.245638353479e-01 5.276057962947e-01 5.306534752692e-01 5.337046048903e-01 5.367587223010e-01 5.398199973213e-01 5.428882981947e-01 5.459615441827e-01 5.490390102445e-01 5.521188199374e-01 5.552027745214e-01 5.582932434706e-01 5.613887625984e-01 5.644874782960e-01 5.675879697626e-01 5.706913812489e-01 5.737996301820e-01 5.769130374587e-01 5.800285468753e-01 5.831455603292e-01 5.862647074969e-01 5.893861726891e-01 5.925120722285e-01 5.956399967637e-01 5.987682725123e-01 6.018981964813e-01 6.050293546778e-01 6.081638773013e-01 6.112985437332e-01 6.144338406202e-01 6.175703220635e-01 6.207069452317e-01 6.238449145738e-01 6.269844972610e-01 6.301222804301e-01 6.332595990891e-01 6.363977113698e-01 6.395362878301e-01 6.426752635373e-01 6.458121433495e-01 6.489485245353e-01 6.520837911086e-01 6.552181332744e-01 6.583526166653e-01 6.614848834440e-01 6.646146827826e-01 6.677439625638e-01 6.708704694297e-01 6.739961286293e-01 6.771199991253e-01 6.802399886789e-01 6.833577632080e-01 6.864725491733e-01 6.895847478220e-01 6.926945505095e-01 6.958000512089e-01 6.989025197461e-01 7.020011526514e-01 7.050953149562e-01 7.081864322106e-01 7.112734030764e-01 7.143553858014e-01 7.174333659571e-01 7.205051369234e-01 7.235736004821e-01 7.266371505459e-01 7.296944142071e-01 7.327467896560e-01 7.357925123092e-01 7.388327244711e-01 7.418674035659e-01 7.448958069666e-01 7.479174206651e-01 7.509323770630e-01 7.539394174578e-01 7.569412126704e-01 7.599352389241e-01 7.629221930121e-01 7.659008983400e-01 7.688706036516e-01 7.718338591630e-01 7.747889182318e-01 7.777344510403e-01 7.806717239324e-01 7.836003455786e-01 7.865195486646e-01 7.894300436555e-01 7.923305046146e-01 7.952214763403e-01 7.981030699017e-01 8.009737780590e-01 8.038352744682e-01 8.066852956237e-01 8.095244386164e-01 8.123534163727e-01 8.151711328288e-01 8.179779543907e-01 8.207726239238e-01 8.235549285070e-01 8.263265323653e-01 8.290858446896e-01 8.318322017765e-01 8.345670008344e-01 8.372874309674e-01 8.399952363875e-01 8.426903829486e-01 8.453709905320e-01 8.480388227667e-01 8.506927220452e-01 8.533313092565e-01 8.559571535014e-01 8.585663826918e-01 8.611617162863e-01 8.637423390686e-01 8.663065761329e-01 8.688573871138e-01 8.713897572125e-01 8.739079290723e-01 8.764094199699e-01 8.788934420166e-01 8.813629442238e-01 8.838143187399e-01 8.862485531111e-01 8.886657349076e-01 8.910638936787e-01 8.934467447361e-01 8.958093653326e-01 8.981543134855e-01 9.004821146484e-01 9.027881692374e-01 9.050777478630e-01 9.073468204805e-01 9.095959065415e-01 9.118276421614e-01 9.140363124068e-01 9.162265696016e-01 9.183967152466e-01 9.205441287969e-01 9.226729174847e-01 9.247779923454e-01 9.268637239817e-01 9.289272716399e-01 9.309661963422e-01 9.329875206975e-01 9.349822330024e-01 9.369567231495e-01 9.389086831385e-01 9.408345556503e-01 9.427408939612e-01 9.446201598069e-01 9.464764336904e-01 9.483099320670e-01 9.501161769838e-01 9.519018695281e-01 9.536589555218e-01 9.553916729530e-01 9.571013238684e-01 9.587809885460e-01 9.604399000368e-01 9.620692310660e-01 9.636722578361e-01 9.652511122388e-01 9.667980821622e-01 9.683236518944e-01 9.698183895134e-01 9.712863411811e-01 9.727279283781e-01 9.741369864773e-01 9.755235303346e-01 9.768772894749e-01 9.782032053491e-01 9.795024691681e-01 9.807670636097e-01 9.820083821700e-01 9.832157811336e-01 9.843935909110e-01 9.855441856329e-01 9.866587550452e-01 9.877482034963e-01 9.888025123439e-01 9.898268989064e-01 9.908228408719e-01 9.917811357746e-01 9.927145621659e-01 9.936097443597e-01 9.944752476169e-01 9.953101406135e-01 9.961066911028e-01 9.968774603963e-01 9.976090688436e-01 9.983091128348e-01 9.989780321809e-01 9.996077365651e-01 1.000209894856e+00 1.000771954221e+00 1.001302415746e+00 1.001799517562e+00 1.002256411846e+00 1.002685222605e+00 1.003073102979e+00 1.003428209764e+00 1.003748349196e+00 1.004028149075e+00 1.004278870772e+00 1.004486537684e+00 1.004662489410e+00 1.004801100064e+00 1.004899916881e+00 1.004966910870e+00 1.004991117462e+00 1.004982762223e+00 1.004934727474e+00 1.004847349137e+00 1.004727997877e+00 1.004563666630e+00 1.004367206699e+00 1.004129121653e+00 1.003853397501e+00 1.003542442103e+00 1.003186892405e+00 1.002799073045e+00 1.002367534810e+00 1.001898736458e+00 1.001393570773e+00 1.000843099767e+00 1.000260469880e+00 9.996336336553e-01 9.989697131196e-01 9.982675542432e-01 9.975211067450e-01 9.967421124489e-01 9.959168099417e-01 9.950555284017e-01 9.941548314944e-01 9.932104684030e-01 9.922325598603e-01 9.912081342476e-01 9.901493574648e-01 9.890483420766e-01 9.879055636277e-01 9.867282088151e-01 9.855045015567e-01 9.842469901179e-01 9.829466843772e-01 9.816056372753e-01 9.802293542773e-01 9.788071559761e-01 9.773519605646e-01 9.758519951357e-01 9.743145235364e-01 9.727410629753e-01 9.711220266596e-01 9.694713344575e-01 9.677752356172e-01 9.660442113366e-01 9.642752086519e-01 9.624636587964e-01 9.606205611711e-01 9.587323963322e-01 9.568112877264e-01 9.548515483843e-01 9.528518179079e-01 9.508210837364e-01 9.487463860307e-01 9.466413107445e-01 9.444969096134e-01 9.423153057952e-01 9.401040929911e-01 9.378500780344e-01 9.355675988573e-01 9.332473430850e-01 9.308933332821e-01 9.285084787483e-01 9.260855230369e-01 9.236361936009e-01 9.211492051777e-01 9.186332181747e-01 9.160862465087e-01 9.135060699890e-01 9.109012317775e-01 9.082601195374e-01 9.055955898324e-01 9.029015457788e-01 9.001771046858e-01 8.974315482351e-01 8.946528020368e-01 8.918554283114e-01 8.890293006889e-01 8.861788846766e-01 8.833098317062e-01 8.804124416232e-01 8.775000464368e-01 8.745620563852e-01 8.716066861790e-01 8.686348559236e-01 8.656401958371e-01 8.626356909509e-01 8.596098960265e-01 8.565732239761e-01 8.535227910732e-01 8.504573484863e-01 8.473860316696e-01 8.442992814818e-01 8.412094490139e-01 8.381095504575e-01 8.350025118728e-01 8.318957931821e-01 8.287793551905e-01 8.256677367960e-01 8.225511718984e-01 8.194372721454e-01 8.163287280922e-01 8.132196538824e-01 8.101228371563e-01 8.070282147234e-01 8.039458606206e-01 8.008746221286e-01 7.978139445807e-01 7.947723650164e-01 7.917431097671e-01 7.887350541667e-01 7.857468789688e-01 7.827800650868e-01 7.798400049894e-01 7.769231708028e-01 7.740386127304e-01 7.711819945196e-01 7.683587810733e-01 7.655720399228e-01 7.628201158262e-01 7.601109430462e-01 7.574414896328e-01 7.548162222652e-01 7.522382962960e-01 7.497084357427e-01 7.472307538260e-01 7.448060291951e-01 7.424379225934e-01 7.401287749153e-01 7.378793913035e-01 7.356948731403e-01 7.335743565164e-01 7.315248253161e-01 7.295454079497e-01 7.276387699740e-01 7.258100276560e-01 7.240568556786e-01 7.223877782429e-01 7.208003770218e-01 7.192989357920e-01 7.178861237255e-01 7.165625719480e-01 7.153346676273e-01 7.141998847855e-01 7.131642829189e-01 7.122271068926e-01 7.113923491380e-01 7.106626663094e-01 7.100370454546e-01 7.095221747337e-01 7.091142596344e-01 7.088196239973e-01 7.086388653971e-01 7.085729763944e-01 7.086242968741e-01 7.087931850426e-01 7.090829233762e-01 7.094920247758e-01 7.100242389031e-01 7.106792531291e-01 7.114585747108e-01 7.123636808167e-01 7.133927826914e-01 7.145496028638e-01 7.158319828079e-01 7.172428111570e-01 7.187807895889e-01 7.204460944870e-01 7.222392285932e-01 7.241596047734e-01 7.262076918278e-01 7.283818775679e-01 7.306821590973e-01 7.331088112189e-01 7.356600328019e-01 7.383357432820e-01 7.411338391175e-01 7.440548047573e-01 7.470972421611e-01 7.502576922407e-01 7.535381058534e-01 7.569336921285e-01 7.604455786442e-01 7.640708387945e-01 7.678056333372e-01 7.716525430368e-01 7.756049458949e-01 7.796661831861e-01 7.838279560303e-01 7.880922845074e-01 7.924568794908e-01 7.969160860547e-01 8.014723415735e-01 8.061181506690e-01 8.108542940108e-01 8.156783027139e-01 8.205844820246e-01 8.255738533731e-01 8.306404003677e-01 8.357849640566e-01 8.410022966639e-01 8.462895798655e-01 8.516464090299e-01 8.570660337653e-01 8.625501356093e-01 8.680915459727e-01 8.736892062808e-01 8.793413462435e-01 8.850411934422e-01 8.907914376771e-01 8.965833606340e-01 9.024184955512e-01 9.082923338319e-01 9.141990466886e-01 9.201412365478e-01 9.261103240991e-01 9.321081150828e-01 9.381279244326e-01 9.441672082881e-01 9.502261051630e-01 9.562957473520e-01 9.623808351459e-01 9.684710584733e-01 9.745681287009e-01 9.806680774466e-01 9.867648174699e-01 9.928616241932e-01 9.989493182142e-01 1.005028375425e+00 1.011095731831e+00 1.017145356061e+00 1.023180138336e+00 1.029189982979e+00 1.035178607382e+00 1.041139739823e+00 1.047068971900e+00 1.052968937581e+00 1.058830279961e+00 1.064655598532e+00 1.070438848940e+00 1.076177566480e+00 1.081871411641e+00 1.087513475604e+00 1.093105808996e+00 1.098640256266e+00 1.104118667480e+00 1.109537728427e+00 1.114890604260e+00 1.120181190923e+00 1.125401340410e+00 1.130551963071e+00 1.135628699611e+00 1.140628445811e+00 1.145550997845e+00 1.150389767683e+00 1.155147757797e+00 1.159817541392e+00 1.164398636404e+00 1.168890598026e+00 1.173286477876e+00 1.177589133725e+00 1.181791716308e+00 1.185894363252e+00 1.189895087291e+00 1.193787588494e+00 1.197576657685e+00 1.201251865300e+00 1.204818640382e+00 1.208269808123e+00 1.211603212245e+00 1.214822983693e+00 1.217917422943e+00 1.220893095883e+00 1.223743011338e+00 1.226465600298e+00 1.229062783362e+00 1.231526103114e+00 1.233861998904e+00 1.236059126344e+00 1.238123045061e+00 1.240049977333e+00 1.241834843516e+00 1.243483211392e+00 1.244984793577e+00 1.246345169170e+00 1.247559776714e+00 1.248624533242e+00 1.249545245401e+00 1.250310866715e+00 1.250929139639e+00 1.251393596267e+00 1.251700767034e+00 1.251857746722e+00 1.251852941832e+00 1.251694979477e+00 1.251375783000e+00 1.250896446178e+00 1.250259969323e+00 1.249457005100e+00 1.248496388621e+00 1.247368680952e+00 1.246077372641e+00 1.244624240207e+00 1.243000808876e+00 1.241216001206e+00 1.239261211917e+00 1.237141586940e+00 1.234855465073e+00 1.232398040042e+00 1.229778032288e+00 1.226985789502e+00 1.224027724706e+00 1.220902064569e+00 1.217605644608e+00 1.214146086790e+00 1.210513704486e+00 1.206717534488e+00 1.202753114005e+00 1.198621291180e+00 1.194327654759e+00 1.189864080660e+00 1.185240636394e+00 1.180450701271e+00 1.175499391705e+00 1.170387219232e+00 1.165111434825e+00 1.159680993840e+00 1.154088511127e+00 1.148341865958e+00 1.142440304486e+00 1.136384371516e+00 1.130180735252e+00 1.123823762394e+00 1.117322628005e+00 1.110674644524e+00 1.103884020007e+00 1.096954769269e+00 1.089885143078e+00 1.082684383654e+00 1.075348861111e+00 1.067885763510e+00 1.060297567224e+00 1.052584470358e+00 1.044758430448e+00 1.036813271003e+00 1.028759944423e+00 1.020601285418e+00 1.012338446691e+00 1.003983135228e+00 9.955303312046e-01 9.869949985464e-01 9.783767054498e-01 9.696816286483e-01 9.609209916971e-01 9.520922346616e-01 9.432115585394e-01 9.342788564974e-01 9.253033485338e-01 9.162967190826e-01 9.072579033463e-01 8.982055047409e-01 8.891400630975e-01 8.800743073571e-01 8.710192214122e-01 8.619792395535e-01 8.529726715068e-01 8.440011035749e-01 8.350833560374e-01 8.262285401357e-01 8.174440345716e-01 8.087518629856e-01 8.001543981939e-01 7.916729494880e-01 7.833189672406e-01 7.751036907943e-01 7.670475162983e-01 7.591580738321e-01 7.514592545216e-01 7.439599376033e-01 7.366790476892e-01 7.296346732487e-01 7.228374497577e-01 7.163116527884e-01 7.100659902326e-01 7.041216987827e-01 6.984959961916e-01 6.931997596901e-01 6.882559472369e-01 6.836729720750e-01 6.794708257197e-01 6.756607769232e-01 6.722555848096e-01 6.692705333750e-01 6.667124196856e-01 6.645959121425e-01 6.629246937689e-01 6.617084933335e-01 6.609538681447e-01 6.606605650866e-01 6.608359094084e-01 6.614751389958e-01 6.625818715375e-01 6.641499242036e-01 6.661740833186e-01 6.686517062827e-01 6.715678260933e-01 6.749195489485e-01 6.786896969557e-01 6.828691768300e-01 6.874422939903e-01 6.923901739431e-01 6.977037719726e-01 7.033574067450e-01 7.093370312574e-01 7.156228928055e-01 7.221918413949e-01 7.290297652681e-01 7.361063284379e-01 7.434074908109e-01 7.509101375279e-01 7.585875256710e-01 7.664265229793e-01 7.743954865055e-01 7.824792845826e-01 7.906542432729e-01 7.988961544112e-01 8.071882577734e-01 8.155033315157e-01 8.238258997233e-01 8.321312197609e-01 8.403995603770e-01 8.486136629814e-01 8.567488495516e-01 8.647911884835e-01 8.727168472958e-01 8.805114330371e-01 8.881553291225e-01 8.956283692771e-01 9.029188082506e-01 9.100044956096e-01 9.168737303073e-01 9.235090445958e-01 9.298941547080e-01 9.360188932891e-01 9.418639241912e-01 9.474218862770e-01 9.526765239830e-01 9.576168382098e-01 9.622345263280e-01 9.665146400403e-01 9.704534322337e-01 9.740377294107e-01 9.772620142733e-01 9.801191541774e-01 9.826019813540e-01 9.847089085103e-01 9.864317717096e-01 9.877719864041e-01 9.887254467357e-01 9.892907210428e-01 9.894720481350e-01 9.892661070941e-01 9.886814257167e-01 9.877181703545e-01 9.863824262887e-01 9.846846058774e-01 9.826277504164e-01 9.802269392027e-01 9.774888271891e-01 9.744289171629e-01 9.710615799379e-01 9.673988475489e-01 9.634629885362e-01 9.592681701068e-01 9.548363537809e-01 9.501904140711e-01 9.453507817506e-01 9.403453571649e-01 9.351959787938e-01 9.299342497299e-01 9.245847885632e-01 9.191786200806e-01 9.137489603580e-01 9.083219518385e-01 9.029371049850e-01 8.976210144993e-01 8.924105253946e-01 8.873395261419e-01 8.824377093784e-01 8.777454503408e-01 8.732870755575e-01 8.690998156548e-01 8.652133842624e-01 8.616527472903e-01 8.584534744189e-01 8.556307342035e-01 8.532149654750e-01 8.512218394660e-01 8.496672593900e-01 8.485704054872e-01 8.479335462598e-01 8.477701245746e-01 8.480790559311e-01 8.488597651742e-01 8.501116982196e-01 8.518181151361e-01 8.539787455697e-01 8.565696194534e-01 8.595746601140e-01 8.629783774234e-01 8.667470031240e-01 8.708657239930e-01 8.752990376623e-01 8.800200616829e-01 8.850013829835e-01 8.902061312869e-01 8.956080918677e-01 9.011713631197e-01 9.068657841501e-01 9.126614099896e-01 9.185241771255e-01 9.244295748251e-01 9.303433382741e-01 9.362449372264e-01 9.421034452969e-01 9.478976063023e-01 9.536082770393e-01 9.592082975294e-01 9.646891457160e-01 9.700260706098e-01 9.752107964737e-01 9.802309751681e-01 9.850715725698e-01 9.897325388458e-01 9.941993959098e-01 9.984716808620e-01 1.002546965628e+00 1.006417729334e+00 1.010092110271e+00 1.013560214369e+00 1.016831388443e+00 1.019903350303e+00 1.022776556532e+00 1.025459279839e+00 1.027945672275e+00 1.030244553665e+00 1.032353821047e+00 1.034272115675e+00 1.036006530574e+00 1.037546459605e+00 1.038898631677e+00 1.040054191099e+00 1.041007654587e+00 1.041758461704e+00 1.042291189956e+00 1.042605197722e+00 1.042683817869e+00 1.042517948088e+00 1.042097941547e+00 1.041405216331e+00 1.040432845799e+00 1.039160078449e+00 1.037577936065e+00 1.035672735660e+00 1.033427119263e+00 1.030837981368e+00 1.027886844137e+00 1.024571954633e+00 1.020885582914e+00 1.016823821045e+00 1.012393432192e+00 1.007591955840e+00 1.002435500854e+00 9.969331741658e-01 9.911046231801e-01 9.849781827565e-01 9.785749892352e-01 9.719404816816e-01 9.651091213439e-01 9.581275626883e-01 9.510549962624e-01 9.439398073547e-01 9.368535067288e-01 9.298567888947e-01 9.230222872276e-01 9.164264197626e-01 9.101370480030e-01 9.042375460001e-01 8.987949981567e-01 8.938861942124e-01 8.895766430504e-01 8.859250692936e-01 8.829911111923e-01 8.808143606536e-01 8.794334810929e-01 8.788687676785e-01 8.791323848992e-01 8.802229759444e-01 8.821220400623e-01 8.848064590386e-01 8.882320425167e-01 8.923493297072e-01 8.970960800527e-01 9.024006479598e-01 9.081903926732e-01 9.143755343269e-01 9.208768423052e-01 9.276027472979e-01 9.344648021095e-01 9.413815425488e-01 9.482630455568e-01 9.550371377550e-01 9.616259410670e-01 9.679630898851e-01 9.739916176909e-01 9.796525862421e-01 9.849081426803e-01 9.897160158418e-01 9.940488793592e-01 9.978874626591e-01 1.001211411659e+00 1.004022584730e+00 1.006309653472e+00 1.008084401946e+00 1.009352075431e+00 1.010122180231e+00 1.010416050593e+00 1.010240233959e+00 1.009619616280e+00 1.008566428972e+00 1.007094214031e+00 1.005223274767e+00 1.002954795474e+00 1.000309007183e+00 9.972844869154e-01 9.938864330494e-01 9.901238478505e-01 9.859844960069e-01 9.814819792803e-01 9.766056297005e-01 9.713608638694e-01 9.657553706743e-01 9.597857995256e-01 9.534783360775e-01 9.468394926369e-01 9.398999055284e-01 9.326949578254e-01 9.252563300747e-01 9.176468078072e-01 9.099104705764e-01 9.021196796121e-01 8.943452067822e-01 8.866544978198e-01 8.791365985023e-01 8.718553996636e-01 8.648954738071e-01 8.583225457939e-01 8.521904464755e-01 8.465599284106e-01 8.414546562843e-01 8.369027699684e-01 8.329071901153e-01 8.294549909291e-01 8.265285902126e-01 8.240815712796e-01 8.220818656155e-01 8.204720705408e-01 8.192075121143e-01 8.182533795048e-01 8.175692385250e-01 8.171555996814e-01 8.170110673493e-01 8.171753483007e-01 8.177112943789e-01 8.186998465115e-01 8.202696188262e-01 8.225466431407e-01 8.256942075501e-01 8.298758617994e-01 8.352503974508e-01 8.419745467605e-01 8.501653240037e-01 8.599182811674e-01 8.712654084742e-01 8.841920786141e-01 8.986236264023e-01 9.144138364267e-01 9.313716093944e-01 9.492397584914e-01 9.677270187328e-01 9.865089580990e-01 1.005233330851e+00 1.023560349193e+00 1.041136373198e+00 1.057644869636e+00 1.072795130150e+00 1.086334945481e+00 1.098078192939e+00 1.107879798889e+00 1.115677595695e+00 1.121470784512e+00 1.125324389941e+00 1.127386567507e+00 1.127851762333e+00 1.126986646832e+00 1.125090991342e+00 1.122496234397e+00 1.119549906788e+00 1.116579025087e+00 1.113893760987e+00 1.111737588665e+00 1.110294187521e+00 1.109664440332e+00 1.109848727145e+00 1.110776935610e+00 1.112278314963e+00 1.114132531748e+00 1.116068768497e+00 1.117791812690e+00 1.119029073073e+00 1.119517741132e+00 1.119068386450e+00 1.117553708515e+00 1.114931732732e+00 1.111261282893e+00 1.106674333063e+00 1.101404930143e+00 1.095735525528e+00 1.090001087997e+00 1.084555784756e+00 1.079723874770e+00 1.075803000851e+00 1.072997937102e+00 1.071429934912e+00 1.071117728892e+00 1.071962501465e+00 1.073797480816e+00 1.076367838522e+00 1.079398118677e+00 1.082605402499e+00 1.085723506779e+00 1.088557673323e+00 1.090962131147e+00 1.092879873680e+00 1.094319417874e+00 1.095343333026e+00 1.096059983302e+00 1.096563653376e+00 1.094558178748e+00 1.089411066693e+00 1.084739023333e+00 1.083806882667e+00 1.087237485635e+00 1.092521647462e+00 1.095718139415e+00 1.094025462295e+00 1.087507668219e+00 1.078968241379e+00 1.072040605708e+00 1.068650339870e+00 1.067622841954e+00 1.065478380204e+00 1.058774841448e+00 1.046403428004e+00 1.030367652516e+00 1.014582754423e+00 1.002370952375e+00 9.942767410614e-01 9.877869474599e-01 9.791856818281e-01 9.662100587294e-01 9.496521276253e-01 9.329331491717e-01 9.198925968537e-01 9.121374933447e-01 9.078527313108e-01 9.030824351636e-01 8.944752023704e-01 8.815146364558e-01 8.668618571999e-01 8.546355686965e-01 8.475959310101e-01 8.451958772896e-01 8.440762953528e-01 8.406072471939e-01 8.335340006985e-01 8.250058002824e-01 8.193197497732e-01 8.200472212424e-01 8.275157486334e-01 8.386398252851e-01 8.492014805796e-01 8.567668598992e-01 8.622079717339e-01 8.689284032975e-01 8.803125112175e-01 8.971131811880e-01 9.166980581721e-01 9.347116041177e-01 9.478279150163e-01 9.556588640584e-01 9.607287544996e-01 9.666376369988e-01 9.754982734981e-01 9.863974955828e-01 9.960082708817e-01 1.000901500577e+00 9.998639418116e-01 9.947850995766e-01 9.896455571008e-01 9.881050845291e-01 9.912055925813e-01 9.968661170585e-01 1.001538479517e+00 1.002700904079e+00 1.000513664234e+00 9.975967952707e-01 9.970927759897e-01 1.000279351948e+00 1.005455351472e+00 1.008915469034e+00 1.007285924650e+00 9.996324930923e-01 9.880393787140e-01 9.763794072335e-01 9.680033938716e-01 9.638113749157e-01 9.620797274828e-01 9.601931877467e-01 9.569191632321e-01 9.535272643372e-01 9.530321855115e-01 9.580235566856e-01 9.685881756414e-01 9.819983268602e-01 9.944519384464e-01 1.003545499361e+00 1.009769625382e+00 1.016150815477e+00 1.026101439856e+00 1.040687173566e+00 1.057139293082e+00 1.069680635215e+00 1.056200378162e+00 9.693611178246e-01 8.476622830706e-01 7.977765745017e-01 8.695031468169e-01 9.862200998864e-01 1.053868829471e+00 1.036724208597e+00 9.609955809890e-01 8.974110482446e-01 9.063916708661e-01 9.695213336213e-01 1.016952217810e+00 1.003186190080e+00 9.376398172612e-01 8.792369636502e-01 8.903523210517e-01 9.632147215159e-01 1.029148352246e+00 1.032198190821e+00 9.657275429631e-01 8.763675922737e-01 8.398676382166e-01 8.867018147550e-01 9.609849024449e-01 9.897580177253e-01 9.435265040891e-01 8.501428354144e-01 7.858867734961e-01 8.148048441379e-01 9.047835204490e-01 9.707525941445e-01 9.595513940720e-01 8.753763988993e-01 7.813774395253e-01 7.692044695582e-01 8.565846482454e-01 9.604696139159e-01 1.000127676354e+00 9.485664515000e-01 8.385115248024e-01 7.577137547924e-01 7.882137391698e-01 8.979611420431e-01 9.881191214636e-01 9.958331889902e-01 9.172758223291e-01 8.061822803094e-01 7.552522594791e-01 8.101788220736e-01 9.058085097911e-01 9.554397371256e-01 9.222900263571e-01 8.290384772941e-01 7.512449350670e-01 7.669867271298e-01 8.597834182640e-01 9.428322438522e-01 9.541690909309e-01 8.860800375615e-01 7.851049613386e-01 7.349738673043e-01 7.816192655623e-01 8.714608801928e-01 9.253224989477e-01 9.071822094313e-01 8.343128069937e-01 7.679752834816e-01 7.709879184237e-01 8.361731852691e-01 8.976540640066e-01 9.047717251059e-01 8.551821193543e-01 7.960603236582e-01 7.954047860560e-01 8.697216205151e-01 9.618501445945e-01 1.007654275608e+00 9.818013601781e-01 9.076693117734e-01 8.504336163665e-01 8.718463917822e-01 9.594902910305e-01 1.043261515763e+00 1.066994013244e+00 1.019067109643e+00 9.349173006347e-01 8.821340823662e-01 9.071382618163e-01 9.813620417714e-01 1.037616584593e+00 1.033127158566e+00 9.713522109822e-01 8.990798966346e-01 8.782971025095e-01 9.256388606522e-01 9.923552180265e-01 1.020259955260e+00 9.865368435835e-01 9.135057526612e-01 8.573656678599e-01 8.654721433269e-01
 4.390016325421e-01 4.374167691491e-01 4.358685045758e-01 4.346451376072e-01 4.337046233559e-01 4.326946650700e-01 4.313178240180e-01 4.296521515266e-01 4.280734361830e-01 4.268660417650e-01 4.259318527770e-01 4.248972710889e-01 4.234915063858e-01 4.218154247341e-01 4.202447142820e-01 4.190471507544e-01 4.181074328812e-01 4.170482156689e-01 4.156191381294e-01 4.139468203790e-01 4.124022126765e-01 4.112217112929e-01 4.102773477021e-01 4.091959919651e-01 4.077329142505e-01 4.060300103932e-01 4.044856092407e-01 4.033408372637e-01 4.024113000013e-01 4.012753913692e-01 3.997242377651e-01 3.979844122439e-01 3.964747592319e-01 3.953687479764e-01 3.944219234351e-01 3.932281501103e-01 3.916348709782e-01 3.898937797830e-01 3.884016244152e-01 3.872981465293e-01 3.863313187657e-01 3.851140269355e-01 3.835083655282e-01 3.817586298362e-01 3.802582350454e-01 3.791602471862e-01 3.782098857560e-01 3.769834090713e-01 3.753247175645e-01 3.735285447102e-01 3.720447134710e-01 3.710027753370e-01 3.700625113105e-01 3.687680310140e-01 3.670299129054e-01 3.652286448637e-01 3.638168762429e-01 3.628336752301e-01 3.618549186388e-01 3.604565288382e-01 3.586666789280e-01 3.569240830167e-01 3.556044076497e-01 3.546351618329e-01 3.535861556239e-01 3.521228617314e-01 3.503468405231e-01 3.486795749373e-01 3.474178124878e-01 3.464376462293e-01 3.453391262414e-01 3.438626529807e-01 3.421305858742e-01 3.405202029730e-01 3.392875096210e-01 3.383097701639e-01 3.372090328990e-01 3.357374163109e-01 3.340246241193e-01 3.324476712173e-01 3.312518883593e-01 3.303040228834e-01 3.292141981981e-01 3.277316472077e-01 3.260090856690e-01 3.244596379460e-01 3.233245151035e-01 3.224158664027e-01 3.213067765797e-01 3.197751625504e-01 3.180411447247e-01 3.165454976077e-01 3.154851718729e-01 3.145925785189e-01 3.134242303059e-01 3.118344675516e-01 3.101246446860e-01 3.087222052009e-01 3.077263208168e-01 3.068109597463e-01 3.055793734432e-01 3.039825140209e-01 3.023577216733e-01 3.010604984927e-01 3.000967873940e-01 2.991403310948e-01 2.978887310791e-01 2.963602152417e-01 2.948543296936e-01 2.936344774106e-01 2.926721211641e-01 2.916946927092e-01 2.904748179732e-01 2.890452575126e-01 2.876414484612e-01 2.864662361947e-01 2.854993724266e-01 2.845272384214e-01 2.833606490975e-01 2.820188938559e-01 2.806946945175e-01 2.795557114754e-01 2.785919371162e-01 2.776355682367e-01 2.765276933188e-01 2.752750966808e-01 2.740316547189e-01 2.729365427141e-01 2.719837840610e-01 2.710494545147e-01 2.700120292999e-01 2.688651832836e-01 2.677156151586e-01 2.666717935594e-01 2.657419657968e-01 2.648423258062e-01 2.638883402316e-01 2.628611111924e-01 2.618197424542e-01 2.608426322516e-01 2.599521267129e-01 2.591039567971e-01 2.582430339759e-01 2.573452387427e-01 2.564277937700e-01 2.555361292453e-01 2.547069129380e-01 2.539312988931e-01 2.531736521734e-01 2.524027790159e-01 2.516116749644e-01 2.508272714214e-01 2.500871223448e-01 2.494009754528e-01 2.487438853679e-01 2.480878700234e-01 2.474244114212e-01 2.467648858175e-01 2.461366121288e-01 2.455516037950e-01 2.449982190666e-01 2.444593314785e-01 2.439254574974e-01 2.434009157124e-01 2.428998258095e-01 2.424369978308e-01 2.420081129213e-01 2.415971656863e-01 2.411967775175e-01 2.408105570904e-01 2.404519195258e-01 2.401321830966e-01 2.398459038011e-01 2.395764002677e-01 2.393168918174e-01 2.390772823859e-01 2.388693339502e-01 2.387021731153e-01 2.385685284111e-01 2.384532493452e-01 2.383478685266e-01 2.382644016320e-01 2.382172378432e-01 2.382109918083e-01 2.382396451589e-01 2.382860354102e-01 2.383442285778e-01 2.384302613925e-01 2.385570622291e-01 2.387230587257e-01 2.389169307994e-01 2.391265381559e-01 2.393562247766e-01 2.396228691848e-01 2.399333336973e-01 2.402746125698e-01 2.406348836847e-01 2.410146768511e-01 2.414226648426e-01 2.418712738114e-01 2.423586022057e-01 2.428716839157e-01 2.434032844138e-01 2.439598280603e-01 2.445508493959e-01 2.451780255092e-01 2.458366839622e-01 2.465203829293e-01 2.472277570307e-01 2.479657713097e-01 2.487380140957e-01 2.495385771409e-01 2.503684117977e-01 2.512266205926e-01 2.521143957427e-01 2.530313629437e-01 2.539777224162e-01 2.549512878894e-01 2.559556520718e-01 2.569928237883e-01 2.580567702854e-01 2.591467647215e-01 2.602651702724e-01 2.614121327577e-01 2.625903934141e-01 2.637974318161e-01 2.650296266092e-01 2.662875996221e-01 2.675755533015e-01 2.688905823637e-01 2.702317963869e-01 2.715990461130e-01 2.729921142981e-01 2.744135771698e-01 2.758616307544e-01 2.773323563576e-01 2.788268676425e-01 2.803497819383e-01 2.818993658708e-01 2.834741875592e-01 2.850721005472e-01 2.866921625512e-01 2.883382445432e-01 2.900121678295e-01 2.917090344813e-01 2.934268625616e-01 2.951695081519e-01 2.969360087863e-01 2.987284292788e-01 3.005425343572e-01 3.023759172738e-01 3.042317337410e-01 3.061139804706e-01 3.080175896837e-01 3.099407733141e-01 3.118833341221e-01 3.138461450606e-01 3.158324508410e-01 3.178410344005e-01 3.198662460017e-01 3.219092065720e-01 3.239732652329e-01 3.260578838603e-01 3.281620083468e-01 3.302830170445e-01 3.324219492285e-01 3.345816688247e-01 3.367613099090e-01 3.389570203584e-01 3.411697739369e-01 3.434002165087e-01 3.456492093669e-01 3.479166084940e-01 3.502001003706e-01 3.525002323849e-01 3.548179453025e-01 3.571526082167e-01 3.595013001636e-01 3.618659389376e-01 3.642465384500e-01 3.666433943942e-01 3.690566713924e-01 3.714847014303e-01 3.739264035340e-01 3.763845938767e-01 3.788556831600e-01 3.813394282803e-01 3.838388419519e-01 3.863539126809e-01 3.888842336987e-01 3.914274348188e-01 3.939812315526e-01 3.965454734639e-01 3.991234350100e-01 4.017166349364e-01 4.043233456701e-01 4.069425129172e-01 4.095720982788e-01 4.122101836454e-01 4.148600148357e-01 4.175220605547e-01 4.201978021575e-01 4.228862387355e-01 4.255853391594e-01 4.282910465476e-01 4.310061661910e-01 4.337322682910e-01 4.364703017171e-01 4.392224440142e-01 4.419841083756e-01 4.447518778448e-01 4.475277491029e-01 4.503121830312e-01 4.531084543841e-01 4.559179444951e-01 4.587357859173e-01 4.615595141037e-01 4.643895168660e-01 4.672273471036e-01 4.700768647777e-01 4.729378194645e-01 4.758063510681e-01 4.786799492175e-01 4.815598894932e-01 4.844460514190e-01 4.873423492773e-01 4.902492701825e-01 4.931624738671e-01 4.960807785270e-01 4.990035661501e-01 5.019320684461e-01 5.048709094897e-01 5.078173837577e-01 5.107696340629e-01 5.137262512985e-01 5.166860919296e-01 5.196518107079e-01 5.226262334227e-01 5.256078886026e-01 5.285936780283e-01 5.315818986058e-01 5.345729467065e-01 5.375711470242e-01 5.405763958953e-01 5.435871421416e-01 5.466006645480e-01 5.496145916467e-01 5.526335866825e-01 5.556590264698e-01 5.586892196606e-01 5.617235735762e-01 5.647587197673e-01 5.677954676292e-01 5.708365229504e-01 5.738829814553e-01 5.769328867061e-01 5.799845700138e-01 5.830366177346e-01 5.860903905671e-01 5.891495574976e-01 5.922113694855e-01 5.952744495748e-01 5.983376552518e-01 6.014010993322e-01 6.044684170559e-01 6.075373801905e-01 6.106076051799e-01 6.136782060727e-01 6.167469895920e-01 6.198178629283e-01 6.228904600690e-01 6.259625730070e-01 6.290353053856e-01 6.321061275407e-01 6.351759859895e-01 6.382474907988e-01 6.413186331030e-01 6.443868076629e-01 6.474550977119e-01 6.505210624340e-01 6.535869702167e-01 6.566517238530e-01 6.597134403961e-01 6.627739328280e-01 6.658321150839e-01 6.688887938598e-01 6.719442500326e-01 6.749957719216e-01 6.780443202933e-01 6.810907378742e-01 6.841337572591e-01 6.871755492693e-01 6.902135907531e-01 6.932467236460e-01 6.962763256898e-01 6.993026176988e-01 7.023260385562e-01 7.053455277204e-01 7.083593401835e-01 7.113691231365e-01 7.143742593056e-01 7.173742948900e-01 7.203711728942e-01 7.233611972519e-01 7.263464186829e-01 7.293257025583e-01 7.322986403776e-01 7.352667109259e-01 7.382295919330e-01 7.411847791920e-01 7.441341051607e-01 7.470755205253e-01 7.500115774094e-01 7.529407777424e-01 7.558617956255e-01 7.587764749314e-01 7.616827855196e-01 7.645808709730e-01 7.674728892522e-01 7.703557289382e-01 7.732303436179e-01 7.760962136990e-01 7.789525325265e-01 7.818012903870e-01 7.846408393463e-01 7.874705831656e-01 7.902911076396e-01 7.931012009448e-01 7.959015567193e-01 7.986926374672e-01 8.014728529759e-01 8.042427846451e-01 8.070010934511e-01 8.097493614110e-01 8.124862101100e-01 8.152114302757e-01 8.179261510025e-01 8.206281975243e-01 8.233184749537e-01 8.259974109722e-01 8.286625914763e-01 8.313157992471e-01 8.339567994165e-01 8.365840650171e-01 8.391988338758e-01 8.418004114953e-01 8.443875943128e-01 8.469610915879e-01 8.495214055284e-01 8.520671359020e-01 8.545979878203e-01 8.571140888881e-01 8.596157927947e-01 8.621019906900e-01 8.645725360791e-01 8.670279357806e-01 8.694673242713e-01 8.718906506022e-01 8.742986874189e-01 8.766887933493e-01 8.790630656289e-01 8.814203000514e-01 8.837600928402e-01 8.860837138099e-01 8.883881461994e-01 8.906757603821e-01 8.929447719914e-01 8.951952939940e-01 8.974290678929e-01 8.996428921753e-01 9.018375241448e-01 9.040143232244e-01 9.061691043903e-01 9.083071280596e-01 9.104244226124e-01 9.125207950900e-01 9.145984192012e-01 9.166530377582e-01 9.186891046405e-01 9.207036730456e-01 9.226955609095e-01 9.246683109602e-01 9.266166076156e-01 9.285461041827e-01 9.304508859553e-01 9.323330478925e-01 9.341955005867e-01 9.360315200866e-01 9.378466885872e-01 9.396384351587e-01 9.414038749140e-01 9.431492355714e-01 9.448672149228e-01 9.465627427769e-01 9.482344411283e-01 9.498778464962e-01 9.515005779739e-01 9.530942859159e-01 9.546648790658e-01 9.562097289332e-01 9.577256106390e-01 9.592196500442e-01 9.606842585498e-01 9.621225494008e-01 9.635354924625e-01 9.649176369063e-01 9.662776086663e-01 9.676057831742e-01 9.689072078447e-01 9.701828712865e-01 9.714253624327e-01 9.726444685985e-01 9.738312120075e-01 9.749894054046e-01 9.761209619474e-01 9.772185124673e-01 9.782909191003e-01 9.793304981927e-01 9.803403869285e-01 9.813227066176e-01 9.822689934551e-01 9.831900794474e-01 9.840763548259e-01 9.849314948777e-01 9.857587734812e-01 9.865481129360e-01 9.873130249384e-01 9.880405248010e-01 9.887359852384e-01 9.894026243863e-01 9.900307314489e-01 9.906323730230e-01 9.911961170800e-01 9.917277687144e-01 9.922285097317e-01 9.926899107775e-01 9.931232950883e-01 9.935177331834e-01 9.938789437126e-01 9.942093597400e-01 9.944987614060e-01 9.947601277297e-01 9.949812122632e-01 9.951688714205e-01 9.953233184787e-01 9.954368027161e-01 9.955210455589e-01 9.955632179470e-01 9.955732439796e-01 9.955471157390e-01 9.954805776328e-01 9.953839538275e-01 9.952437952593e-01 9.950715597146e-01 9.948610284771e-01 9.946107372724e-01 9.943288789983e-01 9.940031497583e-01 9.936455566290e-01 9.932476886653e-01 9.928100953455e-01 9.923401354949e-01 9.918252767472e-01 9.912787660933e-01 9.906904614808e-01 9.900632994732e-01 9.894026841786e-01 9.886961823423e-01 9.879583127301e-01 9.871778844023e-01 9.863592721628e-01 9.855049760614e-01 9.846061536782e-01 9.836753313989e-01 9.827005693293e-01 9.816885273140e-01 9.806403902964e-01 9.795479709562e-01 9.784228818413e-01 9.772535038370e-01 9.760491739950e-01 9.748057396361e-01 9.735196568704e-01 9.722007785939e-01 9.708373419840e-01 9.694393951808e-01 9.680018447288e-01 9.665232045933e-01 9.650115435741e-01 9.634546936579e-01 9.618663757539e-01 9.602361586016e-01 9.585669536989e-01 9.568645141817e-01 9.551176989126e-01 9.533402665730e-01 9.515209394856e-01 9.496646796106e-01 9.477747751567e-01 9.458424438517e-01 9.438801484659e-01 9.418760613206e-01 9.398381608136e-01 9.377664819865e-01 9.356542391548e-01 9.335129529052e-01 9.313305373956e-01 9.291182225575e-01 9.268698663299e-01 9.245853565501e-01 9.222730469476e-01 9.199206756274e-01 9.175411330079e-01 9.151272502712e-01 9.126797512902e-01 9.102055753395e-01 9.076941521052e-01 9.051580036926e-01 9.025888527021e-01 8.999901793479e-01 8.973658193344e-01 8.947080405874e-01 8.920288713231e-01 8.893178378706e-01 8.865829786987e-01 8.838239246719e-01 8.810351344560e-01 8.782285844633e-01 8.753930100922e-01 8.725379476056e-01 8.696616022198e-01 8.667607516841e-01 8.638453539197e-01 8.609040545860e-01 8.579501923236e-01 8.549766197514e-01 8.519865196459e-01 8.489843945180e-01 8.459615695947e-01 8.429323931088e-01 8.398871035905e-01 8.368314526691e-01 8.337686754098e-01 8.306917578182e-01 8.276146187235e-01 8.245258727109e-01 8.214352340290e-01 8.183417430402e-01 8.152424296594e-01 8.121486925111e-01 8.090493463824e-01 8.059570533511e-01 8.028671848508e-01 7.997809538565e-01 7.967064298431e-01 7.936352548678e-01 7.905796038484e-01 7.875328155792e-01 7.845003107698e-01 7.814863619969e-01 7.784850634901e-01 7.755083051931e-01 7.725490224978e-01 7.696150080340e-01 7.667068249183e-01 7.638234800140e-01 7.609731317916e-01 7.581506167311e-01 7.553643032175e-01 7.526127289837e-01 7.498988202615e-01 7.472271184854e-01 7.445945448149e-01 7.420098801620e-01 7.394702398779e-01 7.369808623116e-01 7.345440991271e-01 7.321593713983e-01 7.298334155958e-01 7.275643040813e-01 7.253580080160e-01 7.232161033501e-01 7.211381875585e-01 7.191314140642e-01 7.171943098682e-01 7.153308949816e-01 7.135451852012e-01 7.118355740093e-01 7.102093434484e-01 7.086647840044e-01 7.072061902812e-01 7.058367221147e-01 7.045566274391e-01 7.033698372838e-01 7.022769486464e-01 7.012826913202e-01 7.003871094526e-01 6.995931742174e-01 6.989032965547e-01 6.983176519279e-01 6.978412232800e-01 6.974723632093e-01 6.972160201672e-01 6.970716019355e-01 6.970410171361e-01 6.971283685783e-01 6.973311662426e-01 6.976538134720e-01 6.980958134442e-01 6.986599931613e-01 6.993444596013e-01 7.001533379076e-01 7.010856777492e-01 7.021426153320e-01 7.033253012247e-01 7.046323895591e-01 7.060668006041e-01 7.076257172771e-01 7.093124152422e-01 7.111245724548e-01 7.130626448060e-01 7.151270939515e-01 7.173164018735e-01 7.196321408964e-01 7.220701928156e-01 7.246334066990e-01 7.273191075594e-01 7.301261558528e-01 7.330545345056e-01 7.361017784121e-01 7.392679638042e-01 7.425506278769e-01 7.459481102512e-01 7.494615051660e-01 7.530852397422e-01 7.568201796094e-01 7.606638546674e-01 7.646133157765e-01 7.686690245859e-01 7.728244449956e-01 7.770830809242e-01 7.814388638562e-01 7.858900176344e-01 7.904365700632e-01 7.950721268742e-01 7.997983305931e-01 8.046095229106e-01 8.095048022630e-01 8.144813244738e-01 8.195351742426e-01 8.246674084054e-01 8.298704540846e-01 8.351449851502e-01 8.404869182870e-01 8.458928605096e-01 8.513633056569e-01 8.568895524760e-01 8.624746989476e-01 8.681126594879e-01 8.738009489695e-01 8.795374794079e-01 8.853174271096e-01 8.911417303006e-01 8.970032132380e-01 9.029019247906e-01 9.088340434745e-01 9.147943020577e-01 9.207844553166e-01 9.267968166685e-01 9.328325819709e-01 9.388860064396e-01 9.449548072951e-01 9.510383423599e-01 9.571284229165e-01 9.632287428319e-01 9.693313421572e-01 9.754347293159e-01 9.815385369386e-01 9.876343422922e-01 9.937260309969e-01 9.998050533348e-01 1.005871400228e+00 1.011923612111e+00 1.017954516989e+00 1.023966714049e+00 1.029951540693e+00 1.035910438439e+00 1.041840603942e+00 1.047734777413e+00 1.053597299094e+00 1.059417922565e+00 1.065200518588e+00 1.070937995979e+00 1.076628580559e+00 1.082273303455e+00 1.087862482771e+00 1.093400239140e+00 1.098879506880e+00 1.104299336742e+00 1.109658801040e+00 1.114949683929e+00 1.120177518369e+00 1.125332909615e+00 1.130416560491e+00 1.135426672882e+00 1.140357466746e+00 1.145210632731e+00 1.149978975931e+00 1.154665310365e+00 1.159263609648e+00 1.163771509578e+00 1.168191074275e+00 1.172511971236e+00 1.176740527628e+00 1.180867511632e+00 1.184894507916e+00 1.188820300455e+00 1.192637205773e+00 1.196350620987e+00 1.199950703560e+00 1.203441886053e+00 1.206819433984e+00 1.210078811242e+00 1.213223634369e+00 1.216244675900e+00 1.219146730385e+00 1.221924671233e+00 1.224574567132e+00 1.227100222622e+00 1.229493405293e+00 1.231759598747e+00 1.233889536520e+00 1.235885233857e+00 1.237747333353e+00 1.239466932390e+00 1.241051771401e+00 1.242491670179e+00 1.243790509732e+00 1.244946777398e+00 1.245953285422e+00 1.246818220394e+00 1.247529549273e+00 1.248094875485e+00 1.248509416577e+00 1.248768170330e+00 1.248879001639e+00 1.248830260534e+00 1.248629835157e+00 1.248271135999e+00 1.247753224989e+00 1.247081013603e+00 1.246244350957e+00 1.245252718765e+00 1.244097643902e+00 1.242780271794e+00 1.241303775421e+00 1.239660234893e+00 1.237858176354e+00 1.235889473846e+00 1.233756953976e+00 1.231461993448e+00 1.228998770114e+00 1.226375187652e+00 1.223582571952e+00 1.220627863298e+00 1.217508366217e+00 1.214220887241e+00 1.210774148486e+00 1.207158442112e+00 1.203382104317e+00 1.199441188429e+00 1.195335802378e+00 1.191071233921e+00 1.186641509376e+00 1.182054234652e+00 1.177305014682e+00 1.172397335453e+00 1.167333822617e+00 1.162110101313e+00 1.156734905501e+00 1.151202258610e+00 1.145519839958e+00 1.139685713376e+00 1.133701122147e+00 1.127572679678e+00 1.121294871304e+00 1.114876239051e+00 1.108315947696e+00 1.101616042570e+00 1.094783482449e+00 1.087813030526e+00 1.080715511750e+00 1.073488063733e+00 1.066136833067e+00 1.058665281549e+00 1.051072049636e+00 1.043369134989e+00 1.035552033035e+00 1.027630636353e+00 1.019607214118e+00 1.011482550411e+00 1.003269624336e+00 9.949642418029e-01 9.865782974948e-01 9.781141209951e-01 9.695740099403e-01 9.609735244214e-01 9.523059920958e-01 9.435896492505e-01 9.348239183412e-01 9.260168621239e-01 9.171805690014e-01 9.083136812166e-01 8.994348903284e-01 8.905435848536e-01 8.816526126004e-01 8.727731396592e-01 8.639065313339e-01 8.550739000657e-01 8.462748465938e-01 8.375262388517e-01 8.288394011205e-01 8.202189775943e-01 8.116866380112e-01 8.032457121613e-01 7.949150653373e-01 7.867049723666e-01 7.786271773395e-01 7.707013594869e-01 7.629326128334e-01 7.553437546692e-01 7.479454842242e-01 7.407519220267e-01 7.337831555443e-01 7.270461123280e-01 7.205658031883e-01 7.143503952403e-01 7.084187478697e-01 7.027878524064e-01 6.974668698579e-01 6.924782065065e-01 6.878293448035e-01 6.835389343923e-01 6.796193051941e-01 6.760799864536e-01 6.729386445069e-01 6.701992742657e-01 6.678781054577e-01 6.659787512941e-01 6.645106320717e-01 6.634810500350e-01 6.628899402144e-01 6.627463384537e-01 6.630445753510e-01 6.637906174104e-01 6.649803925032e-01 6.666077100766e-01 6.686743332954e-01 6.711645849985e-01 6.740776097904e-01 6.774014698109e-01 6.811229419072e-01 6.852341028353e-01 6.897141126949e-01 6.945576400982e-01 6.997399697480e-01 7.052492600734e-01 7.110687190376e-01 7.171750850908e-01 7.235559854773e-01 7.301859224493e-01 7.370488441455e-01 7.441250026646e-01 7.513880968806e-01 7.588277397998e-01 7.664121198567e-01 7.741283921478e-01 7.819524255603e-01 7.898621425213e-01 7.978431350493e-01 8.058660528280e-01 8.139187582669e-01 8.219766888642e-01 8.300206057106e-01 8.380342662153e-01 8.459925385429e-01 8.538830176764e-01 8.616828960347e-01 8.693760774985e-01 8.769449629602e-01 8.843688346888e-01 8.916367927827e-01 8.987270922902e-01 9.056267937260e-01 9.123200665022e-01 9.187889181602e-01 9.250250460636e-01 9.310074731101e-01 9.367288275821e-01 9.421723997625e-01 9.473265839508e-01 9.521829397477e-01 9.567251682950e-01 9.609491140061e-01 9.648416962991e-01 9.683940232670e-01 9.716013138570e-01 9.744530765936e-01 9.769466481655e-01 9.790724781747e-01 9.808306106445e-01 9.822161713329e-01 9.832243011406e-01 9.838592520202e-01 9.841152583847e-01 9.839970932361e-01 9.835064889238e-01 9.826445394338e-01 9.814194042933e-01 9.798328877803e-01 9.778977894176e-01 9.756183043109e-01 9.730065577309e-01 9.700736486217e-01 9.668304582519e-01 9.632962317101e-01 9.594821648404e-01 9.554075579871e-01 9.510930598188e-01 9.465543442633e-01 9.418193386357e-01 9.369060188800e-01 9.318440690846e-01 9.266553874855e-01 9.213690502045e-01 9.160158020742e-01 9.106207385863e-01 9.052205434400e-01 8.998429493774e-01 8.945218268742e-01 8.892932462366e-01 8.841839791419e-01 8.792372131994e-01 8.744777467570e-01 8.699437019082e-01 8.656691718114e-01 8.616790126556e-01 8.580132536268e-01 8.546931214485e-01 8.517493289623e-01 8.492071156148e-01 8.470851210789e-01 8.454095014194e-01 8.441878135965e-01 8.434416227149e-01 8.431765975625e-01 8.433961318562e-01 8.441099484371e-01 8.453065089216e-01 8.469899364586e-01 8.491448404823e-01 8.517592128841e-01 8.548226361453e-01 8.583072998086e-01 8.621985654985e-01 8.664668844060e-01 8.710859428490e-01 8.760310564475e-01 8.812637914339e-01 8.867612772218e-01 8.924837051205e-01 8.984008615826e-01 9.044805949164e-01 9.106853508991e-01 9.169886580075e-01 9.233515778330e-01 9.297489845962e-01 9.361464298712e-01 9.425174583819e-01 9.488361025720e-01 9.550723535210e-01 9.612095839094e-01 9.672194685875e-01 9.730868802298e-01 9.787939066495e-01 9.843196363158e-01 9.896608791064e-01 9.947947023367e-01 9.997181885546e-01 1.004423492785e+00 1.008898724947e+00 1.013150285782e+00 1.017162928955e+00 1.020943823319e+00 1.024491054775e+00 1.027799608027e+00 1.030881549108e+00 1.033727894285e+00 1.036348843276e+00 1.038746063655e+00 1.040916234790e+00 1.042873919182e+00 1.044606925666e+00 1.046129831415e+00 1.047436388078e+00 1.048525532902e+00 1.049403553033e+00 1.050059077393e+00 1.050498008089e+00 1.050707720592e+00 1.050685705708e+00 1.050428181410e+00 1.049919050779e+00 1.049158486887e+00 1.048128145509e+00 1.046821658735e+00 1.045228495006e+00 1.043331763765e+00 1.041129532111e+00 1.038601120668e+00 1.035742529755e+00 1.032545143596e+00 1.028996817276e+00 1.025101556546e+00 1.020846929527e+00 1.016241890729e+00 1.011287810417e+00 1.005990311911e+00 1.000367770011e+00 9.944295746577e-01 9.882054393648e-01 9.817177802275e-01 9.749997063199e-01 9.680961048412e-01 9.610411386597e-01 9.538952408373e-01 9.467065985190e-01 9.395391033376e-01 9.324595229797e-01 9.255313221771e-01 9.188345176828e-01 9.124386351024e-01 9.064212353567e-01 9.008590029892e-01 8.958208570607e-01 8.913837019878e-01 8.876056886430e-01 8.845483374630e-01 8.822618714638e-01 8.807823841127e-01 8.801420015058e-01 8.803521417131e-01 8.814197783784e-01 8.833312536061e-01 8.860638237549e-01 8.895802959259e-01 8.938294841031e-01 8.987542424719e-01 9.042791627004e-01 9.103317682103e-01 9.168237132355e-01 9.236633141149e-01 9.307651014563e-01 9.380285651991e-01 9.453689803606e-01 9.526905988506e-01 9.599093928429e-01 9.669484029329e-01 9.737254914624e-01 9.801826038442e-01 9.862523449904e-01 9.918865023739e-01 9.970450306528e-01 1.001688391374e+00 1.005798363594e+00 1.009351675405e+00 1.012344363007e+00 1.014774193530e+00 1.016643467843e+00 1.017970733712e+00 1.018764301891e+00 1.019051119090e+00 1.018851618542e+00 1.018188557694e+00 1.017093617414e+00 1.015583681596e+00 1.013689452596e+00 1.011426736343e+00 1.008812669979e+00 1.005868142610e+00 1.002591451325e+00 9.990000388501e-01 9.950865634257e-01 9.908518943657e-01 9.862959750654e-01 9.814014564862e-01 9.761733985431e-01 9.705943318678e-01 9.646636002829e-01 9.583818097740e-01 9.517415051961e-01 9.447651267220e-01 9.374568089141e-01 9.298474340951e-01 9.219707257964e-01 9.138615690209e-01 9.055839424232e-01 8.971864145936e-01 8.887454127883e-01 8.803337733592e-01 8.720252253726e-01 8.639122172992e-01 8.560613672064e-01 8.485609012317e-01 8.414774899980e-01 8.348691608397e-01 8.287937306135e-01 8.232781489499e-01 8.183523302193e-01 8.140171745880e-01 8.102669166121e-01 8.070860561118e-01 8.044362629790e-01 8.022938631001e-01 8.006160940039e-01 7.993747240838e-01 7.985514739093e-01 7.981297376900e-01 7.981333217533e-01 7.985826121299e-01 7.995423849052e-01 8.010913787599e-01 8.033283325833e-01 8.063839046980e-01 8.103826858497e-01 8.154724799513e-01 8.217833277198e-01 8.294337969557e-01 8.385231104584e-01 8.490954528579e-01 8.611710311706e-01 8.747000756107e-01 8.895843713278e-01 9.056725524712e-01 9.227495058460e-01 9.405731917246e-01 9.588436835248e-01 9.772519558345e-01 9.954684312841e-01 1.013158106860e+00 1.030010521439e+00 1.045719008081e+00 1.060028592330e+00 1.072717483390e+00 1.083615242123e+00 1.092622012154e+00 1.099684132909e+00 1.104832208869e+00 1.108153004785e+00 1.109799530070e+00 1.109993075488e+00 1.108990022770e+00 1.107102054704e+00 1.104650763067e+00 1.101968297383e+00 1.099372855837e+00 1.097139003339e+00 1.095498307015e+00 1.094597013289e+00 1.094509400491e+00 1.095220454984e+00 1.096624146299e+00 1.098554384363e+00 1.100770660230e+00 1.103012607050e+00 1.104998741276e+00 1.106462009585e+00 1.107181214915e+00 1.106979617237e+00 1.105772153799e+00 1.103545367792e+00 1.100382724618e+00 1.096458608495e+00 1.092009764379e+00 1.087353823712e+00 1.082822833675e+00 1.078766862572e+00 1.075514022186e+00 1.073320750192e+00 1.072383439500e+00 1.072776397592e+00 1.074479857502e+00 1.077368800003e+00 1.081217176777e+00 1.085755850427e+00 1.090660395796e+00 1.095623723898e+00 1.100360568406e+00 1.104635052743e+00 1.108297666618e+00 1.111254670313e+00 1.113504684439e+00 1.115095697552e+00 1.116115880431e+00 1.116676617191e+00 1.116859570895e+00 1.114454105307e+00 1.108728364526e+00 1.103297013052e+00 1.101443931125e+00 1.103824388825e+00 1.107949587218e+00 1.109873886922e+00 1.106767612865e+00 1.098672680370e+00 1.088422612681e+00 1.079745610186e+00 1.074708231979e+00 1.072267875860e+00 1.069007374486e+00 1.061483724993e+00 1.048552064414e+00 1.032201547426e+00 1.016361313747e+00 1.004390200491e+00 9.968527228081e-01 9.911996122273e-01 9.836368989175e-01 9.717962442087e-01 9.563598041465e-01 9.406505828087e-01 9.284419792744e-01 9.213194822084e-01 9.174914708837e-01 9.130459033354e-01 9.046651760391e-01 8.918401654648e-01 8.772368132701e-01 8.649977879464e-01 8.579514583117e-01 8.556440857135e-01 8.548031052443e-01 8.518317249870e-01 8.454493009658e-01 8.377342557699e-01 8.328913783124e-01 8.344159841387e-01 8.426130688618e-01 8.544109332779e-01 8.655905278230e-01 8.736637840624e-01 8.793940243040e-01 8.860639331177e-01 8.969941187626e-01 9.129728046227e-01 9.314620515697e-01 9.481718000729e-01 9.597522540349e-01 9.657183812504e-01 9.684988598729e-01 9.716824669233e-01 9.775083678441e-01 9.852680621799e-01 9.918219478514e-01 9.938427987138e-01 9.901316226462e-01 9.825784105984e-01 9.752120244450e-01 9.717924900711e-01 9.734537026101e-01 9.781283418753e-01 9.821650562377e-01 9.828655533232e-01 9.801911437626e-01 9.766005177598e-01 9.751478937610e-01 9.771119769200e-01 9.808595959503e-01 9.827873604038e-01 9.796441486569e-01 9.706517795627e-01 9.581044881140e-01 9.461182542025e-01 9.382629964426e-01 9.355300802357e-01 9.361364269892e-01 9.373045854769e-01 9.375858175684e-01 9.380068764177e-01 9.413125825167e-01 9.498278264719e-01 9.634619920413e-01 9.794636703157e-01 9.941464266034e-01 1.005240428519e+00 1.013258894569e+00 1.021039839005e+00 1.031597726726e+00 1.045526315563e+00 1.059649759173e+00 1.067631077287e+00 1.061098751027e+00 9.941969687777e-01 8.744993816159e-01 8.041794194832e-01 8.556633558416e-01 9.744642088026e-01 1.060517042102e+00 1.063057738749e+00 9.932484535505e-01 9.124686977749e-01 8.924530464935e-01 9.420167856772e-01 9.999425277866e-01 1.009706985492e+00 9.641522355126e-01 9.066902040977e-01 8.982352746542e-01 9.516817577175e-01 1.014824680061e+00 1.029837295579e+00 9.791319587702e-01 8.961513654666e-01 8.495080415051e-01 8.815878347586e-01 9.540860783308e-01 9.956186313696e-01 9.673895434220e-01 8.841298122860e-01 8.107417625131e-01 8.183381154421e-01 8.993631586247e-01 9.768390194345e-01 9.890581843883e-01 9.263773981497e-01 8.354371479052e-01 7.997036735442e-01 8.598358685049e-01 9.572978849439e-01 1.009451204823e+00 9.765466369813e-01 8.760892711081e-01 7.823414700914e-01 7.854689941968e-01 8.835698962261e-01 9.847216991928e-01 1.013801514480e+00 9.511716975563e-01 8.342003685187e-01 7.495572387921e-01 7.718270178440e-01 8.660418465229e-01 9.391773508662e-01 9.363251893680e-01 8.612631294316e-01 7.721801602272e-01 7.516717618588e-01 8.194546665896e-01 9.054521646867e-01 9.375102865771e-01 8.914144437522e-01 7.963659769876e-01 7.260232063666e-01 7.451112747602e-01 8.285789175924e-01 8.983625000632e-01 9.051568390680e-01 8.499685561653e-01 7.788081301778e-01 7.553080562823e-01 7.983066193144e-01 8.602369031693e-01 8.872299002379e-01 8.644956427141e-01 8.227215698967e-01 8.165993469160e-01 8.702356561940e-01 9.464789508776e-01 9.894205884980e-01 9.707596866727e-01 9.061989852459e-01 8.521287124084e-01 8.674264975762e-01 9.474710910215e-01 1.028979602967e+00 1.055211339991e+00 1.010198853647e+00 9.247692317468e-01 8.658653811606e-01 8.867015783614e-01 9.647957623556e-01 1.030862864285e+00 1.036447384642e+00 9.794787364900e-01 9.036632964675e-01 8.747971428362e-01 9.195615106039e-01 9.929614343098e-01 1.031683113874e+00 1.005523630885e+00 9.307654816680e-01 8.629490489371e-01 8.592376801307e-01
 4.170836434232e-01 4.154827919477e-01 4.139227499713e-01 4.126776393918e-01 4.117016247744e-01 4.106527267216e-01 4.092470404548e-01 4.075673401212e-01 4.059795289931e-01 4.047533713844e-01 4.037855532230e-01 4.027137874751e-01 4.012818182302e-01 3.995964567692e-01 3.980200622612e-01 3.968066244429e-01 3.958355807424e-01 3.947437118258e-01 3.932917837922e-01 3.916120406736e-01 3.900627694046e-01 3.888692396855e-01 3.878980532547e-01 3.867865503933e-01 3.853041658925e-01 3.835963747949e-01 3.820524348793e-01 3.808984020755e-01 3.799442042557e-01 3.787806283254e-01 3.772137715701e-01 3.754752932467e-01 3.739712416535e-01 3.728586802883e-01 3.718903866643e-01 3.706736099795e-01 3.690714114059e-01 3.673382176748e-01 3.658563051609e-01 3.647505211339e-01 3.637669194912e-01 3.625325217507e-01 3.609243199016e-01 3.591880649510e-01 3.577034159147e-01 3.566100435540e-01 3.556499654310e-01 3.544117860828e-01 3.527565754128e-01 3.509800856629e-01 3.495208494482e-01 3.484904611220e-01 3.475448431629e-01 3.462426532865e-01 3.445143519115e-01 3.427430714686e-01 3.413661666367e-01 3.403999016677e-01 3.394182783642e-01 3.380167750635e-01 3.362468978456e-01 3.345469271927e-01 3.332693734215e-01 3.323199616085e-01 3.312713652469e-01 3.298143173212e-01 3.280713371248e-01 3.264572430402e-01 3.252434841588e-01 3.242862137233e-01 3.231964552501e-01 3.217383009456e-01 3.200508514876e-01 3.185031074101e-01 3.173244228756e-01 3.163775249357e-01 3.152956991256e-01 3.138550555434e-01 3.121993758585e-01 3.106934856116e-01 3.095611772793e-01 3.086554165071e-01 3.075964718257e-01 3.061562716732e-01 3.045024089447e-01 3.030368505990e-01 3.019779150201e-01 3.011227160674e-01 3.000565192285e-01 2.985807885745e-01 2.969292749732e-01 2.955333593948e-01 2.945629206190e-01 2.937362889588e-01 2.926224699086e-01 2.911025640869e-01 2.894932964473e-01 2.882060400371e-01 2.873131623484e-01 2.864763525401e-01 2.853138855256e-01 2.838047151920e-01 2.822978807182e-01 2.811319718751e-01 2.802837182001e-01 2.794212260525e-01 2.782576981092e-01 2.768369910747e-01 2.754657657424e-01 2.743934087000e-01 2.735633922349e-01 2.726987251726e-01 2.715891023308e-01 2.702876784360e-01 2.690375667836e-01 2.680261777721e-01 2.672130064878e-01 2.663773022670e-01 2.653441486272e-01 2.641524562680e-01 2.630002993232e-01 2.620456985058e-01 2.612590379110e-01 2.604643816704e-01 2.595148664124e-01 2.584349630436e-01 2.573851798350e-01 2.564937899648e-01 2.557410253405e-01 2.549961348887e-01 2.541455110019e-01 2.531945921997e-01 2.522587158241e-01 2.514406696391e-01 2.507362099177e-01 2.500551031945e-01 2.493153706192e-01 2.485094825020e-01 2.477036928649e-01 2.469743578178e-01 2.463341889552e-01 2.457336430905e-01 2.451177526187e-01 2.444680169968e-01 2.438086226764e-01 2.431860469602e-01 2.426326294486e-01 2.421335432788e-01 2.416514168012e-01 2.411567705074e-01 2.406483851109e-01 2.401551486108e-01 2.397147644173e-01 2.393323386147e-01 2.389786133489e-01 2.386271202047e-01 2.382713546753e-01 2.379267203716e-01 2.376205058397e-01 2.373625049091e-01 2.371374595548e-01 2.369280523695e-01 2.367275694421e-01 2.365403979245e-01 2.363817916122e-01 2.362669339119e-01 2.361881686963e-01 2.361289421290e-01 2.360830595094e-01 2.360555633955e-01 2.360595081491e-01 2.361051014486e-01 2.361865523369e-01 2.362860543826e-01 2.363989137107e-01 2.365347271938e-01 2.367064687161e-01 2.369200194213e-01 2.371687236878e-01 2.374357212528e-01 2.377157598386e-01 2.380204446298e-01 2.383626720458e-01 2.387488366985e-01 2.391678300441e-01 2.396059715151e-01 2.400574146665e-01 2.405386384047e-01 2.410622156317e-01 2.416248487843e-01 2.422135206219e-01 2.428193826103e-01 2.434459496240e-01 2.441097834466e-01 2.448163274486e-01 2.455537207545e-01 2.463085953737e-01 2.470823265742e-01 2.478852448978e-01 2.487278851547e-01 2.496074015458e-01 2.505095759635e-01 2.514297758478e-01 2.523744253974e-01 2.533514193077e-01 2.543625925782e-01 2.554033757106e-01 2.564664481186e-01 2.575515212461e-01 2.586654809674e-01 2.598094136197e-01 2.609804034329e-01 2.621771584727e-01 2.634005197137e-01 2.646501325587e-01 2.659259322420e-01 2.672269680821e-01 2.685524466220e-01 2.699065723313e-01 2.712898221691e-01 2.726959179422e-01 2.741247817282e-01 2.755779107380e-01 2.770575948833e-01 2.785651076312e-01 2.800968693437e-01 2.816490904986e-01 2.832248422607e-01 2.848262605853e-01 2.864516012041e-01 2.880985366489e-01 2.897678031374e-01 2.914589736152e-01 2.931751363835e-01 2.949142559502e-01 2.966713722558e-01 2.984479415882e-01 3.002486450146e-01 3.020725478180e-01 3.039180232744e-01 3.057821930858e-01 3.076641588264e-01 3.095685202633e-01 3.114973858698e-01 3.134446750222e-01 3.154087850532e-01 3.173932778946e-01 3.193989177656e-01 3.214254075049e-01 3.234704402675e-01 3.255311635192e-01 3.276100175422e-01 3.297121327216e-01 3.318317846392e-01 3.339664452609e-01 3.361165428714e-01 3.382837377609e-01 3.404714539730e-01 3.426770372433e-01 3.448952101542e-01 3.471277362513e-01 3.493787045167e-01 3.516459382647e-01 3.539284504629e-01 3.562249507629e-01 3.585351301171e-01 3.608632839395e-01 3.632082369967e-01 3.655658530459e-01 3.679361444766e-01 3.703216106973e-01 3.727221231821e-01 3.751375248016e-01 3.775670725786e-01 3.800084181555e-01 3.824653102652e-01 3.849355883513e-01 3.874171143625e-01 3.899107719202e-01 3.924181705429e-01 3.949383173113e-01 3.974721778096e-01 4.000172601228e-01 4.025742720122e-01 4.051431839525e-01 4.077234937856e-01 4.103130885800e-01 4.129150984896e-01 4.155304841101e-01 4.181582340012e-01 4.207959563311e-01 4.234414480810e-01 4.260950307275e-01 4.287602421200e-01 4.314365277874e-01 4.341252442536e-01 4.368229750193e-01 4.395284725537e-01 4.422409649231e-01 4.449610833704e-01 4.476914351809e-01 4.504337634772e-01 4.531858707030e-01 4.559455520928e-01 4.587102702861e-01 4.614825096826e-01 4.642624919498e-01 4.670526090664e-01 4.698541539470e-01 4.726625798048e-01 4.754751987228e-01 4.782932091136e-01 4.811175015606e-01 4.839523098176e-01 4.867970329901e-01 4.896488543740e-01 4.925039484546e-01 4.953632049163e-01 4.982281547813e-01 5.011020822556e-01 5.039857503207e-01 5.068743407826e-01 5.097672313248e-01 5.126629245937e-01 5.155629764113e-01 5.184720094878e-01 5.213886919316e-01 5.243102226711e-01 5.272346140497e-01 5.301606213609e-01 5.330913620407e-01 5.360294745325e-01 5.389742649878e-01 5.419226439432e-01 5.448724141002e-01 5.478243215945e-01 5.507802053034e-01 5.537428705037e-01 5.567097826666e-01 5.596799499986e-01 5.626499026263e-01 5.656210551830e-01 5.685979756136e-01 5.715795064345e-01 5.745646242700e-01 5.775508920320e-01 5.805355841447e-01 5.835232125885e-01 5.865155190063e-01 5.895105219391e-01 5.925075832725e-01 5.955043804861e-01 5.985000715427e-01 6.014988797839e-01 6.045015866869e-01 6.075051239551e-01 6.105083749375e-01 6.135103507196e-01 6.165128361548e-01 6.195180184410e-01 6.225238155869e-01 6.255304664392e-01 6.285345029911e-01 6.315368828896e-01 6.345409906069e-01 6.375460246168e-01 6.405499776691e-01 6.435521160867e-01 6.465512356214e-01 6.495502675510e-01 6.525493052430e-01 6.555465421735e-01 6.585412277747e-01 6.615334420192e-01 6.645230322343e-01 6.675111936826e-01 6.704976359099e-01 6.734805190073e-01 6.764604703725e-01 6.794367822737e-01 6.824110089188e-01 6.853831040585e-01 6.883495320096e-01 6.913125068249e-01 6.942719288907e-01 6.972283093146e-01 7.001817658467e-01 7.031291129519e-01 7.060716424466e-01 7.090098500097e-01 7.119434575911e-01 7.148742532587e-01 7.177986149220e-01 7.207170862310e-01 7.236309597296e-01 7.265385334202e-01 7.294413157316e-01 7.323389024543e-01 7.352290732321e-01 7.381137618460e-01 7.409907507708e-01 7.438616498746e-01 7.467272749240e-01 7.495850813477e-01 7.524349140943e-01 7.552780508183e-01 7.581128663573e-01 7.609415475051e-01 7.637619049937e-01 7.665735706738e-01 7.693775868370e-01 7.721725543128e-01 7.749589545765e-01 7.777378339148e-01 7.805068331703e-01 7.832667859151e-01 7.860174071503e-01 7.887574329135e-01 7.914896169907e-01 7.942106880269e-01 7.969219596123e-01 7.996228018001e-01 8.023129056176e-01 8.049924701268e-01 8.076616804622e-01 8.103190792487e-01 8.129656619590e-01 8.155997541843e-01 8.182230488355e-01 8.208345784782e-01 8.234331380409e-01 8.260202970641e-01 8.285940503092e-01 8.311552287804e-01 8.337047493295e-01 8.362393380315e-01 8.387615475018e-01 8.412705019363e-01 8.437650512670e-01 8.462465334194e-01 8.487131291456e-01 8.511649018233e-01 8.536036052691e-01 8.560267025497e-01 8.584351717692e-01 8.608284033636e-01 8.632056241303e-01 8.655685828533e-01 8.679150895226e-01 8.702450519925e-01 8.725597937673e-01 8.748569611382e-01 8.771379250322e-01 8.794029358056e-01 8.816494759653e-01 8.838799786830e-01 8.860912438819e-01 8.882862485553e-01 8.904627357041e-01 8.926201471400e-01 8.947606496962e-01 8.968816234009e-01 8.989833518745e-01 9.010678169674e-01 9.031310615716e-01 9.051753636325e-01 9.072009000652e-01 9.092043431228e-01 9.111900543478e-01 9.131538979158e-01 9.150975849434e-01 9.170210179959e-01 9.189215287024e-01 9.208029883354e-01 9.226617597702e-01 9.244981095460e-01 9.263147823755e-01 9.281059153426e-01 9.298776992717e-01 9.316247427123e-01 9.333494009829e-01 9.350529317492e-01 9.367299624239e-01 9.383858357201e-01 9.400172642394e-01 9.416230614693e-01 9.432075449968e-01 9.447644313400e-01 9.462993984801e-01 9.478087066439e-01 9.492904094049e-01 9.507503500286e-01 9.521815888119e-01 9.535883878854e-01 9.549704077695e-01 9.563226612795e-01 9.576526996759e-01 9.589524814768e-01 9.602263180621e-01 9.614751891874e-01 9.626922613144e-01 9.638862519688e-01 9.650491107503e-01 9.661843890414e-01 9.672942188224e-01 9.683705952137e-01 9.694237272634e-01 9.704441017175e-01 9.714355911948e-01 9.724004364853e-01 9.733307697445e-01 9.742364175944e-01 9.751086882164e-01 9.759511801723e-01 9.767662216932e-01 9.775449909852e-01 9.782988201861e-01 9.790172453512e-01 9.797051131873e-01 9.803649646844e-01 9.809871940894e-01 9.815832402783e-01 9.821438466559e-01 9.826723809493e-01 9.831714679252e-01 9.836318558276e-01 9.840659607549e-01 9.844623150982e-01 9.848267668369e-01 9.851603965638e-01 9.854549607395e-01 9.857220088549e-01 9.859502364796e-01 9.861450311231e-01 9.863094624933e-01 9.864330028878e-01 9.865284645753e-01 9.865840895950e-01 9.866062000825e-01 9.865960531839e-01 9.865448231532e-01 9.864643345321e-01 9.863433966831e-01 9.861884565277e-01 9.859998737047e-01 9.857705598642e-01 9.855106658885e-01 9.852091124592e-01 9.848743120124e-01 9.845037623981e-01 9.840917891928e-01 9.836495908017e-01 9.831649646217e-01 9.826466269361e-01 9.820910836876e-01 9.814956389678e-01 9.808678025950e-01 9.801969946769e-01 9.794922709592e-01 9.787496499289e-01 9.779671489649e-01 9.771520910600e-01 9.762925882581e-01 9.754008370797e-01 9.744695072436e-01 9.734985042328e-01 9.724947758909e-01 9.714460975241e-01 9.703653175373e-01 9.692441028339e-01 9.680846749411e-01 9.668900003079e-01 9.656523649238e-01 9.643828528873e-01 9.630711587299e-01 9.617231652563e-01 9.603393772234e-01 9.589128561067e-01 9.574549985319e-01 9.559545164308e-01 9.544187860488e-01 9.528465430023e-01 9.512331035000e-01 9.495881837132e-01 9.479006140296e-01 9.461803287107e-01 9.444216531148e-01 9.426239613062e-01 9.407953638807e-01 9.389242755425e-01 9.370225075683e-01 9.350815058418e-01 9.331041421744e-01 9.310957894973e-01 9.290458664611e-01 9.269668274346e-01 9.248495251514e-01 9.226984358663e-01 9.205164474768e-01 9.182947386766e-01 9.160457676347e-01 9.137593637579e-01 9.114414262857e-01 9.090932087726e-01 9.067078563777e-01 9.042975048113e-01 9.018505487986e-01 8.993758947496e-01 8.968714979895e-01 8.943333663316e-01 8.917726176498e-01 8.891760425660e-01 8.865561957757e-01 8.839081139573e-01 8.812299277240e-01 8.785309707383e-01 8.757998222774e-01 8.730486952108e-01 8.702711062540e-01 8.674693516669e-01 8.646478693479e-01 8.617988177843e-01 8.589334640387e-01 8.560443217499e-01 8.531365011561e-01 8.502113959859e-01 8.472638080255e-01 8.443052149433e-01 8.413256944786e-01 8.383336614796e-01 8.353273843959e-01 8.323053725675e-01 8.292763888275e-01 8.262306017485e-01 8.231793217547e-01 8.201184128232e-01 8.170477291861e-01 8.139760900771e-01 8.108934271154e-01 8.078122837198e-01 8.047256926171e-01 8.016386823520e-01 7.985555088417e-01 7.954686172632e-01 7.923909826159e-01 7.893140984025e-01 7.862454910040e-01 7.831859971848e-01 7.801324088826e-01 7.770967779917e-01 7.740681825595e-01 7.710582904895e-01 7.680637345864e-01 7.650862750618e-01 7.621335016840e-01 7.591979036950e-01 7.562899738203e-01 7.534065425286e-01 7.505506972884e-01 7.477277858647e-01 7.449339043891e-01 7.421783598713e-01 7.394555184201e-01 7.367729457279e-01 7.341317230008e-01 7.315320824698e-01 7.289807995194e-01 7.264737973346e-01 7.240190615303e-01 7.216159963619e-01 7.192671000401e-01 7.169767709355e-01 7.147437184799e-01 7.125741580591e-01 7.104682150897e-01 7.084281094554e-01 7.064584505786e-01 7.045591116839e-01 7.027345839819e-01 7.009862283611e-01 6.993156282180e-01 6.977275505197e-01 6.962212041538e-01 6.948016818763e-01 6.934700840433e-01 6.922289310489e-01 6.910808381789e-01 6.900260049370e-01 6.890692918965e-01 6.882113948830e-01 6.874551004846e-01 6.868024320265e-01 6.862533096046e-01 6.858133312356e-01 6.854810495731e-01 6.852586421737e-01 6.851496832603e-01 6.851537172363e-01 6.852732353560e-01 6.855094064164e-01 6.858639875324e-01 6.863374853801e-01 6.869313327792e-01 6.876464041962e-01 6.884832504424e-01 6.894433942388e-01 6.905269726620e-01 6.917344933923e-01 6.930668839500e-01 6.945238532860e-01 6.961060717134e-01 6.978142787873e-01 6.996458189128e-01 7.016037214512e-01 7.036858182516e-01 7.058913723747e-01 7.082224034471e-01 7.106745932414e-01 7.132516209089e-01 7.159479450779e-01 7.187659642034e-01 7.217031722894e-01 7.247583125814e-01 7.279322676819e-01 7.312200527690e-01 7.346233328121e-01 7.381386218397e-01 7.417647740795e-01 7.455016791055e-01 7.493442005694e-01 7.532936286971e-01 7.573462423672e-01 7.614994522487e-01 7.657542862451e-01 7.701041385976e-01 7.745505683469e-01 7.790900525916e-01 7.837182457926e-01 7.884369232109e-01 7.932389913833e-01 7.981263201643e-01 8.030921885372e-01 8.081367696166e-01 8.132570598789e-01 8.184486396870e-01 8.237129813068e-01 8.290424641485e-01 8.344377380689e-01 8.398957374610e-01 8.454112753267e-01 8.509848435390e-01 8.566104280778e-01 8.622888305200e-01 8.680137636019e-01 8.737836354056e-01 8.795973955281e-01 8.854488089654e-01 8.913390706575e-01 8.972611250946e-01 9.032156731811e-01 9.091997916012e-01 9.152064858418e-01 9.212377756849e-01 9.272872262359e-01 9.333549112026e-01 9.394355970208e-01 9.455267310857e-01 9.516283856469e-01 9.577326847982e-01 9.638428569147e-01 9.699519289185e-01 9.760567945068e-01 9.821586645028e-01 9.882493295234e-01 9.943317095879e-01 1.000397867744e+00 1.006447578707e+00 1.012479550229e+00 1.018487234929e+00 1.024472249281e+00 1.030427933688e+00 1.036354408499e+00 1.042248672203e+00 1.048104923591e+00 1.053926637164e+00 1.059704170856e+00 1.065440701368e+00 1.071130224055e+00 1.076770015390e+00 1.082361535413e+00 1.087895937880e+00 1.093376572817e+00 1.098796991240e+00 1.104156304527e+00 1.109453065303e+00 1.114680775295e+00 1.119843550738e+00 1.124932041047e+00 1.129948141528e+00 1.134889125570e+00 1.139749047883e+00 1.144531715486e+00 1.149227069758e+00 1.153840394353e+00 1.158364915107e+00 1.162797816376e+00 1.167142055820e+00 1.171388128440e+00 1.175540507170e+00 1.179591928648e+00 1.183542309135e+00 1.187391224036e+00 1.191132005750e+00 1.194768809521e+00 1.198292277127e+00 1.201706279372e+00 1.205007689846e+00 1.208191067789e+00 1.211260774116e+00 1.214207397739e+00 1.217035161457e+00 1.219739322880e+00 1.222316720176e+00 1.224770423907e+00 1.227092515442e+00 1.229287560637e+00 1.231348702680e+00 1.233275526738e+00 1.235070737204e+00 1.236724764939e+00 1.238244839790e+00 1.239621666392e+00 1.240858417915e+00 1.241955278228e+00 1.242903119225e+00 1.243711465209e+00 1.244367337403e+00 1.244878290616e+00 1.245241165750e+00 1.245449868244e+00 1.245512459347e+00 1.245417394023e+00 1.245172865614e+00 1.244773241818e+00 1.244215549285e+00 1.243506079125e+00 1.242635720385e+00 1.241610512304e+00 1.240425627513e+00 1.239080023516e+00 1.237578607791e+00 1.235912879481e+00 1.234090089444e+00 1.232104493333e+00 1.229957190504e+00 1.227651855324e+00 1.225179777528e+00 1.222550272557e+00 1.219755194978e+00 1.216800328820e+00 1.213684655169e+00 1.210403517616e+00 1.206965795267e+00 1.203362543066e+00 1.199601982935e+00 1.195680480949e+00 1.191597814662e+00 1.187359538089e+00 1.182959605359e+00 1.178405722983e+00 1.173693241106e+00 1.168825522288e+00 1.163805421047e+00 1.158628996982e+00 1.153304043076e+00 1.147827009096e+00 1.142202139272e+00 1.136430423087e+00 1.130511590919e+00 1.124453402843e+00 1.118249119941e+00 1.111908632690e+00 1.105430767817e+00 1.098815540390e+00 1.092072319522e+00 1.085195079401e+00 1.078194505575e+00 1.071068678068e+00 1.063821134912e+00 1.056459887155e+00 1.048979509361e+00 1.041393425390e+00 1.033697072916e+00 1.025900198833e+00 1.018005649489e+00 1.010012573209e+00 1.001935306508e+00 9.937680357205e-01 9.855235356631e-01 9.772049934017e-01 9.688138453220e-01 9.603647146754e-01 9.518522680384e-01 9.432921678188e-01 9.346872925845e-01 9.260415256115e-01 9.173700396165e-01 9.086686164791e-01 8.999559522036e-01 8.912336138205e-01 8.825106317061e-01 8.738011528539e-01 8.651038947662e-01 8.564403849555e-01 8.478111568189e-01 8.392294150552e-01 8.307087764398e-01 8.222515380871e-01 8.138804707332e-01 8.055958066962e-01 7.974176009035e-01 7.893556379429e-01 7.814187905543e-01 7.736290594072e-01 7.659882561200e-01 7.585198991316e-01 7.512336316666e-01 7.441407451471e-01 7.372626677655e-01 7.306056387345e-01 7.241903772203e-01 7.180281269725e-01 7.121329068604e-01 7.065230469997e-01 7.012071624467e-01 6.962059077354e-01 6.915263701436e-01 6.871855146016e-01 6.831962347633e-01 6.795664148951e-01 6.763131792333e-01 6.734413465717e-01 6.709641948700e-01 6.688879752784e-01 6.672204209622e-01 6.659697662584e-01 6.651358173567e-01 6.647280009023e-01 6.647433215664e-01 6.651850920186e-01 6.660532418795e-01 6.673399418235e-01 6.690498910550e-01 6.711691722641e-01 6.736968616125e-01 6.766222404609e-01 6.799346461366e-01 6.836285116995e-01 6.876841566105e-01 6.920969485418e-01 6.968456855942e-01 7.019182512190e-01 7.073018780228e-01 7.129724910956e-01 7.189209404886e-01 7.251231102229e-01 7.315637899348e-01 7.382256616550e-01 7.450828248244e-01 7.521264860862e-01 7.593280903337e-01 7.666733929809e-01 7.741417569749e-01 7.817103205426e-01 7.893655824526e-01 7.970813700991e-01 8.048439184460e-01 8.126314019265e-01 8.204241470177e-01 8.282067909432e-01 8.359562778902e-01 8.436590126306e-01 8.512944174833e-01 8.588446020050e-01 8.662955612713e-01 8.736247107788e-01 8.808228163111e-01 8.878666515480e-01 8.947450288859e-01 9.014423157393e-01 9.079395793820e-01 9.142290009880e-01 9.202900895714e-01 9.261146397064e-01 9.316872929479e-01 9.369944476004e-01 9.420280543029e-01 9.467715768685e-01 9.512204538138e-01 9.553599791625e-01 9.591813739453e-01 9.626792070914e-01 9.658415414427e-01 9.686649161333e-01 9.711395281046e-01 9.732628956567e-01 9.750304558589e-01 9.764344273535e-01 9.774786499482e-01 9.781552192297e-01 9.784670832782e-01 9.784144122569e-01 9.779959769824e-01 9.772194132581e-01 9.760832034889e-01 9.745971016209e-01 9.727644882779e-01 9.705942598285e-01 9.680963430997e-01 9.652786370841e-01 9.621561865363e-01 9.587397333555e-01 9.550453422879e-01 9.510899508614e-01 9.468886135522e-01 9.424645553332e-01 9.378335644680e-01 9.330220083173e-01 9.280524250483e-01 9.229477902701e-01 9.177383402511e-01 9.124467763301e-01 9.071084133887e-01 9.017487689666e-01 8.963987660886e-01 8.910945588471e-01 8.858628711051e-01 8.807456191467e-01 8.757676662596e-01 8.709673875350e-01 8.663799822324e-01 8.620330751096e-01 8.579673062803e-01 8.542062697173e-01 8.507857404306e-01 8.477339213983e-01 8.450736683304e-01 8.428361237466e-01 8.410348414387e-01 8.396958938462e-01 8.388329570877e-01 8.384549226663e-01 8.385777888708e-01 8.391979389039e-01 8.403248853113e-01 8.419505886045e-01 8.440690880842e-01 8.466758613804e-01 8.497474150978e-01 8.532767008233e-01 8.572364450024e-01 8.616048893877e-01 8.663603958934e-01 8.714659988934e-01 8.769022856749e-01 8.826294865130e-01 8.886170966159e-01 8.948329318490e-01 9.012383808649e-01 9.078051936491e-01 9.144920665402e-01 9.212695824590e-01 9.281032744095e-01 9.349587184173e-01 9.418090652567e-01 9.486172081601e-01 9.553633139579e-01 9.620133030972e-01 9.685470935285e-01 9.749403140601e-01 9.811683562414e-01 9.872205328182e-01 9.930708075586e-01 9.987087693919e-01 1.004123643024e+00 1.009296398956e+00 1.014229779634e+00 1.018905345380e+00 1.023324803170e+00 1.027484105408e+00 1.031374042161e+00 1.035005744352e+00 1.038367393510e+00 1.041468163497e+00 1.044308453712e+00 1.046886878510e+00 1.049216314907e+00 1.051288540733e+00 1.053116069099e+00 1.054700392272e+00 1.056039270276e+00 1.057145334027e+00 1.058009681007e+00 1.058642219855e+00 1.059038773854e+00 1.059197530061e+00 1.059122295993e+00 1.058801368095e+00 1.058239017748e+00 1.057424590592e+00 1.056351715742e+00 1.055017606057e+00 1.053407230259e+00 1.051519644844e+00 1.049338766381e+00 1.046859428969e+00 1.044073653038e+00 1.040967520440e+00 1.037541788771e+00 1.033781021461e+00 1.029689230285e+00 1.025260942277e+00 1.020493431960e+00 1.015398397315e+00 1.009973179647e+00 1.004237523868e+00 9.982021069714e-01 9.918860433057e-01 9.853213898297e-01 9.785293443168e-01 9.715543309732e-01 9.644339352400e-01 9.572145527666e-01 9.499559040838e-01 9.427070296212e-01 9.355399445063e-01 9.285179690642e-01 9.217126898001e-01 9.152021328303e-01 9.090566480026e-01 9.033591120371e-01 8.981791693198e-01 8.935929964977e-01 8.896685029575e-01 8.864648491096e-01 8.840425459074e-01 8.824400728686e-01 8.816956844356e-01 8.818293463162e-01 8.828489049394e-01 8.847527272406e-01 8.875165043288e-01 8.911121869514e-01 8.954896960985e-01 9.005942320758e-01 9.063546209375e-01 9.126903851480e-01 9.195216257067e-01 9.267481938164e-01 9.342809100635e-01 9.420188345966e-01 9.498623356597e-01 9.577203510030e-01 9.654907142983e-01 9.730933703864e-01 9.804397786601e-01 9.874540989157e-01 9.940722700212e-01 1.000227281091e+00 1.005876623874e+00 1.010972232436e+00 1.015485956804e+00 1.019395901178e+00 1.022684223992e+00 1.025354508079e+00 1.027402042564e+00 1.028844691586e+00 1.029699416939e+00 1.029986759023e+00 1.029742260968e+00 1.028989706954e+00 1.027770509913e+00 1.026116236939e+00 1.024058726678e+00 1.021637793425e+00 1.018873535571e+00 1.015802077581e+00 1.012436524160e+00 1.008795313321e+00 1.004892330516e+00 1.000722951725e+00 9.962977416422e-01 9.916016510049e-01 9.866270089190e-01 9.813657330330e-01 9.757928728869e-01 9.699045571593e-01 9.636769864004e-01 9.571025173287e-01 9.501798898439e-01 9.428968629846e-01 9.352735168725e-01 9.273150847814e-01 9.190527847548e-01 9.105234653994e-01 9.017661436038e-01 8.928474288301e-01 8.838224255456e-01 8.747728788652e-01 8.657754508473e-01 8.569115335815e-01 8.482748251248e-01 8.399372632999e-01 8.319899776965e-01 8.245008912143e-01 8.175308850758e-01 8.111388687951e-01 8.053502800213e-01 8.002021440887e-01 7.956927553549e-01 7.918235434548e-01 7.885853206851e-01 7.859493659964e-01 7.839038673909e-01 7.824194920225e-01 7.814884963291e-01 7.811067621820e-01 7.812824717173e-01 7.820562613987e-01 7.834655482401e-01 7.855912018221e-01 7.885155453420e-01 7.923378961841e-01 7.971767309962e-01 8.031323179116e-01 8.103176457411e-01 8.188117233866e-01 8.286744969427e-01 8.399332763474e-01 8.525574777436e-01 8.664892709186e-01 8.816028525256e-01 8.977334301510e-01 9.146712877951e-01 9.321588939484e-01 9.499267926422e-01 9.676639639799e-01 9.850723869102e-01 1.001841579502e+00 1.017678201375e+00 1.032325720634e+00 1.045541830412e+00 1.057148638088e+00 1.067006905940e+00 1.075036203981e+00 1.081228480896e+00 1.085620198401e+00 1.088332386384e+00 1.089530535919e+00 1.089439421777e+00 1.088332129506e+00 1.086503193943e+00 1.084275732733e+00 1.081958155125e+00 1.079845495166e+00 1.078190385986e+00 1.077178302318e+00 1.076938514764e+00 1.077500378003e+00 1.078824879068e+00 1.080789355772e+00 1.083200450699e+00 1.085830103115e+00 1.088406273377e+00 1.090671716064e+00 1.092378294318e+00 1.093326721938e+00 1.093385286478e+00 1.092485451665e+00 1.090662800612e+00 1.088024824629e+00 1.084769780754e+00 1.081167710786e+00 1.077528705884e+00 1.074207345544e+00 1.071533898551e+00 1.069819386200e+00 1.069306702745e+00 1.070140185001e+00 1.072378547949e+00 1.075948558977e+00 1.080693227292e+00 1.086361134963e+00 1.092638224355e+00 1.099199229059e+00 1.105698496712e+00 1.111844794839e+00 1.117391139375e+00 1.122160014992e+00 1.126063367994e+00 1.129065201962e+00 1.131214565534e+00 1.132584251220e+00 1.133274012945e+00 1.133382514285e+00 1.132963004033e+00 1.129950072830e+00 1.123447898612e+00 1.117068512440e+00 1.114122370312e+00 1.115302364843e+00 1.118155624404e+00 1.118745027865e+00 1.114225839778e+00 1.104638410110e+00 1.092860392484e+00 1.082719278848e+00 1.076408855481e+00 1.072991772943e+00 1.069094240513e+00 1.061254753967e+00 1.048296609376e+00 1.032183494627e+00 1.016842969354e+00 1.005635138588e+00 9.990985816885e-01 9.946267168254e-01 9.883446356484e-01 9.777982131899e-01 9.635880701971e-01 9.489680091784e-01 9.376673266983e-01 9.312659588349e-01 9.280127881610e-01 9.240577035807e-01 9.161378778555e-01 9.037751614420e-01 8.896469191231e-01 8.779075891299e-01 8.714091736683e-01 8.697442814057e-01 8.696856886476e-01 8.676464741133e-01 8.623022476196e-01 8.556352760337e-01 8.517244855627e-01 8.539708717721e-01 8.626589578097e-01 8.747557759114e-01 8.860771068664e-01 8.941035728235e-01 8.995044723571e-01 9.054568988995e-01 9.152441033286e-01 9.297268371586e-01 9.465007380748e-01 9.613664260554e-01 9.709711691479e-01 9.747450999404e-01 9.750287585066e-01 9.754168398839e-01 9.782770620098e-01 9.831014780541e-01 9.869336429424e-01 9.865301971102e-01 9.806924814810e-01 9.712804809401e-01 9.623142689145e-01 9.575830277385e-01 9.582479268781e-01 9.622135865343e-01 9.657212754207e-01 9.659150011596e-01 9.625922211399e-01 9.580970825314e-01 9.554508161234e-01 9.560006407454e-01 9.582449588049e-01 9.587288061493e-01 9.543572718603e-01 9.445188746120e-01 9.316839289771e-01 9.201462813830e-01 9.135684187502e-01 9.128954780632e-01 9.161507629274e-01 9.202955237577e-01 9.236184287137e-01 9.269028854148e-01 9.326835734691e-01 9.431367281951e-01 9.581360379793e-01 9.750205303068e-01 9.902581216022e-01 1.001686055839e+00 1.009796869590e+00 1.017244703886e+00 1.026758095693e+00 1.038732706836e+00 1.050165721218e+00 1.055818756668e+00 1.051148866484e+00 1.008553804890e+00 9.023012209128e-01 8.207402021503e-01 8.478761644361e-01 9.571839471731e-01 1.052282178629e+00 1.070623675693e+00 1.009569983029e+00 9.201938459129e-01 8.788748875942e-01 9.168778696237e-01 9.844294045305e-01 1.016278643141e+00 9.896389023296e-01 9.330161618490e-01 9.042120053617e-01 9.351194339112e-01 9.934386408845e-01 1.021854817777e+00 9.913316632303e-01 9.204232543480e-01 8.670895504044e-01 8.818690655318e-01 9.474946201290e-01 9.994344883661e-01 9.909269406434e-01 9.228447095504e-01 8.459600679723e-01 8.319305610178e-01 8.975442915543e-01 9.813500953785e-01 1.015975331474e+00 9.775242872027e-01 8.950269336514e-01 8.392945873677e-01 8.668068652041e-01 9.494997844607e-01 1.010382570998e+00 9.981391146654e-01 9.140578216410e-01 8.155592595678e-01 7.913326470159e-01 8.685437744602e-01 9.727422152886e-01 1.020698345097e+00 9.775446841010e-01 8.641067018595e-01 7.552782180166e-01 7.428197379327e-01 8.281846822606e-01 9.206648713408e-01 9.480011954513e-01 8.951939518219e-01 8.023876867656e-01 7.482292479646e-01 7.834191603494e-01 8.652233040382e-01 9.161235851164e-01 8.952019153680e-01 8.138883726571e-01 7.319588431769e-01 7.231913283724e-01 7.933238723223e-01 8.734780679088e-01 9.028881990117e-01 8.665939696227e-01 7.954520461838e-01 7.495527488680e-01 7.690804149455e-01 8.289917068904e-01 8.748152470694e-01 8.781032355417e-01 8.520073938826e-01 8.379714892341e-01 8.667282176883e-01 9.226075541352e-01 9.611650342216e-01 9.516973383711e-01 9.004615623121e-01 8.519691399658e-01 8.593748177633e-01 9.269389270660e-01 1.002378721382e+00 1.030873316670e+00 9.923203240893e-01 9.113714410394e-01 8.507021591067e-01 8.668947475073e-01 9.453537354101e-01 1.018700660340e+00 1.034813937384e+00 9.860809965492e-01 9.110379484924e-01 8.751668120860e-01 9.134624803508e-01 9.883036872655e-01 1.034875232957e+00 1.017103940683e+00 9.450817768452e-01 8.711154401688e-01 8.575495040819e-01
 3.952351943599e-01 3.936281802694e-01 3.920668540199e-01 3.908110723486e-01 3.898091477967e-01 3.887306720697e-01 3.873061869495e-01 3.856230948070e-01 3.840374854693e-01 3.828048512248e-01 3.818155136403e-01 3.807162016076e-01 3.792692224712e-01 3.775856734207e-01 3.760165175579e-01 3.747988939715e-01 3.738108054820e-01 3.726963919266e-01 3.712345671009e-01 3.695600950371e-01 3.680212382504e-01 3.668279679350e-01 3.658426477189e-01 3.647134396091e-01 3.632248382988e-01 3.615273190610e-01 3.599991381235e-01 3.588511531844e-01 3.578874858077e-01 3.567089031071e-01 3.551414931692e-01 3.534202915081e-01 3.519390617199e-01 3.508371448921e-01 3.498630794772e-01 3.486375993083e-01 3.470432326532e-01 3.453355965297e-01 3.438831264909e-01 3.427937622333e-01 3.418108170730e-01 3.405766621439e-01 3.389837236049e-01 3.372810114419e-01 3.358337499815e-01 3.347648606295e-01 3.338131980480e-01 3.325821636414e-01 3.309490300172e-01 3.292159002430e-01 3.278053743159e-01 3.268089149608e-01 3.258773171011e-01 3.245871129407e-01 3.228905374859e-01 3.211759433027e-01 3.198595361803e-01 3.189337992811e-01 3.179702877069e-01 3.165883344799e-01 3.148639759026e-01 3.132346273014e-01 3.120270794393e-01 3.111228108239e-01 3.100984013768e-01 3.086732225810e-01 3.069913324100e-01 3.054609209451e-01 3.043243681103e-01 3.034175174682e-01 3.023623970612e-01 3.009504020439e-01 2.993405654766e-01 2.978875596183e-01 2.967944115241e-01 2.959088671124e-01 2.948749280581e-01 2.934961238562e-01 2.919310426169e-01 2.905327452542e-01 2.894988446011e-01 2.886678812793e-01 2.876726210330e-01 2.863093618794e-01 2.847613460452e-01 2.834195448980e-01 2.824759087858e-01 2.817114078823e-01 2.807220714078e-01 2.793391243355e-01 2.778122581359e-01 2.765597324526e-01 2.757221288127e-01 2.750002160906e-01 2.739782675275e-01 2.725694556876e-01 2.711069040796e-01 2.699840872406e-01 2.692393937743e-01 2.685212034892e-01 2.674685930029e-01 2.660932359126e-01 2.647561432980e-01 2.637722602152e-01 2.630880157514e-01 2.623618036573e-01 2.613311352229e-01 2.600687762630e-01 2.588874681419e-01 2.580146209592e-01 2.573683194970e-01 2.566638727861e-01 2.557126421364e-01 2.545933775117e-01 2.535535081472e-01 2.527628834781e-01 2.521571383264e-01 2.515088114316e-01 2.506606522239e-01 2.496752618010e-01 2.487563958217e-01 2.480438247317e-01 2.474894896794e-01 2.469112483514e-01 2.461753039787e-01 2.453255176077e-01 2.445302240146e-01 2.439038435930e-01 2.434097807331e-01 2.429101697852e-01 2.423017786651e-01 2.416066493807e-01 2.409456301871e-01 2.404142484137e-01 2.399940001791e-01 2.395881778506e-01 2.391203845191e-01 2.385941550662e-01 2.380835426367e-01 2.376612857160e-01 2.373299167425e-01 2.370328671759e-01 2.367177077244e-01 2.363724246671e-01 2.360276279045e-01 2.357305768188e-01 2.355077448412e-01 2.353385402261e-01 2.351834807449e-01 2.350176420464e-01 2.348420781495e-01 2.346922350214e-01 2.346018071249e-01 2.345705676353e-01 2.345665425509e-01 2.345644749927e-01 2.345616902261e-01 2.345758790512e-01 2.346342304356e-01 2.347432791961e-01 2.348858263577e-01 2.350436196560e-01 2.352111826431e-01 2.353960938473e-01 2.356141572718e-01 2.358765640589e-01 2.361761567974e-01 2.364956114857e-01 2.368295044489e-01 2.371839365562e-01 2.375719817511e-01 2.380030272593e-01 2.384687204968e-01 2.389529176751e-01 2.394514864911e-01 2.399739071501e-01 2.405335739469e-01 2.411345064177e-01 2.417695015225e-01 2.424212359672e-01 2.430864003491e-01 2.437767669433e-01 2.445063287081e-01 2.452767568755e-01 2.460789655375e-01 2.468971528777e-01 2.477298266525e-01 2.485911530209e-01 2.494941733260e-01 2.504338743591e-01 2.513964119017e-01 2.523738347933e-01 2.533725413112e-01 2.544074270249e-01 2.554818806049e-01 2.565836142234e-01 2.576998388157e-01 2.588337363136e-01 2.599955039349e-01 2.611938483728e-01 2.624251431956e-01 2.636766380064e-01 2.649427977323e-01 2.662314176961e-01 2.675496434464e-01 2.688984552496e-01 2.702722251595e-01 2.716659611519e-01 2.730785709914e-01 2.745170213674e-01 2.759813413787e-01 2.774691662355e-01 2.789794151039e-01 2.805124357083e-01 2.820679527184e-01 2.836457905533e-01 2.852452472760e-01 2.868657151152e-01 2.885118032681e-01 2.901819353161e-01 2.918717214057e-01 2.935791761928e-01 2.953083985298e-01 2.970606427586e-01 2.988364414459e-01 3.006324494013e-01 3.024446890211e-01 3.042773124859e-01 3.061321554978e-01 3.080069392329e-01 3.098994973183e-01 3.118098015333e-01 3.137387010326e-01 3.156887417350e-01 3.176578082636e-01 3.196410618209e-01 3.216403929955e-01 3.236604675383e-01 3.257003584445e-01 3.277566562402e-01 3.298283074912e-01 3.319143521491e-01 3.340188653961e-01 3.361442466143e-01 3.382845004423e-01 3.404386356916e-01 3.426087374448e-01 3.447977159890e-01 3.470037934640e-01 3.492242283216e-01 3.514572706987e-01 3.537054741987e-01 3.559728751607e-01 3.582555621872e-01 3.605492973178e-01 3.628558901612e-01 3.651763907509e-01 3.675136306013e-01 3.698658350212e-01 3.722275364868e-01 3.746001782610e-01 3.769879603664e-01 3.793893805698e-01 3.818035811377e-01 3.842282244335e-01 3.866639451303e-01 3.891139138582e-01 3.915782620163e-01 3.940520820092e-01 3.965358329057e-01 3.990325221355e-01 4.015410385095e-01 4.040616061077e-01 4.065936153668e-01 4.091350503286e-01 4.116887076196e-01 4.142538229004e-01 4.168272538634e-01 4.194100821061e-01 4.220045552967e-01 4.246092456437e-01 4.272244651398e-01 4.298489081213e-01 4.324826140722e-01 4.351249695138e-01 4.377772754519e-01 4.404359432288e-01 4.431051432904e-01 4.457849904255e-01 4.484750962948e-01 4.511724135801e-01 4.538749102333e-01 4.565844228561e-01 4.593019182815e-01 4.620291658472e-01 4.647658060376e-01 4.675098015950e-01 4.702592323706e-01 4.730134753341e-01 4.757730590065e-01 4.785413218492e-01 4.813187779712e-01 4.841041792748e-01 4.868953033831e-01 4.896887865905e-01 4.924865913428e-01 4.952916073759e-01 4.981051033791e-01 5.009266665941e-01 5.037541061356e-01 5.065842351975e-01 5.094158766286e-01 5.122537381312e-01 5.150987321390e-01 5.179525023136e-01 5.208107179612e-01 5.236706301701e-01 5.265320816933e-01 5.293982750532e-01 5.322712931961e-01 5.351521762993e-01 5.380367027245e-01 5.409218541256e-01 5.438090940649e-01 5.466990613623e-01 5.495954289052e-01 5.524975367592e-01 5.554031611743e-01 5.583095421072e-01 5.612161055613e-01 5.641249203117e-01 5.670396114593e-01 5.699590364205e-01 5.728808678468e-01 5.758015582734e-01 5.787220316336e-01 5.816456914255e-01 5.845739744677e-01 5.875051073136e-01 5.904372180910e-01 5.933679683408e-01 5.962974151973e-01 5.992308440024e-01 6.021672988855e-01 6.051052583334e-01 6.080430220930e-01 6.109779305089e-01 6.139128330027e-01 6.168512942441e-01 6.197911689798e-01 6.227311258184e-01 6.256686064929e-01 6.286031665582e-01 6.315396320858e-01 6.344771561049e-01 6.374148505333e-01 6.403511013750e-01 6.432829365301e-01 6.462140738037e-01 6.491466371178e-01 6.520780557756e-01 6.550079279287e-01 6.579341558829e-01 6.608567397369e-01 6.637795208531e-01 6.667007688677e-01 6.696195567278e-01 6.725349003337e-01 6.754463353891e-01 6.783544479103e-01 6.812622239515e-01 6.841654755511e-01 6.870649128003e-01 6.899601555500e-01 6.928508145230e-01 6.957392371390e-01 6.986232142176e-01 7.015024071114e-01 7.043764176538e-01 7.072453912425e-01 7.101108623249e-01 7.129717936606e-01 7.158262791124e-01 7.186756125550e-01 7.215190352944e-01 7.243570893073e-01 7.271910117766e-01 7.300175019274e-01 7.328374690347e-01 7.356513804484e-01 7.384591373240e-01 7.412618194226e-01 7.440562901528e-01 7.468433014073e-01 7.496242053866e-01 7.523971583248e-01 7.551635399981e-01 7.579228497010e-01 7.606726388682e-01 7.634156569762e-01 7.661499120410e-01 7.688757438578e-01 7.715939582256e-01 7.743031311188e-01 7.770028926103e-01 7.796939089372e-01 7.823752704601e-01 7.850480690226e-01 7.877116859642e-01 7.903646515073e-01 7.930077861036e-01 7.956400361563e-01 7.982625517315e-01 8.008761361977e-01 8.034770130101e-01 8.060673411276e-01 8.086467746775e-01 8.112146240039e-01 8.137720867647e-01 8.163173494484e-01 8.188504558496e-01 8.213716507046e-01 8.238801439321e-01 8.263770571552e-01 8.288610316910e-01 8.313318320033e-01 8.337900838776e-01 8.362341059832e-01 8.386656100262e-01 8.410839289261e-01 8.434869179929e-01 8.458773454631e-01 8.482521496873e-01 8.506134718388e-01 8.529604340797e-01 8.552914614936e-01 8.576081078433e-01 8.599100717606e-01 8.621950223588e-01 8.644661992179e-01 8.667204388792e-01 8.689582152773e-01 8.711814627922e-01 8.733869392217e-01 8.755765104725e-01 8.777487233589e-01 8.799035040717e-01 8.820414861799e-01 8.841622324515e-01 8.862653824566e-01 8.883508582236e-01 8.904165685709e-01 8.924651094916e-01 8.944951525205e-01 8.965050927783e-01 8.984984003762e-01 9.004707274841e-01 9.024236533642e-01 9.043584019135e-01 9.062715939084e-01 9.081654026866e-01 9.100391826923e-01 9.118917127957e-01 9.137251357809e-01 9.155357948988e-01 9.173260667565e-01 9.190952287721e-01 9.208418780638e-01 9.225691371555e-01 9.242719105745e-01 9.259534215741e-01 9.276130111725e-01 9.292480656980e-01 9.308629582920e-01 9.324527916853e-01 9.340202335475e-01 9.355645080313e-01 9.370825423021e-01 9.385798415123e-01 9.400515083974e-01 9.414979622854e-01 9.429225782935e-01 9.443184794500e-01 9.456925582925e-01 9.470412507505e-01 9.483608997632e-01 9.496591970913e-01 9.509287788514e-01 9.521733070204e-01 9.533924346223e-01 9.545819238436e-01 9.557483702419e-01 9.568846245287e-01 9.579950527180e-01 9.590790247997e-01 9.601326962035e-01 9.611622769350e-01 9.621603766846e-01 9.631309812159e-01 9.640751865037e-01 9.649868473859e-01 9.658748650906e-01 9.667298390513e-01 9.675556131737e-01 9.683540446377e-01 9.691190047973e-01 9.698591270319e-01 9.705657916104e-01 9.712416801485e-01 9.718909089947e-01 9.725034787890e-01 9.730909606334e-01 9.736439663912e-01 9.741655817535e-01 9.746587913517e-01 9.751151173614e-01 9.755446406727e-01 9.759386126091e-01 9.763014136067e-01 9.766348757021e-01 9.769297012542e-01 9.771979454096e-01 9.774293971528e-01 9.776273466492e-01 9.777956470693e-01 9.779254970243e-01 9.780265362565e-01 9.780908454955e-01 9.781212676670e-01 9.781206080303e-01 9.780801174208e-01 9.780115480638e-01 9.779039981531e-01 9.777622804954e-01 9.775893044213e-01 9.773753934533e-01 9.771324544490e-01 9.768495364733e-01 9.765324542426e-01 9.761828919381e-01 9.757923455744e-01 9.753719132667e-01 9.749107276963e-01 9.744161362638e-01 9.738870082986e-01 9.733163385708e-01 9.727159230897e-01 9.720739129869e-01 9.713980342630e-01 9.706869543640e-01 9.699346558657e-01 9.691512083521e-01 9.683264672225e-01 9.674677777288e-01 9.665724017686e-01 9.656362630479e-01 9.646692876471e-01 9.636600216490e-01 9.626171680318e-01 9.615365650792e-01 9.604161990232e-01 9.592639268808e-01 9.580696554485e-01 9.568416267030e-01 9.555752796519e-01 9.542703886792e-01 9.529332760482e-01 9.515535836728e-01 9.501413778398e-01 9.486901095673e-01 9.472015224794e-01 9.456802569627e-01 9.441157755768e-01 9.425209790833e-01 9.408863786818e-01 9.392152742675e-01 9.375111553004e-01 9.357659417003e-01 9.339903802526e-01 9.321743914880e-01 9.303250920896e-01 9.284416819114e-01 9.265187962950e-01 9.245657834542e-01 9.225735606970e-01 9.205494999204e-01 9.184907917888e-01 9.163951821452e-01 9.142705558340e-01 9.121071576909e-01 9.099147280004e-01 9.076873431407e-01 9.054251882113e-01 9.031354279789e-01 9.008087980876e-01 8.984544533781e-01 8.960664571171e-01 8.936467790805e-01 8.912004702169e-01 8.887183481847e-01 8.862125714749e-01 8.836739262515e-01 8.811079937248e-01 8.785158838590e-01 8.758914563987e-01 8.732456298337e-01 8.705685790137e-01 8.678676701328e-01 8.651433359197e-01 8.623897850957e-01 8.596182177217e-01 8.568180079001e-01 8.539984870394e-01 8.511568620177e-01 8.482918821046e-01 8.454114948866e-01 8.425059993508e-01 8.395856852998e-01 8.366460572823e-01 8.336886837170e-01 8.307183773247e-01 8.277288068561e-01 8.247296977096e-01 8.217146650055e-01 8.186883937452e-01 8.156531926261e-01 8.126036938137e-01 8.095508816374e-01 8.064861264028e-01 8.034171104501e-01 8.003440148135e-01 7.972635458330e-01 7.941849626722e-01 7.911013098477e-01 7.880201952988e-01 7.849407715192e-01 7.818616302514e-01 7.787917411950e-01 7.757222615472e-01 7.726651827244e-01 7.696153616239e-01 7.665745816269e-01 7.635499528926e-01 7.605348830241e-01 7.575403495056e-01 7.545599553769e-01 7.516001732229e-01 7.486634146228e-01 7.457462571499e-01 7.428574821015e-01 7.399929388354e-01 7.371594927836e-01 7.343565315769e-01 7.315847321232e-01 7.288527372465e-01 7.261531576138e-01 7.234963595279e-01 7.208794495150e-01 7.183061865480e-01 7.157807422931e-01 7.133013243112e-01 7.108750097412e-01 7.084996288021e-01 7.061802318481e-01 7.039192776611e-01 7.017158106360e-01 6.995776912942e-01 6.975020708058e-01 6.954944798999e-01 6.935563309009e-01 6.916888250266e-01 6.898972782233e-01 6.881805267586e-01 6.865437242794e-01 6.849890843285e-01 6.835167566745e-01 6.821311848519e-01 6.808320363674e-01 6.796253796499e-01 6.785109249658e-01 6.774902766188e-01 6.765680532401e-01 6.757437261783e-01 6.750203729596e-01 6.744014553966e-01 6.738851890149e-01 6.734776001338e-01 6.731775920476e-01 6.729886662955e-01 6.729112475892e-01 6.729464841803e-01 6.730975728199e-01 6.733638013686e-01 6.737484461318e-01 6.742500295589e-01 6.748729402191e-01 6.756160048458e-01 6.764798451534e-01 6.774669346701e-01 6.785754994306e-01 6.798079941934e-01 6.811644821567e-01 6.826441848458e-01 6.842483991523e-01 6.859771524560e-01 6.878295188881e-01 6.898060300406e-01 6.919060320766e-01 6.941292754241e-01 6.964751646942e-01 6.989432289649e-01 7.015329579944e-01 7.042418483740e-01 7.070719590976e-01 7.100195840901e-01 7.130845390390e-01 7.162660053731e-01 7.195608045909e-01 7.229703300253e-01 7.264907513893e-01 7.301208811948e-01 7.338602089166e-01 7.377046282452e-01 7.416551183764e-01 7.457070501090e-01 7.498602134669e-01 7.541122343185e-01 7.584604781645e-01 7.629034781123e-01 7.674366238510e-01 7.720613525495e-01 7.767727808456e-01 7.815692612065e-01 7.864485768730e-01 7.914067601501e-01 7.964437818413e-01 8.015554745073e-01 8.067391009908e-01 8.119938823401e-01 8.173130347247e-01 8.226993528413e-01 8.281456087906e-01 8.336524742460e-01 8.392157957413e-01 8.448313129471e-01 8.505002371790e-01 8.562144765155e-01 8.619768976377e-01 8.677805642392e-01 8.736243218473e-01 8.795069406547e-01 8.854211921255e-01 8.913702114950e-01 8.973459073769e-01 9.033485840083e-01 9.093751719540e-01 9.154204413798e-01 9.214865688759e-01 9.275654518992e-01 9.336578540431e-01 9.397599124743e-01 9.458675242579e-01 9.519825480956e-01 9.580955886417e-01 9.642082742769e-01 9.703184947263e-01 9.764194815231e-01 9.825143565381e-01 9.885937443542e-01 9.946614348563e-01 1.000710482399e+00 1.006738846646e+00 1.012747153595e+00 1.018726542941e+00 1.024682045115e+00 1.030604433599e+00 1.036494310504e+00 1.042349237548e+00 1.048163506191e+00 1.053941149232e+00 1.059672518636e+00 1.065358658057e+00 1.070998151752e+00 1.076584688682e+00 1.082120869933e+00 1.087597715327e+00 1.093019499183e+00 1.098379152414e+00 1.103675666117e+00 1.108908578134e+00 1.114070232072e+00 1.119165439098e+00 1.124185758124e+00 1.129131212354e+00 1.134001965710e+00 1.138790214236e+00 1.143499509323e+00 1.148122762322e+00 1.152661165830e+00 1.157110573948e+00 1.161468564880e+00 1.165735573763e+00 1.169905082215e+00 1.173980044647e+00 1.177954785650e+00 1.181827271951e+00 1.185598628682e+00 1.189262294530e+00 1.192821292411e+00 1.196269165734e+00 1.199605419850e+00 1.202830147202e+00 1.205936880154e+00 1.208930263396e+00 1.211801732469e+00 1.214553862152e+00 1.217183830953e+00 1.219687783167e+00 1.222069125838e+00 1.224319498227e+00 1.226443276773e+00 1.228435624974e+00 1.230293492211e+00 1.232021124559e+00 1.233608703991e+00 1.235063723699e+00 1.236377921818e+00 1.237551262320e+00 1.238586893913e+00 1.239475780335e+00 1.240225362569e+00 1.240827407929e+00 1.241282814007e+00 1.241594357331e+00 1.241752572667e+00 1.241766172895e+00 1.241624971089e+00 1.241334699366e+00 1.240893657698e+00 1.240295029296e+00 1.239547385148e+00 1.238640831336e+00 1.237581650010e+00 1.236366794189e+00 1.234992216474e+00 1.233465383782e+00 1.231775623456e+00 1.229931641883e+00 1.227927870728e+00 1.225764343663e+00 1.223445511144e+00 1.220963087803e+00 1.218326025671e+00 1.215527004206e+00 1.212569385002e+00 1.209455619438e+00 1.206179394822e+00 1.202749154466e+00 1.199157793166e+00 1.195409125144e+00 1.191505686129e+00 1.187442222577e+00 1.183227531598e+00 1.178854401129e+00 1.174329178435e+00 1.169651242898e+00 1.164819607050e+00 1.159840672022e+00 1.154708188731e+00 1.149431049597e+00 1.144005321984e+00 1.138434179906e+00 1.132721790379e+00 1.126864523408e+00 1.120871335407e+00 1.114736537220e+00 1.108468698429e+00 1.102067893928e+00 1.095533500742e+00 1.088874533738e+00 1.082086597912e+00 1.075177399362e+00 1.068148509844e+00 1.061000370696e+00 1.053742604855e+00 1.046369287743e+00 1.038894025245e+00 1.031313308198e+00 1.023632951264e+00 1.015861356742e+00 1.007994095374e+00 1.000045925181e+00 9.920117450058e-01 9.839030998534e-01 9.757248494951e-01 9.674753280057e-01 9.591709476643e-01 9.508076034153e-01 9.423983813298e-01 9.339472756139e-01 9.254565005746e-01 9.169425571814e-01 9.084021413852e-01 8.998511815170e-01 8.912926768153e-01 8.827335388703e-01 8.741895771742e-01 8.656578615208e-01 8.571594227389e-01 8.486962848572e-01 8.402779566598e-01 8.319210730569e-01 8.236253937330e-01 8.154134273710e-01 8.072868756121e-01 7.992611845658e-01 7.913502258633e-01 7.835584340434e-01 7.759078291299e-01 7.684019801175e-01 7.610596124051e-01 7.538936188895e-01 7.469108307986e-01 7.401356272181e-01 7.335700894419e-01 7.272361786428e-01 7.211437326576e-01 7.153050877885e-01 7.097397038264e-01 7.044519040907e-01 6.994647811639e-01 6.947830251591e-01 6.904217554743e-01 6.863957525015e-01 6.827096953360e-01 6.793831648084e-01 6.764170733734e-01 6.738267118567e-01 6.716185398393e-01 6.697971425137e-01 6.683735631680e-01 6.673455222522e-01 6.667241382830e-01 6.665068476712e-01 6.666951644807e-01 6.672925314342e-01 6.682916720988e-01 6.696957232914e-01 6.714944443055e-01 6.736864758640e-01 6.762639631764e-01 6.792154450358e-01 6.825378514752e-01 6.862125791614e-01 6.902357600035e-01 6.945905388263e-01 6.992624442341e-01 7.042424090811e-01 7.095080642494e-01 7.150514560289e-01 7.208505130119e-01 7.268903610680e-01 7.331556645585e-01 7.396220473547e-01 7.462817167652e-01 7.531076035775e-01 7.600860228991e-01 7.671983145153e-01 7.744228950999e-01 7.817474585273e-01 7.891454358539e-01 7.966056491805e-01 8.041074124644e-01 8.116298741285e-01 8.191606761744e-01 8.266757432948e-01 8.341634779423e-01 8.416036753117e-01 8.489774708792e-01 8.562739853471e-01 8.634699493204e-01 8.705548879448e-01 8.775099098382e-01 8.843205520935e-01 8.909736632862e-01 8.974503471598e-01 9.037416394616e-01 9.098283922357e-01 9.157018887910e-01 9.213467383298e-01 9.267486497207e-01 9.319019145135e-01 9.367875033697e-01 9.414007109372e-01 9.457277667581e-01 9.497579584820e-01 9.534877994775e-01 9.569015528430e-01 9.599970753548e-01 9.627638524558e-01 9.651961031337e-01 9.672914112276e-01 9.690392125810e-01 9.704421468691e-01 9.714913177695e-01 9.721880910191e-01 9.725316014960e-01 9.725183240638e-01 9.721555080843e-01 9.714378744378e-01 9.703736759041e-01 9.689668290423e-01 9.672198335394e-01 9.651434182103e-01 9.627415390263e-01 9.600291860523e-01 9.570126255781e-01 9.537051476597e-01 9.501224303238e-01 9.462768831603e-01 9.421893394937e-01 9.378718282184e-01 9.333489114624e-01 9.286395023813e-01 9.237642926829e-01 9.187525210991e-01 9.136232136408e-01 9.084093373737e-01 9.031340186370e-01 8.978272915793e-01 8.925240506820e-01 8.872476825063e-01 8.820387227645e-01 8.769243521653e-01 8.719395558511e-01 8.671208654747e-01 8.624949661144e-01 8.581047482259e-01 8.539764695266e-01 8.501445636890e-01 8.466428457660e-01 8.434961143851e-01 8.407402228957e-01 8.383931151516e-01 8.364836279821e-01 8.350325266809e-01 8.340542413719e-01 8.335711063709e-01 8.335854821283e-01 8.341124295927e-01 8.351529161479e-01 8.367049818468e-01 8.387719001188e-01 8.413366105487e-01 8.443969916829e-01 8.479322353961e-01 8.519247564577e-01 8.563567902415e-01 8.611976704156e-01 8.664279922783e-01 8.720116276927e-01 8.779205771278e-01 8.841240167198e-01 8.905817512920e-01 8.972676575432e-01 9.041375351734e-01 9.111618660630e-01 9.183042677225e-01 9.255252423214e-01 9.327976328890e-01 9.400809391798e-01 9.473487182734e-01 9.545653673314e-01 9.617035501647e-01 9.687366739527e-01 9.756347626896e-01 9.823794078241e-01 9.889427239183e-01 9.953077683466e-01 1.001458156678e+00 1.007369971327e+00 1.013040529315e+00 1.018447067689e+00 1.023587075471e+00 1.028451001425e+00 1.033026659674e+00 1.037320680193e+00 1.041319834856e+00 1.045027642318e+00 1.048444862227e+00 1.051567415513e+00 1.054406869667e+00 1.056954849963e+00 1.059223573059e+00 1.061215103582e+00 1.062929796856e+00 1.064380572962e+00 1.065561734241e+00 1.066485466718e+00 1.067152191966e+00 1.067563108197e+00 1.067726168772e+00 1.067636098882e+00 1.067299296513e+00 1.066711378707e+00 1.065870925189e+00 1.064778211843e+00 1.063424458371e+00 1.061811656063e+00 1.059927689845e+00 1.057769452100e+00 1.055331681145e+00 1.052602347065e+00 1.049581842602e+00 1.046254601942e+00 1.042621433434e+00 1.038675489199e+00 1.034409004649e+00 1.029827953152e+00 1.024923306568e+00 1.019705755022e+00 1.014178749795e+00 1.008349039625e+00 1.002237655544e+00 9.958544391201e-01 9.892292844644e-01 9.823864485161e-01 9.753592529297e-01 9.681923206747e-01 9.609209894213e-01 9.536042267248e-01 9.462939225662e-01 9.390504438255e-01 9.319447592460e-01 9.250397502397e-01 9.184156562915e-01 9.121445461678e-01 9.063037311277e-01 9.009736464086e-01 8.962234525324e-01 8.921302128453e-01 8.887569945476e-01 8.861658724938e-01 8.844059730229e-01 8.835170632207e-01 8.835307302606e-01 8.844572859083e-01 8.863037912564e-01 8.890540393018e-01 8.926825189193e-01 8.971478550077e-01 9.023945847256e-01 9.083604628071e-01 9.149615374702e-01 9.221197089139e-01 9.297366259402e-01 9.377129459366e-01 9.459527508653e-01 9.543442123828e-01 9.627928218817e-01 9.711921284815e-01 9.794446816769e-01 9.874631757398e-01 9.951559076738e-01 1.002450459409e+00 1.009272240045e+00 1.015562020120e+00 1.021271708049e+00 1.026353520654e+00 1.030784064764e+00 1.034535810157e+00 1.037602170397e+00 1.039981666806e+00 1.041678225593e+00 1.042715662744e+00 1.043108894998e+00 1.042895712567e+00 1.042109169006e+00 1.040786430561e+00 1.038977814122e+00 1.036717699661e+00 1.034059119661e+00 1.031039973415e+00 1.027699068166e+00 1.024077005158e+00 1.020195867948e+00 1.016090186001e+00 1.011768278371e+00 1.007244072205e+00 1.002523256264e+00 9.975940233988e-01 9.924572626079e-01 9.870880385380e-01 9.814724540867e-01 9.755893983356e-01 9.694074471741e-01 9.629175304196e-01 9.560881172022e-01 9.489098663333e-01 9.413748711200e-01 9.334745398503e-01 9.252283673348e-01 9.166428241830e-01 9.077553214206e-01 8.986057324409e-01 8.892396063654e-01 8.797303769182e-01 8.701373958512e-01 8.605509730301e-01 8.510520736678e-01 8.417273860961e-01 8.326752318387e-01 8.239709157791e-01 8.157087246347e-01 8.079550907495e-01 8.007760000854e-01 7.942285922680e-01 7.883406574311e-01 7.831520428574e-01 7.786640977781e-01 7.748847881586e-01 7.718131512259e-01 7.694298616176e-01 7.677370035110e-01 7.667186301834e-01 7.663856101147e-01 7.667483936234e-01 7.678313710764e-01 7.696862469713e-01 7.723603851062e-01 7.759320881583e-01 7.804785728389e-01 7.860819500917e-01 7.928292852649e-01 8.007797949636e-01 8.099974955512e-01 8.204945502916e-01 8.322665726824e-01 8.452661016567e-01 8.593934871153e-01 8.745229701411e-01 8.904686844714e-01 9.070220363349e-01 9.239362376851e-01 9.409402870946e-01 9.577615052140e-01 9.741057154600e-01 9.897049243045e-01 1.004295296304e+00 1.017643082190e+00 1.029561474346e+00 1.039886551545e+00 1.048529253436e+00 1.055438738985e+00 1.060627738264e+00 1.064179816135e+00 1.066216125838e+00 1.066935384577e+00 1.066565267462e+00 1.065379964880e+00 1.063678865539e+00 1.061756433351e+00 1.059913761657e+00 1.058407476688e+00 1.057457475562e+00 1.057218085723e+00 1.057763341589e+00 1.059104969581e+00 1.061154708785e+00 1.063770942890e+00 1.066749556510e+00 1.069845518827e+00 1.072806818056e+00 1.075375315850e+00 1.077339152732e+00 1.078524363873e+00 1.078829398267e+00 1.078232980589e+00 1.076792358279e+00 1.074660874131e+00 1.072053949838e+00 1.069261441980e+00 1.066612804347e+00 1.064444261722e+00 1.063094633405e+00 1.062837249815e+00 1.063889408607e+00 1.066366318196e+00 1.070273862376e+00 1.075520300195e+00 1.081895319864e+00 1.089131046549e+00 1.096893429403e+00 1.104828572386e+00 1.112603154923e+00 1.119898556826e+00 1.126477817451e+00 1.132157356247e+00 1.136832706254e+00 1.140479667018e+00 1.143118503733e+00 1.144830044427e+00 1.145698576039e+00 1.145817144576e+00 1.145258167668e+00 1.144044433354e+00 1.140291688913e+00 1.132903552807e+00 1.125493667205e+00 1.121403417070e+00 1.121370860792e+00 1.122987590258e+00 1.122333370614e+00 1.116567277192e+00 1.105745158052e+00 1.092798421262e+00 1.081645132042e+00 1.074580984361e+00 1.070741867747e+00 1.066764674622e+00 1.059160538986e+00 1.046712287000e+00 1.031358621510e+00 1.017006803883e+00 1.006983358690e+00 1.001771658224e+00 9.986912272283e-01 9.937984482397e-01 9.845820830110e-01 9.715996223095e-01 9.580699734056e-01 9.477008687792e-01 9.420833691485e-01 9.395153382914e-01 9.362171695180e-01 9.289928938950e-01 9.174031382336e-01 9.041356415928e-01 8.933303289788e-01 8.878226275279e-01 8.872056358151e-01 8.882634109500e-01 8.874006771147e-01 8.832366938906e-01 8.776439987079e-01 8.745644864992e-01 8.772978482826e-01 8.861230446955e-01 8.980774799483e-01 9.090357838290e-01 9.164720815097e-01 9.209697884216e-01 9.256148531625e-01 9.336771085017e-01 9.461205681568e-01 9.606981570457e-01 9.733280594590e-01 9.806723577473e-01 9.820950060538e-01 9.798718839239e-01 9.776091518129e-01 9.778014497267e-01 9.801288018879e-01 9.817925337072e-01 9.796170392777e-01 9.723725156268e-01 9.618525038746e-01 9.520064059719e-01 9.465779582865e-01 9.466883224047e-01 9.501841526998e-01 9.532126801333e-01 9.528037785244e-01 9.486494900349e-01 9.430401396636e-01 9.390322355199e-01 9.380989227527e-01 9.389227114455e-01 9.382319100882e-01 9.330921206745e-01 9.230279714984e-01 9.106316301642e-01 9.002573676363e-01 8.955198142289e-01 8.971655677699e-01 9.029270922832e-01 9.094656715270e-01 9.148174284872e-01 9.195749450929e-01 9.261612820332e-01 9.367429169045e-01 9.513020137049e-01 9.673606710325e-01 9.815609597247e-01 9.918239230719e-01 9.986045584530e-01 1.004424315712e+00 1.011890243370e+00 1.021465478966e+00 1.030679223621e+00 1.035655750809e+00 1.034694308249e+00 1.010319288891e+00 9.275236134587e-01 8.435342947445e-01 8.451844567330e-01 9.349634602704e-01 1.030164236169e+00 1.060670977938e+00 1.011121371279e+00 9.215325787275e-01 8.675164984703e-01 8.965806762057e-01 9.717437748742e-01 1.022342433368e+00 1.012125786880e+00 9.561689834373e-01 9.079910530349e-01 9.155400877237e-01 9.682540567725e-01 1.011540189957e+00 1.004400938596e+00 9.493569766041e-01 8.918124170364e-01 8.872062841914e-01 9.410741730481e-01 1.000886445472e+00 1.013336734026e+00 9.645928748226e-01 8.894076124130e-01 8.546603714372e-01 8.986819903438e-01 9.823816621927e-01 1.036928289599e+00 1.024068318134e+00 9.545723088502e-01 8.840725558345e-01 8.771432027414e-01 9.376651843547e-01 1.002819602436e+00 1.012105392832e+00 9.497800029285e-01 8.543975125798e-01 8.057468339490e-01 8.545199211933e-01 9.530507859644e-01 1.016209848175e+00 9.947824940909e-01 8.930911758579e-01 7.712422373404e-01 7.263492255290e-01 7.957271361297e-01 9.015347901074e-01 9.567499603441e-01 9.281008637122e-01 8.382308009165e-01 7.565245945512e-01 7.552017906784e-01 8.258485168300e-01 8.927723491201e-01 8.986677357742e-01 8.369998204220e-01 7.520318304530e-01 7.180233855298e-01 7.685054179945e-01 8.521508912525e-01 9.003546891470e-01 8.829314999540e-01 8.161821172280e-01 7.537553056435e-01 7.507410087858e-01 8.058733391655e-01 8.674090804891e-01 8.933937994716e-01 8.799462727338e-01 8.563163494693e-01 8.582519453265e-01 8.911978975070e-01 9.249436859262e-01 9.269572839583e-01 8.922454036232e-01 8.510132195889e-01 8.488181054583e-01 8.995541465557e-01 9.656966612347e-01 9.968034292287e-01 9.685896869976e-01 8.978059903970e-01 8.394152991756e-01 8.500290027757e-01 9.247230858778e-01 1.002331379072e+00 1.028972873284e+00 9.911982965212e-01 9.204088096942e-01 8.781968715161e-01 9.061202151899e-01 9.773500079910e-01 1.029307523730e+00 1.021299309919e+00 9.567571805132e-01 8.822451156818e-01 8.607551524222e-01
 3.736624227878e-01 3.720609413806e-01 3.705116896052e-01 3.692572248892e-01 3.682427353686e-01 3.671469388599e-01 3.657165707033e-01 3.640433640144e-01 3.624746691407e-01 3.612487892667e-01 3.602510650809e-01 3.591384113365e-01 3.576903806435e-01 3.560234439268e-01 3.544776442801e-01 3.532718281435e-01 3.522808455342e-01 3.511592833982e-01 3.497026870984e-01 3.480494560743e-01 3.465384559847e-01 3.453632931602e-01 3.443808875166e-01 3.432502573107e-01 3.417719669068e-01 3.401026013948e-01 3.386100008402e-01 3.374865088306e-01 3.365311658658e-01 3.353562044661e-01 3.338062331760e-01 3.321230478451e-01 3.306859073935e-01 3.296154326844e-01 3.286542749546e-01 3.274401581489e-01 3.258743597490e-01 3.242151153007e-01 3.228152746843e-01 3.217646717266e-01 3.208042741707e-01 3.195911284080e-01 3.180364630326e-01 3.163914389645e-01 3.150080868346e-01 3.139897013255e-01 3.130713800534e-01 3.118696436880e-01 3.102837055132e-01 3.086215568668e-01 3.072888464965e-01 3.063546587757e-01 3.054629991846e-01 3.042095959359e-01 3.025727935075e-01 3.009460212427e-01 2.997224578370e-01 2.988669816006e-01 2.979483336570e-01 2.966138521717e-01 2.949669230714e-01 2.934437431531e-01 2.923399582161e-01 2.915109481805e-01 2.905405898165e-01 2.891787916076e-01 2.875935707585e-01 2.861847970788e-01 2.851616254658e-01 2.843390375187e-01 2.833503796953e-01 2.820212421820e-01 2.805256182139e-01 2.792077476735e-01 2.782392910707e-01 2.774512152744e-01 2.765023832145e-01 2.752242001977e-01 2.737916194399e-01 2.725436532820e-01 2.716502585116e-01 2.709348592159e-01 2.700420089147e-01 2.687972223318e-01 2.674004413043e-01 2.662299779945e-01 2.654466223293e-01 2.648163899004e-01 2.639463124051e-01 2.627008533309e-01 2.613478993916e-01 2.602911560479e-01 2.596347141598e-01 2.590631049267e-01 2.581773648510e-01 2.569294337045e-01 2.556670797489e-01 2.547637157415e-01 2.542181055243e-01 2.536661119968e-01 2.527714799389e-01 2.515833429812e-01 2.504719517435e-01 2.497275077232e-01 2.492595968376e-01 2.487193071369e-01 2.478727493243e-01 2.468239864952e-01 2.458927110458e-01 2.452772751360e-01 2.448679693113e-01 2.443750754386e-01 2.436361180559e-01 2.427563456542e-01 2.419867439618e-01 2.414754867249e-01 2.411302943280e-01 2.407225146873e-01 2.401140843900e-01 2.393923028394e-01 2.387661645926e-01 2.383545708911e-01 2.380866737058e-01 2.377763718607e-01 2.373078780080e-01 2.367466637880e-01 2.362634556634e-01 2.359578514161e-01 2.357744556870e-01 2.355715025443e-01 2.352567969867e-01 2.348714075277e-01 2.345395928265e-01 2.343472625480e-01 2.342600189720e-01 2.341766764370e-01 2.340278891533e-01 2.338304627239e-01 2.336633534295e-01 2.335945675990e-01 2.336154938639e-01 2.336639682386e-01 2.336894644141e-01 2.336897051216e-01 2.336992711336e-01 2.337671069795e-01 2.339107386376e-01 2.341047736247e-01 2.343090191913e-01 2.345018248965e-01 2.346908204953e-01 2.349122561340e-01 2.351980280960e-01 2.355420370611e-01 2.359094460592e-01 2.362766631243e-01 2.366456222405e-01 2.370358323924e-01 2.374739418902e-01 2.379624810852e-01 2.384822965172e-01 2.390157869571e-01 2.395585760184e-01 2.401196503508e-01 2.407160812194e-01 2.413580762864e-01 2.420344510172e-01 2.427283800048e-01 2.434358987999e-01 2.441638818735e-01 2.449265622859e-01 2.457308367999e-01 2.465670446449e-01 2.474194756807e-01 2.482851841253e-01 2.491748402959e-01 2.501002918164e-01 2.510650800813e-01 2.520605146510e-01 2.530698795699e-01 2.540911127672e-01 2.551368266196e-01 2.562197498336e-01 2.573401642411e-01 2.584888907033e-01 2.596506501843e-01 2.608243691444e-01 2.620258872761e-01 2.632660161841e-01 2.645386365778e-01 2.658319099746e-01 2.671362516079e-01 2.684592642768e-01 2.698158310823e-01 2.712088621670e-01 2.726242989637e-01 2.740519525273e-01 2.754937493982e-01 2.769611248081e-01 2.784611723172e-01 2.799904098061e-01 2.815356249726e-01 2.830923881875e-01 2.846683499918e-01 2.862707322296e-01 2.878998014380e-01 2.895504516583e-01 2.912168409250e-01 2.928985813722e-01 2.946026287483e-01 2.963285178347e-01 2.980740433867e-01 2.998392717617e-01 3.016235392832e-01 3.034257460573e-01 3.052466788707e-01 3.070855061057e-01 3.089421364495e-01 3.108207236237e-01 3.127197513177e-01 3.146338366119e-01 3.165623007414e-01 3.185096525576e-01 3.204761491713e-01 3.224636196120e-01 3.244665745857e-01 3.264825072027e-01 3.285151208568e-01 3.305666823229e-01 3.326348526698e-01 3.347171025094e-01 3.368137420370e-01 3.389258132535e-01 3.410560785797e-01 3.432019945877e-01 3.453584886447e-01 3.475272336517e-01 3.497128523314e-01 3.519162218459e-01 3.541326577863e-01 3.563610145268e-01 3.586008267395e-01 3.608560707533e-01 3.631290606903e-01 3.654138440195e-01 3.677091908415e-01 3.700173130292e-01 3.723412450088e-01 3.746800564166e-01 3.770302692719e-01 3.793897946459e-01 3.817621519212e-01 3.841505702594e-01 3.865519987708e-01 3.889614142519e-01 3.913802067559e-01 3.938107676745e-01 3.962557093659e-01 3.987131719731e-01 4.011770410561e-01 4.036496500544e-01 4.061334512675e-01 4.086302401372e-01 4.111358453547e-01 4.136492853869e-01 4.161721869776e-01 4.187063277102e-01 4.212523709898e-01 4.238056501999e-01 4.263666451593e-01 4.289370057543e-01 4.315180379585e-01 4.341088159756e-01 4.367078235093e-01 4.393153932747e-01 4.419318801771e-01 4.445577950940e-01 4.471901526538e-01 4.498293224586e-01 4.524775580744e-01 4.551342120288e-01 4.577986894374e-01 4.604712892221e-01 4.631500564798e-01 4.658366896873e-01 4.685293824868e-01 4.712282432049e-01 4.739340711336e-01 4.766485752312e-01 4.793714537990e-01 4.820997516950e-01 4.848313577265e-01 4.875673231080e-01 4.903095403935e-01 4.930601860350e-01 4.958176359970e-01 4.985815054782e-01 5.013476534571e-01 5.041168056336e-01 5.068898070510e-01 5.096690246191e-01 5.124551139347e-01 5.152484576104e-01 5.180449236305e-01 5.208431934694e-01 5.236431111463e-01 5.264481493413e-01 5.292596690758e-01 5.320780925665e-01 5.348997077798e-01 5.377218359179e-01 5.405451462645e-01 5.433719486440e-01 5.462045265232e-01 5.490443187527e-01 5.518862899053e-01 5.547285888769e-01 5.575705616058e-01 5.604151091566e-01 5.632649767064e-01 5.661202588180e-01 5.689785503074e-01 5.718355591165e-01 5.746926276762e-01 5.775506811408e-01 5.804132381023e-01 5.832808735959e-01 5.861487603857e-01 5.890164030955e-01 5.918826529293e-01 5.947494555769e-01 5.976207744824e-01 6.004942805381e-01 6.033688854823e-01 6.062411238511e-01 6.091106985988e-01 6.119820498083e-01 6.148561179905e-01 6.177322049327e-01 6.206068056019e-01 6.234783252938e-01 6.263475818147e-01 6.292186477821e-01 6.320915891351e-01 6.349638426622e-01 6.378346908728e-01 6.407003886242e-01 6.435650806185e-01 6.464308402994e-01 6.492967815749e-01 6.521610266066e-01 6.550213441438e-01 6.578772823434e-01 6.607332690118e-01 6.635890286010e-01 6.664429210449e-01 6.692937418127e-01 6.721387829541e-01 6.749809584648e-01 6.778230990600e-01 6.806626829947e-01 6.834985555262e-01 6.863295759540e-01 6.891552254821e-01 6.919793726473e-01 6.948007880558e-01 6.976180738290e-01 7.004299040246e-01 7.032354271242e-01 7.060373837035e-01 7.088361751996e-01 7.116297754880e-01 7.144179305047e-01 7.171991220629e-01 7.199749563259e-01 7.227466238812e-01 7.255124474274e-01 7.282715086066e-01 7.310243824840e-01 7.337703366733e-01 7.365101187457e-01 7.392447838964e-01 7.419713112835e-01 7.446905677235e-01 7.474024450410e-01 7.501077253288e-01 7.528069843332e-01 7.554969504890e-01 7.581785352730e-01 7.608529758734e-01 7.635189367955e-01 7.661785028691e-01 7.688289915753e-01 7.714690953603e-01 7.741019110961e-01 7.767250136513e-01 7.793402036265e-01 7.819463410936e-01 7.845418304261e-01 7.871280063734e-01 7.897040069250e-01 7.922702321837e-01 7.948273568558e-01 7.973736166536e-01 7.999091565097e-01 8.024333654048e-01 8.049467485379e-01 8.074499713798e-01 8.099417153226e-01 8.124215756969e-01 8.148907777246e-01 8.173460346209e-01 8.197905857153e-01 8.222236465592e-01 8.246441597931e-01 8.270521456588e-01 8.294462780612e-01 8.318273320240e-01 8.341967914589e-01 8.365527924182e-01 8.388941988358e-01 8.412225815338e-01 8.435359364035e-01 8.458368821412e-01 8.481229215334e-01 8.503940627704e-01 8.526507548696e-01 8.548920544073e-01 8.571189231198e-01 8.593302195594e-01 8.615260352403e-01 8.637062585868e-01 8.658709265623e-01 8.680182954777e-01 8.701507555871e-01 8.722661836976e-01 8.743644947220e-01 8.764468164617e-01 8.785115441715e-01 8.805594378396e-01 8.825893702438e-01 8.846012523276e-01 8.865961112270e-01 8.885724397898e-01 8.905306972870e-01 8.924714868495e-01 8.943915738777e-01 8.962945320690e-01 8.981775646899e-01 9.000406447075e-01 9.018858745715e-01 9.037099419493e-01 9.055145920554e-01 9.072998858160e-01 9.090631364409e-01 9.108068062562e-01 9.125294452523e-01 9.142308571694e-01 9.159120815675e-01 9.175706763983e-01 9.192082896848e-01 9.208242255431e-01 9.224169896572e-01 9.239897604933e-01 9.255375934599e-01 9.270643055871e-01 9.285678295688e-01 9.300475359566e-01 9.315058431331e-01 9.329387495072e-01 9.343489677127e-01 9.357358849119e-01 9.370962474199e-01 9.384355049233e-01 9.397481745445e-01 9.410361787512e-01 9.423005752264e-01 9.435370879993e-01 9.447513991431e-01 9.459384784876e-01 9.470993795119e-01 9.482363106483e-01 9.493444018353e-01 9.504280680397e-01 9.514846423350e-01 9.525134463096e-01 9.535175027098e-01 9.544913125057e-01 9.554396849806e-01 9.563605881525e-01 9.572508042414e-01 9.581169314808e-01 9.589514240352e-01 9.597602036090e-01 9.605399364952e-01 9.612879966979e-01 9.620112134126e-01 9.627022252630e-01 9.633645491384e-01 9.639984139297e-01 9.645996873900e-01 9.651747346791e-01 9.657166248894e-01 9.662285091512e-01 9.667123056691e-01 9.671612908062e-01 9.675838284717e-01 9.679724626383e-01 9.683293056244e-01 9.686581630531e-01 9.689503008582e-01 9.692154280151e-01 9.694456069573e-01 9.696431551302e-01 9.698122725611e-01 9.699437987670e-01 9.700470213757e-01 9.701151559916e-01 9.701497813090e-01 9.701551194297e-01 9.701213585822e-01 9.700592622844e-01 9.699607159498e-01 9.698283099335e-01 9.696653129480e-01 9.694630916046e-01 9.692320069055e-01 9.689636579736e-01 9.686599889908e-01 9.683262373058e-01 9.679517011351e-01 9.675483789042e-01 9.671063367153e-01 9.666295975648e-01 9.661208623070e-01 9.655714781725e-01 9.649925621134e-01 9.643742598825e-01 9.637212526885e-01 9.630361424904e-01 9.623099051301e-01 9.615531969378e-01 9.607559814048e-01 9.599251608398e-01 9.590605555668e-01 9.581547895226e-01 9.572189011773e-01 9.562417279169e-01 9.552308270423e-01 9.541852060820e-01 9.530987416884e-01 9.519826682422e-01 9.508249933825e-01 9.496337910752e-01 9.484072920560e-01 9.471398762783e-01 9.458423585691e-01 9.445037079113e-01 9.431318623291e-01 9.417238519784e-01 9.402763267890e-01 9.387985510075e-01 9.372789199571e-01 9.357274960264e-01 9.341395298955e-01 9.325135113437e-01 9.308560550229e-01 9.291580418011e-01 9.274292777875e-01 9.256628229262e-01 9.238604057924e-01 9.220263990555e-01 9.201527893754e-01 9.182490545558e-01 9.163082172247e-01 9.143332122577e-01 9.123267797142e-01 9.102814118585e-01 9.082076521457e-01 9.060974488569e-01 9.039548669374e-01 9.017805186712e-01 8.995696907518e-01 8.973323311000e-01 8.950577683374e-01 8.927540513172e-01 8.904200102345e-01 8.880510800543e-01 8.856567998825e-01 8.832271640207e-01 8.807712857696e-01 8.782850923828e-01 8.757671189162e-01 8.732262729826e-01 8.706512304241e-01 8.680529838299e-01 8.654264418015e-01 8.627717068904e-01 8.600951072754e-01 8.573875227298e-01 8.546601405246e-01 8.519062148959e-01 8.491278687922e-01 8.463297230417e-01 8.435049551554e-01 8.406634688820e-01 8.377980211104e-01 8.349138957712e-01 8.320118026204e-01 8.290873801670e-01 8.261502811187e-01 8.231925148959e-01 8.202202587325e-01 8.172348323763e-01 8.142315808053e-01 8.112198031564e-01 8.081914408557e-01 8.051559237227e-01 8.021097734683e-01 7.990526006562e-01 7.959916354421e-01 7.929194461453e-01 7.898462916307e-01 7.867660977521e-01 7.836838036468e-01 7.806018319498e-01 7.775157878811e-01 7.744356345613e-01 7.713542964740e-01 7.682778716911e-01 7.652090778255e-01 7.621433192425e-01 7.590902994342e-01 7.560434672171e-01 7.530106359739e-01 7.499917452407e-01 7.469845741390e-01 7.439989217040e-01 7.410268026086e-01 7.380782304209e-01 7.351509368619e-01 7.322464317661e-01 7.293715832506e-01 7.265194280525e-01 7.237011063818e-01 7.209124705313e-01 7.181576826686e-01 7.154411952626e-01 7.127592352303e-01 7.101214255510e-01 7.075226241751e-01 7.049698597457e-01 7.024646290026e-01 7.000051681837e-01 6.976014510574e-01 6.952470814821e-01 6.929514508598e-01 6.907129189202e-01 6.885338900856e-01 6.864208835378e-01 6.843689005926e-01 6.823881105320e-01 6.804747444460e-01 6.786337687812e-01 6.768695836983e-01 6.751797463392e-01 6.735713665396e-01 6.720427545527e-01 6.705985288014e-01 6.692415791435e-01 6.679717325455e-01 6.667933459811e-01 6.657075184250e-01 6.647163124399e-01 6.638224646759e-01 6.630273525965e-01 6.623337135942e-01 6.617424592912e-01 6.612563986789e-01 6.608777849695e-01 6.606064020393e-01 6.604457017261e-01 6.603960349646e-01 6.604598574577e-01 6.606385487512e-01 6.609316328161e-01 6.613436769358e-01 6.618717512059e-01 6.625202519383e-01 6.632892931630e-01 6.641776403777e-01 6.651889660811e-01 6.663213460652e-01 6.675775728206e-01 6.689560623498e-01 6.704569855882e-01 6.720824620571e-01 6.738305156972e-01 6.757026881069e-01 6.776967186398e-01 6.798145101780e-01 6.820545242468e-01 6.844161658151e-01 6.868985475661e-01 6.895022057477e-01 6.922245993693e-01 6.950657420289e-01 6.980238026023e-01 7.010990529035e-01 7.042889704850e-01 7.075917589958e-01 7.110085596106e-01 7.145336772311e-01 7.181695071907e-01 7.219129657574e-01 7.257602610414e-01 7.297129114747e-01 7.337653276377e-01 7.379199268708e-01 7.421703781401e-01 7.465170121204e-01 7.509573689481e-01 7.554886215816e-01 7.601102497472e-01 7.648164262413e-01 7.696082713081e-01 7.744812985937e-01 7.794337921656e-01 7.844648910259e-01 7.895678283808e-01 7.947447594572e-01 7.999904209159e-01 8.053024465106e-01 8.106799285054e-01 8.161170072845e-01 8.216157334677e-01 8.271695292415e-01 8.327768999519e-01 8.384358047115e-01 8.441426641591e-01 8.498975437999e-01 8.556918483809e-01 8.615280578004e-01 8.674025125876e-01 8.733098584334e-01 8.792526304674e-01 8.852213175421e-01 8.912202791374e-01 8.972418068481e-01 9.032851206698e-01 9.093480029075e-01 9.154246100811e-01 9.215170840034e-01 9.276186579667e-01 9.337290603547e-01 9.398457310445e-01 9.459628368464e-01 9.520835130782e-01 9.581991429996e-01 9.643110022607e-01 9.704154764219e-01 9.765080610662e-01 9.825896919611e-01 9.886541413808e-01 9.947020546225e-01 1.000728817807e+00 1.006731030058e+00 1.012710450481e+00 1.018658526634e+00 1.024579086890e+00 1.030464148945e+00 1.036314049540e+00 1.042127859356e+00 1.047896858982e+00 1.053626325665e+00 1.059308297405e+00 1.064943180278e+00 1.070528667221e+00 1.076058700197e+00 1.081536691085e+00 1.086953632920e+00 1.092314077632e+00 1.097610628180e+00 1.102841719817e+00 1.108008830858e+00 1.113103317396e+00 1.118129335780e+00 1.123080572986e+00 1.127954646770e+00 1.132752955236e+00 1.137467521728e+00 1.142103162363e+00 1.146651047806e+00 1.151113105269e+00 1.155487824253e+00 1.159768254520e+00 1.163959245027e+00 1.168051609083e+00 1.172048394244e+00 1.175946155669e+00 1.179740043060e+00 1.183434094933e+00 1.187019164680e+00 1.190499056922e+00 1.193869710029e+00 1.197128393261e+00 1.200276319715e+00 1.203306121202e+00 1.206223393756e+00 1.209019458958e+00 1.211696233404e+00 1.214253267994e+00 1.216682564851e+00 1.218991240362e+00 1.221169986978e+00 1.223221769267e+00 1.225145528354e+00 1.226933994396e+00 1.228593969442e+00 1.230115691950e+00 1.231505027070e+00 1.232756782752e+00 1.233867470200e+00 1.234842816800e+00 1.235672372192e+00 1.236364318994e+00 1.236910398812e+00 1.237311046703e+00 1.237569839068e+00 1.237677520560e+00 1.237643288808e+00 1.237455889683e+00 1.237120412097e+00 1.236637489204e+00 1.235998492582e+00 1.235213294362e+00 1.234270565158e+00 1.233176826728e+00 1.231931219631e+00 1.230527180701e+00 1.228972987668e+00 1.227259717777e+00 1.225393566848e+00 1.223371975497e+00 1.221191501037e+00 1.218859632093e+00 1.216366461859e+00 1.213721043819e+00 1.210917398979e+00 1.207956139632e+00 1.204843381104e+00 1.201570013837e+00 1.198145706518e+00 1.194563221367e+00 1.190827385218e+00 1.186939916917e+00 1.182894866539e+00 1.178702511077e+00 1.174354314179e+00 1.169857457538e+00 1.165211913189e+00 1.160413931672e+00 1.155472905179e+00 1.150382252296e+00 1.145149387089e+00 1.139772722318e+00 1.134253050663e+00 1.128597062199e+00 1.122798629290e+00 1.116867796329e+00 1.110800818649e+00 1.104601243972e+00 1.098274170847e+00 1.091816253649e+00 1.085238268458e+00 1.078534172362e+00 1.071713205710e+00 1.064776480610e+00 1.057723413270e+00 1.050564984175e+00 1.043295131279e+00 1.035925966218e+00 1.028455544680e+00 1.020888987959e+00 1.013234777220e+00 1.005487841567e+00 9.976630719727e-01 9.897578068403e-01 9.817793324095e-01 9.737353229932e-01 9.656233699777e-01 9.574592325685e-01 9.492398664747e-01 9.409762690880e-01 9.326741968416e-01 9.243345709170e-01 9.159741265778e-01 9.075889549526e-01 8.991943351565e-01 8.907945146759e-01 8.823952652221e-01 8.740129574673e-01 8.656439609977e-01 8.573076031512e-01 8.490071582529e-01 8.407510991348e-01 8.325558098018e-01 8.244207035565e-01 8.163671568980e-01 8.083971584518e-01 8.005251314561e-01 7.927649475956e-01 7.851196740578e-01 7.776124035698e-01 7.702457103695e-01 7.630354372263e-01 7.559951897315e-01 7.491310952436e-01 7.424673561857e-01 7.360042988400e-01 7.297631055188e-01 7.237543135326e-01 7.179867642768e-01 7.124817727434e-01 7.072429173945e-01 7.022884116285e-01 6.976286329578e-01 6.932729139384e-01 6.892370523878e-01 6.855255401325e-01 6.821552511942e-01 6.791298657257e-01 6.764607622255e-01 6.741573686197e-01 6.722199840516e-01 6.706636921252e-01 6.694851822100e-01 6.686932471668e-01 6.682881050890e-01 6.682701179134e-01 6.686437409549e-01 6.694009502766e-01 6.705471433440e-01 6.720732580858e-01 6.739756315370e-01 6.762504227983e-01 6.788858423277e-01 6.818806392453e-01 6.852185988319e-01 6.888939113134e-01 6.928936287142e-01 6.972036415399e-01 7.018162135179e-01 7.067109903443e-01 7.118793137732e-01 7.173023267490e-01 7.229658439954e-01 7.288568475016e-01 7.349517481634e-01 7.412430636653e-01 7.477069378939e-01 7.543281718450e-01 7.610929193020e-01 7.679769485946e-01 7.749710576749e-01 7.820500374760e-01 7.892022608209e-01 7.964089630378e-01 8.036492172728e-01 8.109134961236e-01 8.181770848166e-01 8.254288801762e-01 8.326496682925e-01 8.398222225232e-01 8.469360189270e-01 8.539664867571e-01 8.609064921140e-01 8.677349659174e-01 8.744397684782e-01 8.810073624102e-01 8.874185988570e-01 8.936669893647e-01 8.997319425927e-01 9.056041154840e-01 9.112708130072e-01 9.167167948046e-01 9.219350219157e-01 9.269073345802e-01 9.316294453734e-01 9.360873812391e-01 9.402697327870e-01 9.441720359350e-01 9.477789974053e-01 9.510889520893e-01 9.540895125175e-01 9.567747528004e-01 9.591414087407e-01 9.611777726055e-01 9.628860259323e-01 9.642565773426e-01 9.652876377933e-01 9.659799539902e-01 9.663264121201e-01 9.663338658341e-01 9.659958833075e-01 9.653172782136e-01 9.643025951033e-01 9.629508437688e-01 9.612713698241e-01 9.592669852385e-01 9.569475048562e-01 9.543205861331e-01 9.513949482610e-01 9.481855450600e-01 9.447001602737e-01 9.409572764457e-01 9.369696252079e-01 9.327556628607e-01 9.283342178052e-01 9.237217234062e-01 9.189454139484e-01 9.140227028708e-01 9.089812861771e-01 9.038461956396e-01 8.986413575856e-01 8.934014389845e-01 8.881481869551e-01 8.829186529377e-01 8.777408836275e-01 8.726465229596e-01 8.676731242333e-01 8.628477373673e-01 8.582107480595e-01 8.537902037703e-01 8.496213861403e-01 8.457402212547e-01 8.421716653426e-01 8.389559079305e-01 8.361140025127e-01 8.336781998598e-01 8.316745902178e-01 8.301197220484e-01 8.290433196143e-01 8.284528391562e-01 8.283694304768e-01 8.288014457721e-01 8.297508254003e-01 8.312284149913e-01 8.332244635767e-01 8.357412798207e-01 8.387662958254e-01 8.422862234882e-01 8.462893815573e-01 8.507490754017e-01 8.556500652865e-01 8.609615292165e-01 8.666569048770e-01 8.727099132103e-01 8.790797796981e-01 8.857419944910e-01 8.926555637839e-01 8.997863876033e-01 9.071015547193e-01 9.145583471075e-01 9.221273386746e-01 9.297673842873e-01 9.374468167280e-01 9.451292865519e-01 9.527821047927e-01 9.603761547090e-01 9.678754298781e-01 9.752573460960e-01 9.824914671125e-01 9.895534023665e-01 9.964223080035e-01 1.003070852288e+00 1.009489426791e+00 1.015652078794e+00 1.021548602391e+00 1.027168279083e+00 1.032491358179e+00 1.037522456990e+00 1.042241624376e+00 1.046649966590e+00 1.050746156649e+00 1.054520703142e+00 1.057984111901e+00 1.061125937061e+00 1.063956016270e+00 1.066476518575e+00 1.068686512028e+00 1.070599474281e+00 1.072211216560e+00 1.073533076378e+00 1.074569754123e+00 1.075322587333e+00 1.075805315126e+00 1.076012020984e+00 1.075956495355e+00 1.075637394807e+00 1.075056491151e+00 1.074220461618e+00 1.073123683960e+00 1.071772150025e+00 1.070160459635e+00 1.068287302161e+00 1.066152686690e+00 1.063746984492e+00 1.061071984917e+00 1.058116141715e+00 1.054880917210e+00 1.051358036376e+00 1.047539628183e+00 1.043429501817e+00 1.039014861888e+00 1.034302505081e+00 1.029288892703e+00 1.023974060473e+00 1.018371409805e+00 1.012478798340e+00 1.006316854680e+00 9.998995174650e-01 9.932438569594e-01 9.863820960395e-01 9.793368767649e-01 9.721520550132e-01 9.648648242875e-01 9.575212525331e-01 9.501799283306e-01 9.428918619450e-01 9.357273783554e-01 9.287490773287e-01 9.220312581668e-01 9.156505811111e-01 9.096796903168e-01 9.042019598590e-01 8.992886608465e-01 8.950170175754e-01 8.914583246937e-01 8.886739837560e-01 8.867243929474e-01 8.856513366137e-01 8.854953326786e-01 8.862770089208e-01 8.880050362959e-01 8.906776988050e-01 8.942717399519e-01 8.987564934343e-01 9.040798907426e-01 9.101845133582e-01 9.169946928708e-01 9.244251000362e-01 9.323877320661e-01 9.407773470916e-01 9.494960188385e-01 9.584322378335e-01 9.674778194636e-01 9.765306873169e-01 9.854783603671e-01 9.942278186015e-01 1.002679432078e+00 1.010745406888e+00 1.018347985793e+00 1.025410647858e+00 1.031876403338e+00 1.037688079947e+00 1.042807354652e+00 1.047202636306e+00 1.050850121285e+00 1.053746187960e+00 1.055884766288e+00 1.057282499307e+00 1.057954986093e+00 1.057929595385e+00 1.057246802197e+00 1.055940859710e+00 1.054066593568e+00 1.051668863925e+00 1.048800585012e+00 1.045520517979e+00 1.041871706524e+00 1.037913881511e+00 1.033684788366e+00 1.029227216753e+00 1.024579604709e+00 1.019758795934e+00 1.014793868704e+00 1.009684972317e+00 1.004438395240e+00 9.990496998235e-01 9.934959728939e-01 9.877692025758e-01 9.818320380215e-01 9.756632672743e-01 9.692332172601e-01 9.625035666727e-01 9.554603060789e-01 9.480675553090e-01 9.403173037527e-01 9.322001906948e-01 9.237113335029e-01 9.148731342872e-01 9.056967618260e-01 8.962287514344e-01 8.865108980359e-01 8.766008722793e-01 8.665775918962e-01 8.565070897655e-01 8.464889950170e-01 8.366059787898e-01 8.269518393622e-01 8.176263245003e-01 8.087093900798e-01 8.002953415404e-01 7.924502040985e-01 7.852432431769e-01 7.787283608779e-01 7.729380014735e-01 7.679117483379e-01 7.636578733901e-01 7.601896907765e-01 7.575117059437e-01 7.556207654707e-01 7.545284191144e-01 7.542312740098e-01 7.547541649086e-01 7.561177120591e-01 7.583556191864e-01 7.615207613153e-01 7.656563010093e-01 7.708299555590e-01 7.770917652848e-01 7.844957475853e-01 7.930805740428e-01 8.028564131170e-01 8.138250458199e-01 8.259340478529e-01 8.391141381071e-01 8.532511822048e-01 8.681865003464e-01 8.837472120575e-01 8.997067858383e-01 9.158353266599e-01 9.318753193546e-01 9.475639041011e-01 9.626494494236e-01 9.768763283762e-01 9.900278544772e-01 1.001901771131e+00 1.012340389862e+00 1.021237055730e+00 1.028518023233e+00 1.034184676848e+00 1.038277872838e+00 1.040903327686e+00 1.042224943936e+00 1.042436509553e+00 1.041796565081e+00 1.040571871762e+00 1.039053349165e+00 1.037530881127e+00 1.036263472953e+00 1.035491113609e+00 1.035380798325e+00 1.036047921352e+00 1.037527221039e+00 1.039771580950e+00 1.042674809216e+00 1.046052839994e+00 1.049689191465e+00 1.053332328623e+00 1.056727931345e+00 1.059646498605e+00 1.061884832985e+00 1.063311625548e+00 1.063855389433e+00 1.063533140334e+00 1.062445676276e+00 1.060764239892e+00 1.058749208132e+00 1.056696152787e+00 1.054947293534e+00 1.053841206874e+00 1.053687985878e+00 1.054756636349e+00 1.057214108656e+00 1.061146875461e+00 1.066522870548e+00 1.073200949735e+00 1.080958402228e+00 1.089484093297e+00 1.098440674771e+00 1.107462303847e+00 1.116205140703e+00 1.124372362251e+00 1.131709237023e+00 1.138053031187e+00 1.143298374130e+00 1.147416853514e+00 1.150439569062e+00 1.152426193425e+00 1.153475711621e+00 1.153665974881e+00 1.153071021093e+00 1.151730134262e+00 1.149632578286e+00 1.145099860758e+00 1.136821951822e+00 1.128419069732e+00 1.123268278670e+00 1.122157783886e+00 1.122723988476e+00 1.121073184415e+00 1.114381265446e+00 1.102733397257e+00 1.089116220202e+00 1.077525940539e+00 1.070322763684e+00 1.066669206129e+00 1.063185755719e+00 1.056340589536e+00 1.044882106664e+00 1.030720678441e+00 1.017727983875e+00 1.009172918632e+00 1.005463559961e+00 1.003844909995e+00 1.000325779099e+00 9.923775460130e-01 9.805518809867e-01 9.680617058174e-01 9.586171806347e-01 9.538313214544e-01 9.520486187703e-01 9.495606786361e-01 9.432369353336e-01 9.326729445443e-01 9.205530963170e-01 9.109808517882e-01 9.067371066484e-01 9.073802216686e-01 9.096833661270e-01 9.100328160636e-01 9.069901592676e-01 9.023168978109e-01 8.998181326928e-01 9.027039614651e-01 9.112672141069e-01 9.226363936763e-01 9.327680719841e-01 9.391350734451e-01 9.422523669752e-01 9.451268745518e-01 9.510346513025e-01 9.610596040657e-01 9.731314467506e-01 9.833062190454e-01 9.882829710333e-01 9.873845463547e-01 9.828418994968e-01 9.782847413480e-01 9.763222043567e-01 9.767926782099e-01 9.770228626657e-01 9.738657548059e-01 9.660382700574e-01 9.552179069607e-01 9.452272692608e-01 9.396877293016e-01 9.396256401834e-01 9.428195363819e-01 9.453597130594e-01 9.442219539940e-01 9.390673079054e-01 9.322000822726e-01 9.267737456800e-01 9.244372391322e-01 9.240838151355e-01 9.226309370146e-01 9.172819333462e-01 9.076482180195e-01 8.963409642441e-01 8.876442637696e-01 8.849710631323e-01 8.887671911258e-01 8.964291197506e-01 9.043446117331e-01 9.103590227562e-01 9.149631356852e-01 9.205816074671e-01 9.295063209249e-01 9.419491895642e-01 9.556805549759e-01 9.675258309083e-01 9.754731833225e-01 9.799446478377e-01 9.834049731510e-01 9.884902670273e-01 9.959091886186e-01 1.003738277114e+00 1.008767705594e+00 1.008905318017e+00 1.003495510562e+00 9.476547452333e-01 8.676800536553e-01 8.455104840586e-01 9.089678339798e-01 9.969868340702e-01 1.036888693920e+00 1.001593182714e+00 9.192494737023e-01 8.602604874568e-01 8.821244488455e-01 9.613370531553e-01 1.026069859245e+00 1.029495914601e+00 9.748845976495e-01 9.103781455240e-01 8.960384131062e-01 9.431186652555e-01 1.001884711768e+00 1.019402754968e+00 9.819375950198e-01 9.218659506285e-01 8.967597384027e-01 9.346910208525e-01 9.996965748566e-01 1.033644953698e+00 1.007276179653e+00 9.382240723451e-01 8.847568243889e-01 9.020036207774e-01 9.782589414092e-01 1.048833789798e+00 1.061638522589e+00 1.008827652190e+00 9.296483825138e-01 8.899778474783e-01 9.228214431564e-01 9.874438462923e-01 1.017960027579e+00 9.811506358563e-01 8.956533367182e-01 8.276359824873e-01 8.432693364622e-01 9.274836509894e-01 1.001311497730e+00 1.002703626024e+00 9.194806108569e-01 7.956480270555e-01 7.243052321374e-01 7.718314185531e-01 8.833478872864e-01 9.621239246196e-01 9.576090078309e-01 8.759594073285e-01 7.747855721571e-01 7.375446779933e-01 7.912401986437e-01 8.705886226884e-01 9.033171648407e-01 8.649728061786e-01 7.840704963299e-01 7.294263221286e-01 7.555805437595e-01 8.351491873890e-01 8.972496284556e-01 8.977826697947e-01 8.391876992496e-01 7.668803485342e-01 7.441413801882e-01 7.915490660041e-01 8.638373724618e-01 9.074975227660e-01 9.032750516347e-01 8.695249301991e-01 8.449863404324e-01 8.544252972825e-01 8.839117096565e-01 8.996621974907e-01 8.837841603011e-01 8.507369123321e-01 8.375831428331e-01 8.679641955731e-01 9.221826542312e-01 9.566537059489e-01 9.426518955735e-01 8.871127508497e-01 8.342608513239e-01 8.378673572120e-01 9.041664628329e-01 9.825006220094e-01 1.019100976533e+00 9.942267643941e-01 9.304050145357e-01 8.825447094558e-01 8.969213226921e-01 9.602111811257e-01 1.015703564609e+00 1.019168150138e+00 9.666135166386e-01 8.964981148975e-01 8.685041024397e-01
 3.526102221069e-01 3.510299748925e-01 3.495083029742e-01 3.482719953793e-01 3.472600679165e-01 3.461620015445e-01 3.447408339363e-01 3.430950807250e-01 3.415619269163e-01 3.403610626244e-01 3.393717576813e-01 3.382620690171e-01 3.368301525281e-01 3.351989860837e-01 3.336958900089e-01 3.325226701642e-01 3.315468765819e-01 3.304373705111e-01 3.290042168018e-01 3.273935420911e-01 3.259318439693e-01 3.247962726705e-01 3.238372645360e-01 3.227248763142e-01 3.212779342716e-01 3.196597459678e-01 3.182269653376e-01 3.171523471709e-01 3.162269660927e-01 3.150768313136e-01 3.135675652832e-01 3.119482461436e-01 3.105824246507e-01 3.095683976865e-01 3.086448803887e-01 3.074662125610e-01 3.059540525133e-01 3.043717602715e-01 3.030546223963e-01 3.020710309258e-01 3.011599336297e-01 2.999946041833e-01 2.985069191294e-01 2.969510360300e-01 2.956628077832e-01 2.947259035912e-01 2.938698309090e-01 2.927269879318e-01 2.912199558039e-01 2.896625983687e-01 2.884437334240e-01 2.876051208378e-01 2.867845335952e-01 2.855992225736e-01 2.840571988773e-01 2.825565621069e-01 2.814649847040e-01 2.807152968929e-01 2.798746049296e-01 2.786220014237e-01 2.770922091216e-01 2.757166748101e-01 2.747576281649e-01 2.740416670038e-01 2.731607632029e-01 2.719013986991e-01 2.704568346199e-01 2.692139284409e-01 2.683455211315e-01 2.676462894097e-01 2.667647992864e-01 2.655612521198e-01 2.642268626465e-01 2.630906252771e-01 2.622913867369e-01 2.616439108775e-01 2.608225691993e-01 2.596911115559e-01 2.584389929829e-01 2.573914402316e-01 2.566868326603e-01 2.561328692313e-01 2.553883150336e-01 2.543100954414e-01 2.531158970147e-01 2.521700987250e-01 2.515986582878e-01 2.511488126474e-01 2.504465293874e-01 2.493895020838e-01 2.482664868890e-01 2.474610064942e-01 2.470391244985e-01 2.466653654781e-01 2.459661276256e-01 2.449330589961e-01 2.439295825427e-01 2.433023219024e-01 2.430089325938e-01 2.426715777961e-01 2.419851244912e-01 2.410403632527e-01 2.402158613349e-01 2.397666017465e-01 2.395654848941e-01 2.392604696278e-01 2.386490447794e-01 2.378713453036e-01 2.372471668365e-01 2.369447587902e-01 2.368203777947e-01 2.365869721442e-01 2.361111640625e-01 2.355260279696e-01 2.350820654593e-01 2.349002597824e-01 2.348629503797e-01 2.347397820039e-01 2.344201383525e-01 2.340136370766e-01 2.337297347225e-01 2.336652938351e-01 2.337254158176e-01 2.337241952265e-01 2.335663217880e-01 2.333376254301e-01 2.332109429484e-01 2.332666284672e-01 2.334289067227e-01 2.335569676803e-01 2.335730192806e-01 2.335329837749e-01 2.335664891486e-01 2.337445484865e-01 2.340194854566e-01 2.342842797095e-01 2.344811987340e-01 2.346380331368e-01 2.348406858625e-01 2.351474182258e-01 2.355395188792e-01 2.359490457560e-01 2.363324149933e-01 2.366923184213e-01 2.370703306522e-01 2.375128455976e-01 2.380320280075e-01 2.385947920169e-01 2.391620753207e-01 2.397157460370e-01 2.402703376494e-01 2.408624920229e-01 2.415208959018e-01 2.422340814215e-01 2.429646492122e-01 2.436919396043e-01 2.444212290956e-01 2.451749628763e-01 2.459777231003e-01 2.468285717264e-01 2.477060386235e-01 2.485935833498e-01 2.494901567176e-01 2.504036375585e-01 2.513525167734e-01 2.523441819732e-01 2.533672726416e-01 2.544052941261e-01 2.554545524665e-01 2.565221636128e-01 2.576224616104e-01 2.587620483310e-01 2.599308283939e-01 2.611113925112e-01 2.623036237197e-01 2.635179771069e-01 2.647643700701e-01 2.660478999107e-01 2.673572026549e-01 2.686778198842e-01 2.700072335981e-01 2.713592583935e-01 2.727452048288e-01 2.741658221096e-01 2.756091055718e-01 2.770628040969e-01 2.785251908632e-01 2.800132261233e-01 2.815360461293e-01 2.830877288295e-01 2.846548896373e-01 2.862313109312e-01 2.878232266176e-01 2.894456397062e-01 2.910999247317e-01 2.927732700754e-01 2.944549237481e-01 2.961483503373e-01 2.978634648354e-01 2.996085258584e-01 3.013779684492e-01 3.031595518603e-01 3.049505420500e-01 3.067572371513e-01 3.085866573440e-01 3.104379972746e-01 3.123083367532e-01 3.141906541481e-01 3.160866096331e-01 3.180000604454e-01 3.199322697080e-01 3.218800093002e-01 3.238447926811e-01 3.258246250405e-01 3.278200643689e-01 3.298298912309e-01 3.318543089405e-01 3.338941612162e-01 3.359524602651e-01 3.380280093283e-01 3.401145998962e-01 3.422128051496e-01 3.443262791210e-01 3.464571010757e-01 3.486051890437e-01 3.507650587438e-01 3.529351104837e-01 3.551188599503e-01 3.573200360743e-01 3.595342977737e-01 3.617590400590e-01 3.639952634154e-01 3.662440033667e-01 3.685081523738e-01 3.707847351997e-01 3.730699035119e-01 3.753643327617e-01 3.776732102269e-01 3.799960561702e-01 3.823307760944e-01 3.846734077598e-01 3.870243572186e-01 3.893888564576e-01 3.917681212623e-01 3.941573718250e-01 3.965541013179e-01 3.989618075366e-01 4.013815518013e-01 4.038145429354e-01 4.062554647863e-01 4.087042413159e-01 4.111633669302e-01 4.136363325024e-01 4.161195482734e-01 4.186088824538e-01 4.211053246496e-01 4.236113340044e-01 4.261294216005e-01 4.286567304981e-01 4.311893781935e-01 4.337278994798e-01 4.362760508765e-01 4.388337081162e-01 4.413995113564e-01 4.439704551577e-01 4.465482568180e-01 4.491356320192e-01 4.517325605888e-01 4.543346438115e-01 4.569424007141e-01 4.595576929615e-01 4.621815235473e-01 4.648129216641e-01 4.674510139439e-01 4.700950664347e-01 4.727464861436e-01 4.754049259433e-01 4.780679770498e-01 4.807366895795e-01 4.834120726765e-01 4.860939750026e-01 4.887826001883e-01 4.914763141974e-01 4.941745804472e-01 4.968783236861e-01 4.995866306739e-01 5.022992221685e-01 5.050169702721e-01 5.077425432167e-01 5.104734238584e-01 5.132085380757e-01 5.159454319961e-01 5.186836935432e-01 5.214280154457e-01 5.241776770212e-01 5.269330864123e-01 5.296922139080e-01 5.324529891968e-01 5.352146123188e-01 5.379780434009e-01 5.407466852660e-01 5.435215403548e-01 5.463001724809e-01 5.490808409739e-01 5.518606360010e-01 5.546406955310e-01 5.574245881660e-01 5.602134377546e-01 5.630081029304e-01 5.658037256633e-01 5.685986098104e-01 5.713926613643e-01 5.741873245555e-01 5.769878802988e-01 5.797926169469e-01 5.825990169777e-01 5.854033524378e-01 5.882062621549e-01 5.910099701563e-01 5.938177248617e-01 5.966291077438e-01 5.994414866054e-01 6.022511823926e-01 6.050588130576e-01 6.078664010209e-01 6.106771159715e-01 6.134906857101e-01 6.163036593100e-01 6.191146226165e-01 6.219215626422e-01 6.247283851993e-01 6.275377501810e-01 6.303479014182e-01 6.331569647701e-01 6.359631858335e-01 6.387653388457e-01 6.415663162329e-01 6.443694159591e-01 6.471719186041e-01 6.499728564585e-01 6.527683203516e-01 6.555597876542e-01 6.583511953820e-01 6.611430218587e-01 6.639334357139e-01 6.667195208295e-01 6.695000452242e-01 6.722772710459e-01 6.750546416907e-01 6.778302638517e-01 6.806027469670e-01 6.833697159993e-01 6.861306960248e-01 6.888897370284e-01 6.916470578322e-01 6.944011598247e-01 6.971502502725e-01 6.998927155362e-01 7.026304700957e-01 7.053665896999e-01 7.080982335533e-01 7.108255805137e-01 7.135454234775e-01 7.162584333405e-01 7.189685853579e-01 7.216740493770e-01 7.243737186276e-01 7.270676092065e-01 7.297529891079e-01 7.324327461681e-01 7.351077847519e-01 7.377758325445e-01 7.404373072749e-01 7.430907735617e-01 7.457369038323e-01 7.483764131342e-01 7.510095100006e-01 7.536339673375e-01 7.562503054826e-01 7.588580300589e-01 7.614601891175e-01 7.640529882275e-01 7.666364051605e-01 7.692120978744e-01 7.717776249465e-01 7.743350298113e-01 7.768854711948e-01 7.794250856645e-01 7.819548359634e-01 7.844753663635e-01 7.869860141313e-01 7.894883586703e-01 7.919796291089e-01 7.944603652706e-01 7.969308783275e-01 7.993909971026e-01 8.018408123633e-01 8.042801404837e-01 8.067073781338e-01 8.091238397112e-01 8.115284732585e-01 8.139215075064e-01 8.163041490094e-01 8.186737477916e-01 8.210314215490e-01 8.233758241640e-01 8.257079028706e-01 8.280290786353e-01 8.303369062817e-01 8.326304784825e-01 8.349116227594e-01 8.371782812048e-01 8.394319252141e-01 8.416730699930e-01 8.438984093794e-01 8.461111108120e-01 8.483085492911e-01 8.504906693062e-01 8.526595411815e-01 8.548132351146e-01 8.569521860619e-01 8.590747837834e-01 8.611812640425e-01 8.632733591505e-01 8.653494913959e-01 8.674089077819e-01 8.694530021739e-01 8.714792326352e-01 8.734900098335e-01 8.754835533032e-01 8.774595665220e-01 8.794188762378e-01 8.813602028066e-01 8.832836385945e-01 8.851906231858e-01 8.870777360947e-01 8.889480515566e-01 8.907995016430e-01 8.926320188348e-01 8.944460149465e-01 8.962408320154e-01 8.980162342419e-01 8.997732453631e-01 9.015090858014e-01 9.032262276357e-01 9.049228517111e-01 9.065995394585e-01 9.082559378392e-01 9.098918727608e-01 9.115066531331e-01 9.131004227238e-01 9.146726481508e-01 9.162238132613e-01 9.177535057021e-01 9.192605585747e-01 9.207462580214e-01 9.222095799334e-01 9.236501662332e-01 9.250683867411e-01 9.264629420630e-01 9.278357362915e-01 9.291842224086e-01 9.305092274232e-01 9.318121746415e-01 9.330891110994e-01 9.343432988069e-01 9.355728581056e-01 9.367769647389e-01 9.379588492562e-01 9.391137739400e-01 9.402438883585e-01 9.413499348163e-01 9.424283019909e-01 9.434841866892e-01 9.445120749835e-01 9.455133065809e-01 9.464909771725e-01 9.474389610021e-01 9.483631347534e-01 9.492593438635e-01 9.501269445720e-01 9.509706645439e-01 9.517834630005e-01 9.525711797245e-01 9.533302378098e-01 9.540601996767e-01 9.547640954432e-01 9.554373407340e-01 9.560840801387e-01 9.567015055911e-01 9.572876911730e-01 9.578484693215e-01 9.583767043221e-01 9.588768228501e-01 9.593487560894e-01 9.597871869821e-01 9.601994380866e-01 9.605782882379e-01 9.609280864219e-01 9.612484299116e-01 9.615353740606e-01 9.617949768274e-01 9.620205878739e-01 9.622150186304e-01 9.623806944201e-01 9.625107748837e-01 9.626137918941e-01 9.626818280106e-01 9.627168871061e-01 9.627234484959e-01 9.626933749088e-01 9.626348257753e-01 9.625417464919e-01 9.624147392829e-01 9.622580813600e-01 9.620631195528e-01 9.618402859668e-01 9.615811401116e-01 9.612880262052e-01 9.609655342858e-01 9.606034809457e-01 9.602120535471e-01 9.597848228234e-01 9.593224253011e-01 9.588299150412e-01 9.582973386550e-01 9.577354748066e-01 9.571366002718e-01 9.565024397328e-01 9.558375302840e-01 9.551321127386e-01 9.543967720474e-01 9.536247425488e-01 9.528157264979e-01 9.519763056571e-01 9.510966016736e-01 9.501860129199e-01 9.492375197568e-01 9.482533234192e-01 9.472373943170e-01 9.461807128235e-01 9.450944943423e-01 9.439691912967e-01 9.428085851120e-01 9.416155664337e-01 9.403818663838e-01 9.391186539863e-01 9.378155144066e-01 9.364790458075e-01 9.351082080614e-01 9.336974969316e-01 9.322568058033e-01 9.307770442311e-01 9.292638437504e-01 9.277167160205e-01 9.261303210577e-01 9.245143044079e-01 9.228585544286e-01 9.211705122408e-01 9.194480795434e-01 9.176876858953e-01 9.158978705003e-01 9.140687416493e-01 9.122084352155e-01 9.103134733950e-01 9.083824097419e-01 9.064222583143e-01 9.044228825041e-01 9.023948875618e-01 9.003315109111e-01 8.982341476645e-01 8.961078240680e-01 8.939434380046e-01 8.917517665950e-01 8.895256330906e-01 8.872677591473e-01 8.849816266103e-01 8.826592225317e-01 8.803112890590e-01 8.779291969339e-01 8.755184880627e-01 8.730802383695e-01 8.706078582929e-01 8.681116432802e-01 8.655835863702e-01 8.630286185265e-01 8.604473676345e-01 8.578353739322e-01 8.552020597708e-01 8.525378062748e-01 8.498508065654e-01 8.471388382598e-01 8.443999430189e-01 8.416414838086e-01 8.388553998714e-01 8.360498804867e-01 8.332211332242e-01 8.303696790377e-01 8.275017467631e-01 8.246090673551e-01 8.217017118525e-01 8.187738721250e-01 8.158286494777e-01 8.128692378773e-01 8.098895185837e-01 8.069001226209e-01 8.038925768791e-01 8.008740129134e-01 7.978443416405e-01 7.947997545955e-01 7.917502986223e-01 7.886877803443e-01 7.856192235116e-01 7.825452355197e-01 7.794621948306e-01 7.763794738202e-01 7.732888300129e-01 7.701991602641e-01 7.671084556429e-01 7.640164994385e-01 7.609301772587e-01 7.578425353096e-01 7.547639916283e-01 7.516905305174e-01 7.486230597163e-01 7.455688147956e-01 7.425207847967e-01 7.394895284425e-01 7.364697495918e-01 7.334663818153e-01 7.304824895380e-01 7.275136792081e-01 7.245709748530e-01 7.216474105755e-01 7.187499204131e-01 7.158802670034e-01 7.130366458041e-01 7.102270188927e-01 7.074462694179e-01 7.047029216211e-01 7.019958653537e-01 6.993253949123e-01 6.966991594803e-01 6.941121139877e-01 6.915742246579e-01 6.890819331097e-01 6.866378510335e-01 6.842491856355e-01 6.819106978296e-01 6.796324446673e-01 6.774099488046e-01 6.752488306439e-01 6.731534333482e-01 6.711205354262e-01 6.691596236289e-01 6.672654121225e-01 6.654453747013e-01 6.637012150014e-01 6.620320751204e-01 6.604460049363e-01 6.589386176808e-01 6.575177363273e-01 6.561826796154e-01 6.549359783128e-01 6.537809821720e-01 6.527173347407e-01 6.517510208776e-01 6.508808287970e-01 6.501097144454e-01 6.494398885736e-01 6.488730938827e-01 6.484116634509e-01 6.480563766549e-01 6.478093171128e-01 6.476732877514e-01 6.476473829491e-01 6.477352898908e-01 6.479375229260e-01 6.482546218502e-01 6.486900061324e-01 6.492409314362e-01 6.499127964742e-01 6.507031041526e-01 6.516142300702e-01 6.526475700315e-01 6.538001351056e-01 6.550774775716e-01 6.564749205297e-01 6.579964238083e-01 6.596410219102e-01 6.614070500340e-01 6.632968204815e-01 6.653072074162e-01 6.674418068128e-01 6.696965937341e-01 6.720722035229e-01 6.745700821027e-01 6.771848755074e-01 6.799203246492e-01 6.827730800528e-01 6.857412418999e-01 6.888260548843e-01 6.920241763289e-01 6.953357180200e-01 6.987586726935e-01 7.022906638124e-01 7.059315558545e-01 7.096780483943e-01 7.135299227126e-01 7.174839225895e-01 7.215391173797e-01 7.256939201222e-01 7.299436208224e-01 7.342909848646e-01 7.387293413711e-01 7.432588774822e-01 7.478770238012e-01 7.525788057348e-01 7.573679300630e-01 7.622355727309e-01 7.671831509659e-01 7.722070080155e-01 7.773042173214e-01 7.824749431381e-01 7.877119627328e-01 7.930179206130e-01 7.983868154958e-01 8.038170616146e-01 8.093073499968e-01 8.148523389042e-01 8.204519876187e-01 8.261020931804e-01 8.318003717996e-01 8.375464130270e-01 8.433335428317e-01 8.491631933040e-01 8.550288669114e-01 8.609311005522e-01 8.668661571432e-01 8.728294906558e-01 8.788231283771e-01 8.848390474109e-01 8.908785081496e-01 8.969372913820e-01 9.030127451998e-01 9.091042861431e-01 9.152047163607e-01 9.213170117646e-01 9.274345066129e-01 9.335559067440e-01 9.396805502641e-01 9.458016761701e-01 9.519218043503e-01 9.580340545054e-01 9.641379744034e-01 9.702313015740e-01 9.763091756662e-01 9.823733310132e-01 9.884161110449e-01 9.944396315123e-01 1.000439829504e+00 1.006411803676e+00 1.012358171967e+00 1.018270867163e+00 1.024151685771e+00 1.029996075970e+00 1.035802014241e+00 1.041569404778e+00 1.047290463159e+00 1.052968919142e+00 1.058598484610e+00 1.064177875287e+00 1.069706829564e+00 1.075178278777e+00 1.080596040996e+00 1.085951497545e+00 1.091246596823e+00 1.096479171061e+00 1.101642917520e+00 1.106741911094e+00 1.111767343886e+00 1.116721798135e+00 1.121601605788e+00 1.126403239229e+00 1.131128341802e+00 1.135768702902e+00 1.140328866804e+00 1.144802292277e+00 1.149187206323e+00 1.153485080062e+00 1.157687694492e+00 1.161801066573e+00 1.165815520879e+00 1.169733598796e+00 1.173552942225e+00 1.177268143970e+00 1.180884847247e+00 1.184391109320e+00 1.187793912113e+00 1.191086397970e+00 1.194266604227e+00 1.197337985447e+00 1.200291408144e+00 1.203131938261e+00 1.205852704516e+00 1.208453498188e+00 1.210936862080e+00 1.213293109808e+00 1.215529464321e+00 1.217637084283e+00 1.219617994712e+00 1.221472121992e+00 1.223191905658e+00 1.224785908069e+00 1.226241096694e+00 1.227564990985e+00 1.228753672741e+00 1.229802148881e+00 1.230717802006e+00 1.231488983541e+00 1.232123561657e+00 1.232614982039e+00 1.232961959995e+00 1.233169240076e+00 1.233227213682e+00 1.233143381360e+00 1.232911013659e+00 1.232530572859e+00 1.232005011071e+00 1.231326477949e+00 1.230502713750e+00 1.229525436585e+00 1.228398227640e+00 1.227122059260e+00 1.225688826613e+00 1.224109651146e+00 1.222372259978e+00 1.220484260696e+00 1.218445145621e+00 1.216247371738e+00 1.213902408610e+00 1.211398273084e+00 1.208744624235e+00 1.205936665055e+00 1.202973062654e+00 1.199859845695e+00 1.196590292569e+00 1.193171939232e+00 1.189599898006e+00 1.185874835178e+00 1.182002250556e+00 1.177975618621e+00 1.173803478907e+00 1.169480099112e+00 1.165009860151e+00 1.160395346594e+00 1.155632240896e+00 1.150728234606e+00 1.145678488388e+00 1.140488919112e+00 1.135159354323e+00 1.129690105218e+00 1.124087419478e+00 1.118346055291e+00 1.112475839600e+00 1.106472488111e+00 1.100340763260e+00 1.094085362041e+00 1.087701785376e+00 1.081202024016e+00 1.074580313217e+00 1.067844144296e+00 1.060997005218e+00 1.054035703916e+00 1.046973051087e+00 1.039802728391e+00 1.032535452816e+00 1.025172308300e+00 1.017715949294e+00 1.010175040764e+00 1.002545987963e+00 9.948419114995e-01 9.870603415947e-01 9.792085035422e-01 9.712948517908e-01 9.633161965538e-01 9.552881756283e-01 9.472077894398e-01 9.390853278165e-01 9.309289515708e-01 9.227359480437e-01 9.145255821989e-01 9.062918367780e-01 8.980514209192e-01 8.898083873086e-01 8.815643865241e-01 8.733408123301e-01 8.651308412434e-01 8.569542579620e-01 8.488147061884e-01 8.407177615099e-01 8.326828925587e-01 8.247074468145e-01 8.168114579706e-01 8.089997172731e-01 8.012809156720e-01 7.936743818069e-01 7.861782191374e-01 7.788154186612e-01 7.715897817334e-01 7.645153998207e-01 7.576070551457e-01 7.508678671526e-01 7.443218816733e-01 7.379704647431e-01 7.318319207682e-01 7.259179741749e-01 7.202353337065e-01 7.148046311126e-01 7.096287577964e-01 7.047262885657e-01 7.001049279526e-01 6.957751317226e-01 6.917518724170e-01 6.880381236845e-01 6.846515090420e-01 6.815938972875e-01 6.788764248519e-01 6.765078693431e-01 6.744904103063e-01 6.728358365879e-01 6.715416476127e-01 6.706158891492e-01 6.700617808152e-01 6.698770262204e-01 6.700673514043e-01 6.706251030925e-01 6.715554256481e-01 6.728509282958e-01 6.745069589401e-01 6.765232758075e-01 6.788859923155e-01 6.815953209348e-01 6.846363158891e-01 6.880040654437e-01 6.916876707621e-01 6.956725785975e-01 6.999540891144e-01 7.045107802769e-01 7.093369587265e-01 7.144153751787e-01 7.197299098487e-01 7.252730230620e-01 7.310193718420e-01 7.369623757254e-01 7.430816455154e-01 7.493608135733e-01 7.557889196726e-01 7.623418416616e-01 7.690118751223e-01 7.757759985097e-01 7.826203141288e-01 7.895303637197e-01 7.964841753806e-01 8.034743271471e-01 8.104749773716e-01 8.174775223364e-01 8.244634484725e-01 8.314155893920e-01 8.383235897230e-01 8.451653792694e-01 8.519322796611e-01 8.586069214049e-01 8.651730673542e-01 8.716219753831e-01 8.779324634917e-01 8.840986877765e-01 8.901011699614e-01 8.959297837606e-01 9.015733532455e-01 9.070157655718e-01 9.122508964418e-01 9.172605628830e-01 9.220406435075e-01 9.265768435969e-01 9.308575375894e-01 9.348796490259e-01 9.386252838212e-01 9.420929283064e-01 9.452720608674e-01 9.481534210168e-01 9.507352090415e-01 9.530048301308e-01 9.549625874033e-01 9.565997830208e-01 9.579128649614e-01 9.589029123343e-01 9.595595130193e-01 9.598892342458e-01 9.598853857175e-01 9.595509125984e-01 9.588875219369e-01 9.578935727435e-01 9.565778064903e-01 9.549400041445e-01 9.529882992390e-01 9.507289945282e-01 9.481670090971e-01 9.453177814548e-01 9.421848721283e-01 9.387850443021e-01 9.351290820791e-01 9.312310806589e-01 9.271097134846e-01 9.227784684290e-01 9.182609484794e-01 9.135726600077e-01 9.087390588712e-01 9.037827868453e-01 8.987255036336e-01 8.935985480408e-01 8.884220930393e-01 8.832313443219e-01 8.780529766369e-01 8.729154289181e-01 8.678568144719e-01 8.629012439288e-01 8.580896470141e-01 8.534501166293e-01 8.490163792362e-01 8.448272645985e-01 8.409071415133e-01 8.372976545976e-01 8.340230880569e-01 8.311168502246e-01 8.286090928734e-01 8.265210797358e-01 8.248851019303e-01 8.237147816301e-01 8.230340320919e-01 8.228594807490e-01 8.231979617033e-01 8.240671754422e-01 8.254617404784e-01 8.273907536121e-01 8.298500152776e-01 8.328292539716e-01 8.363254779716e-01 8.403146793365e-01 8.447880736471e-01 8.497209832453e-01 8.550888140539e-01 8.608691710312e-01 8.670264217123e-01 8.735367401793e-01 8.803603480465e-01 8.874663209849e-01 8.948208540804e-01 9.023807985684e-01 9.101184172412e-01 9.179888797680e-01 9.259590654011e-01 9.339935593524e-01 9.420526791601e-01 9.501074750159e-01 9.581172547699e-01 9.660563654773e-01 9.738898364184e-01 9.815887344391e-01 9.891284606070e-01 9.964773767986e-01 1.003620204256e+00 1.010526577338e+00 1.017181097105e+00 1.023568807347e+00 1.029665077412e+00 1.035468416735e+00 1.040956225422e+00 1.046125270364e+00 1.050968955832e+00 1.055473393908e+00 1.059646451375e+00 1.063475927984e+00 1.066966857203e+00 1.070120139701e+00 1.072931369241e+00 1.075414705884e+00 1.077563660642e+00 1.079390096267e+00 1.080898831742e+00 1.082092254865e+00 1.082984725105e+00 1.083572952872e+00 1.083872114568e+00 1.083885324895e+00 1.083615762836e+00 1.083076322679e+00 1.082262433869e+00 1.081186137573e+00 1.079846936819e+00 1.078246310134e+00 1.076389910639e+00 1.074270335338e+00 1.071896929174e+00 1.069259579830e+00 1.066360368199e+00 1.063197211466e+00 1.059762022177e+00 1.056058710925e+00 1.052076242669e+00 1.047817632674e+00 1.043278704013e+00 1.038455052658e+00 1.033355328197e+00 1.027970661969e+00 1.022315750735e+00 1.016393514144e+00 1.010211122842e+00 1.003791764709e+00 9.971430389402e-01 9.902977306262e-01 9.832771226077e-01 9.761134540293e-01 9.688531085096e-01 9.615282023559e-01 9.541974525226e-01 9.469108067659e-01 9.397284322344e-01 9.327204097028e-01 9.259474079572e-01 9.194919713206e-01 9.134239447473e-01 9.078209634163e-01 9.027648083832e-01 8.983254696335e-01 8.945821493441e-01 8.915988091095e-01 8.894402733549e-01 8.881564623012e-01 8.877922993348e-01 8.883797121371e-01 8.899331246181e-01 8.924609020141e-01 8.959474499927e-01 9.003699186923e-01 9.056874437334e-01 9.118427567565e-01 9.187730265808e-01 9.263928514011e-01 9.346186155023e-01 9.433491455819e-01 9.524796135426e-01 9.619062844534e-01 9.715106852397e-01 9.811880468645e-01 9.908235684295e-01 1.000309508017e+00 1.009546689079e+00 1.018430711015e+00 1.026877727608e+00 1.034799348094e+00 1.042125538400e+00 1.048792399941e+00 1.054742050776e+00 1.059939188968e+00 1.064342928812e+00 1.067939304599e+00 1.070716620557e+00 1.072673718309e+00 1.073826638279e+00 1.074191802826e+00 1.073805050535e+00 1.072702526946e+00 1.070929215522e+00 1.068542866902e+00 1.065591368515e+00 1.062144290867e+00 1.058255421880e+00 1.053987961082e+00 1.049404294750e+00 1.044551825645e+00 1.039491681082e+00 1.034258899690e+00 1.028894318501e+00 1.023426482270e+00 1.017866021824e+00 1.012232999407e+00 1.006516618040e+00 1.000710362389e+00 9.947987075085e-01 9.887478750086e-01 9.825397159324e-01 9.761260611194e-01 9.694791091253e-01 9.625628322372e-01 9.553346918265e-01 9.477780417758e-01 9.398582862515e-01 9.315689419888e-01 9.229024009961e-01 9.138622170610e-01 9.044754793389e-01 8.947637210879e-01 8.847791320127e-01 8.745734687916e-01 8.642140041310e-01 8.537847823345e-01 8.433620750976e-01 8.330479860711e-01 8.229319391106e-01 8.131114695965e-01 8.036864899842e-01 7.947384072473e-01 7.863605603647e-01 7.786178894659e-01 7.715793601769e-01 7.652977057004e-01 7.598086538166e-01 7.551512525909e-01 7.513381710213e-01 7.483926068109e-01 7.463225088985e-01 7.451379572251e-01 7.448571826161e-01 7.454880110340e-01 7.470635267250e-01 7.496047832678e-01 7.531470229199e-01 7.577341061169e-01 7.633922067701e-01 7.701644827397e-01 7.780633065154e-01 7.871025139744e-01 7.972666042060e-01 8.085091790629e-01 8.207712418547e-01 8.339415371657e-01 8.478921588904e-01 8.624575106854e-01 8.774413133257e-01 8.926391999332e-01 9.078069030622e-01 9.227165899174e-01 9.371205292054e-01 9.507863926794e-01 9.635032710285e-01 9.750698391359e-01 9.853382570041e-01 9.941790953991e-01 1.001522355239e+00 1.007348059389e+00 1.011675874447e+00 1.014601229492e+00 1.016250593461e+00 1.016811738875e+00 1.016515473532e+00 1.015610565557e+00 1.014383892996e+00 1.013109758855e+00 1.012060790062e+00 1.011478504165e+00 1.011547426019e+00 1.012408076636e+00 1.014113348163e+00 1.016655606848e+00 1.019942459322e+00 1.023816222339e+00 1.028073983821e+00 1.032466240300e+00 1.036740404676e+00 1.040643818888e+00 1.043954375131e+00 1.046503584543e+00 1.048178379667e+00 1.048955394230e+00 1.048879108416e+00 1.048088946256e+00 1.046797874125e+00 1.045279006592e+00 1.043863670950e+00 1.042886274126e+00 1.042691511032e+00 1.043577423489e+00 1.045774451629e+00 1.049436978621e+00 1.054594560803e+00 1.061188083016e+00 1.069041437515e+00 1.077892381276e+00 1.087425038998e+00 1.097269570126e+00 1.107072823258e+00 1.116486772429e+00 1.125217928752e+00 1.133039382832e+00 1.139778659143e+00 1.145361536332e+00 1.149757538780e+00 1.153004689383e+00 1.155175009206e+00 1.156352067801e+00 1.156633597250e+00 1.156079070327e+00 1.154734995037e+00 1.152604911124e+00 1.149655302923e+00 1.144404547881e+00 1.135346399458e+00 1.126116176663e+00 1.120126658028e+00 1.118213836188e+00 1.118053471607e+00 1.115786480524e+00 1.108613624941e+00 1.096659289156e+00 1.082962869328e+00 1.071568952242e+00 1.064861169269e+00 1.061982333816e+00 1.059506602507e+00 1.053856719428e+00 1.043752590063e+00 1.031079133219e+00 1.019664090448e+00 1.012705729027e+00 1.010530360821e+00 1.010317152173e+00 1.008058397692e+00 1.001245219308e+00 9.904585039255e-01 9.789323281680e-01 9.703917754924e-01 9.664674399881e-01 9.655475598037e-01 9.639816811544e-01 9.586937790998e-01 9.493061505208e-01 9.384850906643e-01 9.302710132279e-01 9.273640732524e-01 9.292703307054e-01 9.327425297091e-01 9.341526323035e-01 9.320083278484e-01 9.279675882787e-01 9.257140790332e-01 9.283854517487e-01 9.363063250645e-01 9.467071557291e-01 9.556302885740e-01 9.605633265198e-01 9.619588226293e-01 9.627590965571e-01 9.662601028867e-01 9.736789037857e-01 9.831327536280e-01 9.908266197703e-01 9.935206093197e-01 9.905250848072e-01 9.840492113092e-01 9.777510112794e-01 9.743322330628e-01 9.737461772256e-01 9.733916922448e-01 9.701175597863e-01 9.625466003052e-01 9.522017675267e-01 9.427244416922e-01 9.375591239093e-01 9.376029544572e-01 9.405774143648e-01 9.425689928255e-01 9.405755791847e-01 9.343033950381e-01 9.261368336381e-01 9.193710060375e-01 9.158587271060e-01 9.147033067254e-01 9.129885267056e-01 9.080040409087e-01 8.993696258197e-01 8.896026599645e-01 8.827795931977e-01 8.820020588348e-01 8.873552215635e-01 8.959361678973e-01 9.039371647651e-01 9.091064576614e-01 9.119287536510e-01 9.149350547636e-01 9.206519623188e-01 9.296045299127e-01 9.398640091182e-01 9.484353471165e-01 9.533580866051e-01 9.550434767463e-01 9.559705077596e-01 9.589164672188e-01 9.649137894721e-01 9.725506724271e-01 9.792121859306e-01 9.834819090262e-01 9.874400867583e-01 9.597869073150e-01 8.882460188307e-01 8.461967792897e-01 8.806473017379e-01 9.567401433290e-01 1.004486936417e+00 9.861009500387e-01 9.168987508045e-01 8.584724313806e-01 8.730254304374e-01 9.513050794920e-01 1.025114040122e+00 1.040044130123e+00 9.888427560680e-01 9.130479821541e-01 8.801800801456e-01 9.215520479995e-01 9.946034953098e-01 1.035718576709e+00 1.015791037833e+00 9.546295519471e-01 9.094017611134e-01 9.283878658672e-01 9.956621568185e-01 1.050585325625e+00 1.048249335877e+00 9.888785550774e-01 9.197301836349e-01 9.068754031445e-01 9.681155076435e-01 1.049582904893e+00 1.086880080195e+00 1.053461071096e+00 9.718279396747e-01 9.039920939278e-01 9.062669578208e-01 9.656464842943e-01 1.015955940962e+00 1.006687142618e+00 9.362870548446e-01 8.550201323594e-01 8.362725394464e-01 8.985809808183e-01 9.780778236623e-01 1.002405708140e+00 9.428112857798e-01 8.267161872590e-01 7.370587604229e-01 7.589929574298e-01 8.674997903069e-01 9.638179214968e-01 9.818332122684e-01 9.122855805124e-01 8.003001177517e-01 7.320227675037e-01 7.651246617130e-01 8.526128544697e-01 9.104192093598e-01 8.967278954060e-01 8.248839114971e-01 7.550020870799e-01 7.545810940963e-01 8.227779004100e-01 8.932844733103e-01 9.102045941549e-01 8.627738591038e-01 7.870758097558e-01 7.486539092914e-01 7.855612573636e-01 8.624823151303e-01 9.180008670279e-01 9.198422444610e-01 8.766568671968e-01 8.281190644051e-01 8.154355271436e-01 8.419935378107e-01 8.732545055196e-01 8.772972069695e-01 8.526356959529e-01 8.278149790240e-01 8.354679692592e-01 8.757456950976e-01 9.144753896682e-01 9.180622997670e-01 8.816712173958e-01 8.365208861871e-01 8.314258567686e-01 8.845252929824e-01 9.595825867104e-01 1.004951721943e+00 9.941619664996e-01 9.394858580352e-01 8.871299381603e-01 8.861207298823e-01 9.381705590263e-01 9.958324601924e-01 1.012377618945e+00 9.754841111823e-01 9.134707621657e-01 8.797203079528e-01
 3.323737652902e-01 3.308336899168e-01 3.293588591386e-01 3.281609513757e-01 3.271713519596e-01 3.260901920208e-01 3.246981434269e-01 3.231006078902e-01 3.216239901249e-01 3.204709453546e-01 3.195117380821e-01 3.184265004524e-01 3.170320730010e-01 3.154597710652e-01 3.140231724692e-01 3.129066520022e-01 3.119703533317e-01 3.108953736310e-01 3.095102515539e-01 3.079673082460e-01 3.065817163515e-01 3.055121343293e-01 3.046024192887e-01 3.035334533087e-01 3.021441313576e-01 3.006054570523e-01 2.992613377597e-01 2.982647518948e-01 2.973969552120e-01 2.962988558531e-01 2.948594298169e-01 2.933348390062e-01 2.920726506247e-01 2.911466485666e-01 2.902906504198e-01 2.891769416116e-01 2.877511713754e-01 2.862801072531e-01 2.850798077677e-01 2.841978885638e-01 2.833682155434e-01 2.822839178215e-01 2.808972740517e-01 2.794682737146e-01 2.783142157606e-01 2.774965152348e-01 2.767375659764e-01 2.756887382587e-01 2.742976716924e-01 2.728870796842e-01 2.718248235264e-01 2.711209106557e-01 2.704086437072e-01 2.693293325495e-01 2.679243864415e-01 2.665955140895e-01 2.656801123002e-01 2.650767448137e-01 2.643530680458e-01 2.632245278734e-01 2.618581245382e-01 2.606793084733e-01 2.599106538007e-01 2.593494748041e-01 2.585998379943e-01 2.574889179177e-01 2.562343367573e-01 2.552074561730e-01 2.545417171196e-01 2.540096131138e-01 2.532809669447e-01 2.522512126686e-01 2.511303597306e-01 2.502262334085e-01 2.496451197624e-01 2.491847406077e-01 2.485385801226e-01 2.476047844322e-01 2.465871543776e-01 2.457918638564e-01 2.453255562820e-01 2.449812334915e-01 2.444339409940e-01 2.435744932333e-01 2.426371363571e-01 2.419696685800e-01 2.416611296774e-01 2.414400942818e-01 2.409534321341e-01 2.401376793046e-01 2.392988133132e-01 2.387991450407e-01 2.386607691804e-01 2.385314850250e-01 2.380661976592e-01 2.373001972129e-01 2.366117770562e-01 2.363117828988e-01 2.363162640138e-01 2.362370309828e-01 2.358060296625e-01 2.351562978748e-01 2.346694194165e-01 2.345625155553e-01 2.346693655166e-01 2.346393693049e-01 2.343078562397e-01 2.338485902167e-01 2.335765380768e-01 2.336267209160e-01 2.338238197042e-01 2.338852629870e-01 2.337109044810e-01 2.334604678374e-01 2.333798774000e-01 2.335610003901e-01 2.338602868966e-01 2.340504646505e-01 2.340491128952e-01 2.339906185979e-01 2.340779596893e-01 2.343841292659e-01 2.347931833959e-01 2.351211534844e-01 2.352953439087e-01 2.354218137390e-01 2.356699008049e-01 2.360998122323e-01 2.366203217462e-01 2.370890012666e-01 2.374463025679e-01 2.377628013790e-01 2.381695146386e-01 2.387219800931e-01 2.393585203543e-01 2.399723637100e-01 2.405141575284e-01 2.410248204834e-01 2.415926728072e-01 2.422685333921e-01 2.430208627245e-01 2.437800838130e-01 2.445077757392e-01 2.452150243257e-01 2.459468318088e-01 2.467466217758e-01 2.476192615656e-01 2.485283360368e-01 2.494351819642e-01 2.503266483100e-01 2.512202754502e-01 2.521561849695e-01 2.531565960224e-01 2.542060429827e-01 2.552669128988e-01 2.563209898632e-01 2.573755051476e-01 2.584561683756e-01 2.595840041934e-01 2.607576957818e-01 2.619523297374e-01 2.631520823794e-01 2.643579825633e-01 2.655811352597e-01 2.668373367146e-01 2.681337138412e-01 2.694568494309e-01 2.707905372277e-01 2.721323467856e-01 2.734909914452e-01 2.748792374810e-01 2.763036601434e-01 2.777524657876e-01 2.792106092254e-01 2.806767530881e-01 2.821623888902e-01 2.836777379464e-01 2.852250902156e-01 2.867955200852e-01 2.883726120867e-01 2.899564831535e-01 2.915601178671e-01 2.931938356336e-01 2.948588779471e-01 2.965424965602e-01 2.982327546409e-01 2.999290463469e-01 3.016479810004e-01 3.033983559237e-01 3.051740903899e-01 3.069614775474e-01 3.087546223344e-01 3.105613093601e-01 3.123945323059e-01 3.142563295643e-01 3.161334611689e-01 3.180154712918e-01 3.199065478416e-01 3.218169855147e-01 3.237530162203e-01 3.257107477712e-01 3.276768564523e-01 3.296492793999e-01 3.316355821357e-01 3.336410999015e-01 3.356651708643e-01 3.377047983966e-01 3.397537260260e-01 3.418127282033e-01 3.438872058418e-01 3.459759965077e-01 3.480789341934e-01 3.501951676303e-01 3.523247337658e-01 3.544655768142e-01 3.566189542001e-01 3.587829728241e-01 3.609606684131e-01 3.631544140156e-01 3.653614079754e-01 3.675771359939e-01 3.698020636919e-01 3.720390794304e-01 3.742922064752e-01 3.765587369145e-01 3.788356278063e-01 3.811183097428e-01 3.834137935610e-01 3.857227611193e-01 3.880431685724e-01 3.903718424001e-01 3.927088506270e-01 3.950565226178e-01 3.974176818179e-01 3.997883153398e-01 4.021647270518e-01 4.045480248504e-01 4.069433409644e-01 4.093512846505e-01 4.117677760488e-01 4.141906751636e-01 4.166190665009e-01 4.190594360723e-01 4.215115486837e-01 4.239712651164e-01 4.264372697146e-01 4.289107198662e-01 4.313949236583e-01 4.338908104014e-01 4.363926978700e-01 4.388995469383e-01 4.414145594730e-01 4.439418789815e-01 4.464775919517e-01 4.490170868500e-01 4.515617982594e-01 4.541138587051e-01 4.566764227669e-01 4.592468441516e-01 4.618195784655e-01 4.643964598511e-01 4.669819796241e-01 4.695746923931e-01 4.721727714638e-01 4.747749272921e-01 4.773813498468e-01 4.799966251430e-01 4.826184142106e-01 4.852442782663e-01 4.878734466127e-01 4.905090478425e-01 4.931506386843e-01 4.957987898017e-01 4.984514640284e-01 5.011082715422e-01 5.037716652288e-01 5.064392236227e-01 5.091104834429e-01 5.117842443927e-01 5.144640932857e-01 5.171489811379e-01 5.198376252659e-01 5.225309322859e-01 5.252271658349e-01 5.279266027483e-01 5.306295580720e-01 5.333339998034e-01 5.360434896191e-01 5.387577351603e-01 5.414761911198e-01 5.441970890060e-01 5.469179013197e-01 5.496389429442e-01 5.523643686722e-01 5.550936301235e-01 5.578269520754e-01 5.605624522668e-01 5.632981903591e-01 5.660325880314e-01 5.687675578246e-01 5.715054144760e-01 5.742481818932e-01 5.769935831124e-01 5.797396578624e-01 5.824829473934e-01 5.852257356829e-01 5.879699518393e-01 5.907177680644e-01 5.934687820956e-01 5.962205584379e-01 5.989693649637e-01 6.017156711538e-01 6.044623151279e-01 6.072122637665e-01 6.099652766291e-01 6.127187149509e-01 6.154676506770e-01 6.182140674759e-01 6.209592539040e-01 6.237070359433e-01 6.264576372212e-01 6.292069250484e-01 6.319526371456e-01 6.346947160508e-01 6.374351140037e-01 6.401767228153e-01 6.429198422162e-01 6.456614094106e-01 6.483988293121e-01 6.511310778758e-01 6.538613503854e-01 6.565926476914e-01 6.593234539255e-01 6.620518111823e-01 6.647755284098e-01 6.674930229945e-01 6.702085994113e-01 6.729248558952e-01 6.756387744605e-01 6.783496564646e-01 6.810530113007e-01 6.837512839369e-01 6.864483925984e-01 6.891443543916e-01 6.918367232696e-01 6.945239542130e-01 6.972037374832e-01 6.998783681918e-01 7.025519036566e-01 7.052219869364e-01 7.078880003255e-01 7.105465126070e-01 7.131978671178e-01 7.158454817137e-01 7.184897584474e-01 7.211293611065e-01 7.237631732114e-01 7.263871673078e-01 7.290064103069e-01 7.316216874430e-01 7.342310882017e-01 7.368344611666e-01 7.394292911461e-01 7.420158972780e-01 7.445977128647e-01 7.471738104526e-01 7.497424978716e-01 7.523030392897e-01 7.548539955986e-01 7.573975180147e-01 7.599359740809e-01 7.624649604055e-01 7.649859749402e-01 7.674972005176e-01 7.699996318033e-01 7.724946684462e-01 7.749809317128e-01 7.774574827364e-01 7.799237013633e-01 7.823802656365e-01 7.848288259323e-01 7.872674523851e-01 7.896952753486e-01 7.921128842429e-01 7.945203488309e-01 7.969177018195e-01 7.993056281755e-01 8.016812914144e-01 8.040457834017e-01 8.063994170759e-01 8.087418720640e-01 8.110744935518e-01 8.133944538751e-01 8.157020821867e-01 8.179984061685e-01 8.202818638797e-01 8.225542275482e-01 8.248149096751e-01 8.270611982674e-01 8.292951105346e-01 8.315158704328e-01 8.337236042893e-01 8.359191864099e-01 8.381008467002e-01 8.402680102790e-01 8.424217851144e-01 8.445597934209e-01 8.466858772422e-01 8.487975659085e-01 8.508938829414e-01 8.529750140478e-01 8.550411644011e-01 8.570923531090e-01 8.591294047526e-01 8.611502184622e-01 8.631550901418e-01 8.651435195982e-01 8.671160106607e-01 8.690735723994e-01 8.710135788643e-01 8.729373705673e-01 8.748440201184e-01 8.767331493802e-01 8.786056261205e-01 8.804609237743e-01 8.822982156422e-01 8.841178910340e-01 8.859190086464e-01 8.877024837031e-01 8.894676453851e-01 8.912134611746e-01 8.929416276226e-01 8.946498282363e-01 8.963394553758e-01 8.980097776011e-01 8.996595313896e-01 9.012908829748e-01 9.029020944738e-01 9.044924366339e-01 9.060633083075e-01 9.076131381101e-01 9.091420491903e-01 9.106507500440e-01 9.121383216286e-01 9.136046636604e-01 9.150493881461e-01 9.164715163148e-01 9.178731626545e-01 9.192523261354e-01 9.206089157710e-01 9.219440143924e-01 9.232552763198e-01 9.245442882079e-01 9.258104074843e-01 9.270523598673e-01 9.282723492616e-01 9.294671212235e-01 9.306389818682e-01 9.317874116471e-01 9.329098023446e-01 9.340093824618e-01 9.350837366873e-01 9.361328988911e-01 9.371583604707e-01 9.381571442915e-01 9.391314069152e-01 9.400803905904e-01 9.410020218540e-01 9.419003839847e-01 9.427706146409e-01 9.436152306887e-01 9.444336872149e-01 9.452245009799e-01 9.459892252915e-01 9.467270657921e-01 9.474364113749e-01 9.481205653173e-01 9.487739110966e-01 9.494024567994e-01 9.500021513965e-01 9.505721069151e-01 9.511167476143e-01 9.516295169714e-01 9.521161226544e-01 9.525739696242e-01 9.529996326601e-01 9.534004543864e-01 9.537681308792e-01 9.541078853865e-01 9.544188819993e-01 9.546969094825e-01 9.549482849009e-01 9.551668304493e-01 9.553562290057e-01 9.555164015646e-01 9.556421403479e-01 9.557412533234e-01 9.558066748475e-01 9.558405890830e-01 9.558457055602e-01 9.558152322903e-01 9.557583119656e-01 9.556658720904e-01 9.555414724509e-01 9.553882556816e-01 9.551977870843e-01 9.549804450357e-01 9.547274394723e-01 9.544419737525e-01 9.541260667927e-01 9.537726593517e-01 9.533911291043e-01 9.529743621955e-01 9.525228646575e-01 9.520422469418e-01 9.515224913252e-01 9.509741158474e-01 9.503903695682e-01 9.497724115892e-01 9.491235749695e-01 9.484353484781e-01 9.477180021112e-01 9.469639369830e-01 9.461752649507e-01 9.453564309024e-01 9.444976420621e-01 9.436090624753e-01 9.426837400647e-01 9.417237436911e-01 9.407322745018e-01 9.397012417971e-01 9.386405329312e-01 9.375423811399e-01 9.364090668258e-01 9.352450207095e-01 9.340401892430e-01 9.328060896255e-01 9.315342817578e-01 9.302276319001e-01 9.288893717161e-01 9.275111924742e-01 9.261035166138e-01 9.246580510195e-01 9.231789943128e-01 9.216676828291e-01 9.201161507260e-01 9.185358882761e-01 9.169171146754e-01 9.152656258868e-01 9.135823582625e-01 9.118597917585e-01 9.101085057164e-01 9.083196904541e-01 9.064981466918e-01 9.046444844306e-01 9.027529950716e-01 9.008330517324e-01 8.988763715537e-01 8.968881618448e-01 8.948679096835e-01 8.928113139680e-01 8.907273309763e-01 8.886062157665e-01 8.864557125519e-01 8.842734975166e-01 8.820570135583e-01 8.798141906971e-01 8.775346200076e-01 8.752280124649e-01 8.728899740251e-01 8.705200512440e-01 8.681244038271e-01 8.656942262953e-01 8.632386309994e-01 8.607527631716e-01 8.582375819994e-01 8.556979362252e-01 8.531261638460e-01 8.505312232047e-01 8.479075632358e-01 8.452580187547e-01 8.425848332672e-01 8.398818873442e-01 8.371596230324e-01 8.344098194831e-01 8.316369049133e-01 8.288434388493e-01 8.260239842784e-01 8.231869880452e-01 8.203256131342e-01 8.174458236086e-01 8.145465664873e-01 8.116254269855e-01 8.086910038577e-01 8.057349587322e-01 8.027648697415e-01 7.997784864479e-01 7.967760610370e-01 7.937626859171e-01 7.907322004453e-01 7.876929243473e-01 7.846411350969e-01 7.815784837530e-01 7.785096811312e-01 7.754280700256e-01 7.723438903927e-01 7.692518654597e-01 7.661542275651e-01 7.630564492452e-01 7.599512524477e-01 7.568502237024e-01 7.537456436261e-01 7.506439866178e-01 7.475461504149e-01 7.444493232911e-01 7.413627692206e-01 7.382791520705e-01 7.352066206103e-01 7.321443535256e-01 7.290912372147e-01 7.260550932986e-01 7.230305296133e-01 7.200249101419e-01 7.170371874722e-01 7.140678087048e-01 7.111235103956e-01 7.081988850596e-01 7.053029916959e-01 7.024333850593e-01 6.995918497888e-01 6.967852700407e-01 6.940069912237e-01 6.912684035728e-01 6.885647810296e-01 6.859003577756e-01 6.832802735112e-01 6.806994589150e-01 6.781695608741e-01 6.756830024812e-01 6.732493048453e-01 6.708687132062e-01 6.685397182168e-01 6.662724802806e-01 6.640597544889e-01 6.619113606159e-01 6.598267881525e-01 6.578070751042e-01 6.558588657871e-01 6.539772403258e-01 6.521734057709e-01 6.504422212481e-01 6.487892166743e-01 6.472179182172e-01 6.457264502054e-01 6.443226040311e-01 6.430029190937e-01 6.417736179437e-01 6.406360345091e-01 6.395904959010e-01 6.386423006467e-01 6.377892004745e-01 6.370372990609e-01 6.363864574236e-01 6.358378882158e-01 6.353963450418e-01 6.350596408045e-01 6.348325533354e-01 6.347150744070e-01 6.347093692946e-01 6.348170118876e-01 6.350375810794e-01 6.353746768695e-01 6.358287596341e-01 6.363992829140e-01 6.370901246345e-01 6.378988583106e-01 6.388288331006e-01 6.398792483221e-01 6.410504972131e-01 6.423453579896e-01 6.437593758564e-01 6.452984506595e-01 6.469576159358e-01 6.487397811017e-01 6.506457380444e-01 6.526701072762e-01 6.548191390266e-01 6.570873150226e-01 6.594762031211e-01 6.619857716400e-01 6.646120450569e-01 6.673589257234e-01 6.702207216764e-01 6.731995959610e-01 6.762923022929e-01 6.794983031766e-01 6.828170781423e-01 6.862453453089e-01 6.897832034272e-01 6.934282286954e-01 6.971786027517e-01 7.010346212219e-01 7.049903613571e-01 7.090478612978e-01 7.132029068948e-01 7.174531467360e-01 7.217994743053e-01 7.262352729248e-01 7.307637922180e-01 7.353786997693e-01 7.400780574877e-01 7.448625006558e-01 7.497251140148e-01 7.546684806928e-01 7.596858671591e-01 7.647786335788e-01 7.699418618065e-01 7.751715976553e-01 7.804715504214e-01 7.858314706905e-01 7.912550540848e-01 7.967362622521e-01 8.022734720455e-01 8.078659281185e-01 8.135068806080e-01 8.191980913924e-01 8.249347587410e-01 8.307147540675e-01 8.365363051840e-01 8.423941060181e-01 8.482896672892e-01 8.542167170453e-01 8.601751083670e-01 8.661617328777e-01 8.721721441550e-01 8.782080715490e-01 8.842620158691e-01 8.903351320346e-01 8.964238044118e-01 9.025229385203e-01 9.086356108605e-01 9.147524546492e-01 9.208766362594e-01 9.270024861235e-01 9.331285309603e-01 9.392540550513e-01 9.453721961089e-01 9.514856904776e-01 9.575878214701e-01 9.636780311990e-01 9.697553436006e-01 9.758125364719e-01 9.818536177629e-01 9.878704282892e-01 9.938643926582e-01 9.998322906880e-01 1.005769101917e+00 1.011678062608e+00 1.017550584194e+00 1.023388769235e+00 1.029188627371e+00 1.034946007036e+00 1.040664339329e+00 1.046332887582e+00 1.051958042452e+00 1.057532068023e+00 1.063052735065e+00 1.068522258673e+00 1.073931392345e+00 1.079286446725e+00 1.084577360560e+00 1.089806288319e+00 1.094971417466e+00 1.100066357008e+00 1.105095266321e+00 1.110050244752e+00 1.114933012796e+00 1.119739621190e+00 1.124466751342e+00 1.129116665724e+00 1.133681939650e+00 1.138165197843e+00 1.142562284317e+00 1.146869614070e+00 1.151089867957e+00 1.155215364065e+00 1.159249778874e+00 1.163185860278e+00 1.167025037268e+00 1.170766172073e+00 1.174402344790e+00 1.177939415965e+00 1.181367886760e+00 1.184692017813e+00 1.187907271531e+00 1.191010170352e+00 1.194004655412e+00 1.196881055446e+00 1.199645697496e+00 1.202292252686e+00 1.204818285510e+00 1.207227426670e+00 1.209510047316e+00 1.211674759012e+00 1.213711590974e+00 1.215622013554e+00 1.217407323294e+00 1.219060106445e+00 1.220586169331e+00 1.221977956799e+00 1.223237166761e+00 1.224364053568e+00 1.225351743282e+00 1.226207225197e+00 1.226921112060e+00 1.227498037710e+00 1.227935911208e+00 1.228229937680e+00 1.228385816264e+00 1.228394856157e+00 1.228263949924e+00 1.227986997289e+00 1.227563306823e+00 1.226997110751e+00 1.226279849832e+00 1.225418667780e+00 1.224406700964e+00 1.223246352396e+00 1.221940339356e+00 1.220479765379e+00 1.218875215984e+00 1.217115517890e+00 1.215206397731e+00 1.213150405782e+00 1.210937680514e+00 1.208579709113e+00 1.206065631275e+00 1.203403853719e+00 1.200591725418e+00 1.197626047945e+00 1.194514408883e+00 1.191248090225e+00 1.187835882670e+00 1.184274160123e+00 1.180561571524e+00 1.176705043879e+00 1.172697271261e+00 1.168546563130e+00 1.164248187388e+00 1.159805117824e+00 1.155221326304e+00 1.150491460386e+00 1.145624227647e+00 1.140615462620e+00 1.135468627587e+00 1.130187196175e+00 1.124767016380e+00 1.119217560600e+00 1.113533340008e+00 1.107722152878e+00 1.101783155350e+00 1.095717157877e+00 1.089531319463e+00 1.083221767371e+00 1.076797823560e+00 1.070257021846e+00 1.063603988269e+00 1.056843497891e+00 1.049973484549e+00 1.043005120272e+00 1.035932319162e+00 1.028765622694e+00 1.021507410552e+00 1.014157317882e+00 1.006727517768e+00 9.992129172680e-01 9.916257058461e-01 9.839663263844e-01 9.762370652273e-01 9.684516144614e-01 9.606036536765e-01 9.527087508092e-01 9.447650775521e-01 9.367813173211e-01 9.287667941906e-01 9.207181020291e-01 9.126535662605e-01 9.045696842601e-01 8.964786647107e-01 8.883890746949e-01 8.803003822462e-01 8.722326602527e-01 8.641807449371e-01 8.561611657263e-01 8.481812209169e-01 8.402428477461e-01 8.323676255917e-01 8.245504306260e-01 8.168117645025e-01 8.091575198882e-01 8.015936724243e-01 7.941402153545e-01 7.867953114315e-01 7.795804875847e-01 7.725004863165e-01 7.655654731901e-01 7.587933559918e-01 7.521847374446e-01 7.457633289183e-01 7.395307617741e-01 7.335023786071e-01 7.276929855136e-01 7.221046310234e-01 7.167605647779e-01 7.116612560967e-01 7.068243394956e-01 7.022596976351e-01 6.979717194204e-01 6.939805810125e-01 6.902853642789e-01 6.869023139770e-01 6.838368741501e-01 6.810942129627e-01 6.786885987394e-01 6.766168089733e-01 6.748929958664e-01 6.735147540318e-01 6.724890957077e-01 6.718195645439e-01 6.715018452983e-01 6.715447802109e-01 6.719399776515e-01 6.726913158117e-01 6.737942226890e-01 6.752427906238e-01 6.770379288032e-01 6.791663698356e-01 6.816285485987e-01 6.844123682881e-01 6.875109445974e-01 6.909151897369e-01 6.946111222696e-01 6.985962367250e-01 7.028498468023e-01 7.073654262205e-01 7.121290914449e-01 7.171245693865e-01 7.223456035392e-01 7.277692884107e-01 7.333873637696e-01 7.391827174527e-01 7.451390046464e-01 7.512470607680e-01 7.574835766547e-01 7.638407333417e-01 7.702970894299e-01 7.768400010707e-01 7.834567265498e-01 7.901249918722e-01 7.968380537460e-01 8.035726230936e-01 8.103189076583e-01 8.170609366582e-01 8.237800739451e-01 8.304681664224e-01 8.371041204208e-01 8.436783012220e-01 8.501759855842e-01 8.565796270126e-01 8.628818589424e-01 8.690624978866e-01 8.751144281553e-01 8.810216594242e-01 8.867708642051e-01 8.923540929440e-01 8.977534660268e-01 9.029637493355e-01 9.079684304511e-01 9.127599362104e-01 9.173281777875e-01 9.216588869349e-01 9.257497033739e-01 9.295840774388e-01 9.331576427237e-01 9.364632034979e-01 9.394878818713e-01 9.422313716456e-01 9.446798057679e-01 9.468340670431e-01 9.486846861993e-01 9.502266949438e-01 9.514604647959e-01 9.523751085071e-01 9.529776197805e-01 9.532591326028e-01 9.532193661671e-01 9.528636787693e-01 9.521850885612e-01 9.511928901363e-01 9.498841118402e-01 9.482650262688e-01 9.463424149067e-01 9.441178877951e-01 9.416041984947e-01 9.388037834966e-01 9.357320741366e-01 9.323972608999e-01 9.288101733981e-01 9.249886693860e-01 9.209424452121e-01 9.166936991419e-01 9.122555758506e-01 9.076489561504e-01 9.028970984134e-01 8.980169089147e-01 8.930383173500e-01 8.879799188300e-01 8.828731490197e-01 8.777433343779e-01 8.726172939470e-01 8.675307669551e-01 8.625071307337e-01 8.575840132489e-01 8.527917631437e-01 8.481613942619e-01 8.437316191767e-01 8.395269364150e-01 8.355908329940e-01 8.319476046581e-01 8.286320875627e-01 8.256782897753e-01 8.231078878177e-01 8.209583486066e-01 8.192468039518e-01 8.180001975746e-01 8.172417625709e-01 8.169808977300e-01 8.172423886860e-01 8.180282688666e-01 8.193499068333e-01 8.212121082206e-01 8.236085466538e-01 8.265431607838e-01 8.300003256609e-01 8.339731090229e-01 8.384444120019e-01 8.433929424235e-01 8.488018922910e-01 8.546387265846e-01 8.608839781161e-01 8.675014636696e-01 8.744602913650e-01 8.817302100644e-01 8.892692752157e-01 8.970480894203e-01 9.050249963628e-01 9.131646996295e-01 9.214310615539e-01 9.297816951894e-01 9.381878989371e-01 9.466047977537e-01 9.550040469486e-01 9.633487377932e-01 9.716041067449e-01 9.797450754522e-01 9.877335422110e-01 9.955496307267e-01 1.003160833391e+00 1.010545354328e+00 1.017684497879e+00 1.024548496399e+00 1.031130953257e+00 1.037404981514e+00 1.043362127700e+00 1.048992902409e+00 1.054277018268e+00 1.059219879710e+00 1.063804406974e+00 1.068031176981e+00 1.071900248446e+00 1.075401869832e+00 1.078548231027e+00 1.081331646074e+00 1.083760792137e+00 1.085840458746e+00 1.087572140432e+00 1.088969028450e+00 1.090029841150e+00 1.090768825540e+00 1.091192684700e+00 1.091304770530e+00 1.091121534550e+00 1.090639904003e+00 1.089877175699e+00 1.088835155173e+00 1.087519607969e+00 1.085940585448e+00 1.084095711207e+00 1.081995963013e+00 1.079639046730e+00 1.077028166291e+00 1.074167525035e+00 1.071050461632e+00 1.067684486834e+00 1.064061216876e+00 1.060184334387e+00 1.056050460187e+00 1.051655081986e+00 1.047003892565e+00 1.042087920422e+00 1.036915738369e+00 1.031486183067e+00 1.025799667624e+00 1.019870955584e+00 1.013699965787e+00 1.007307003642e+00 1.000703972248e+00 9.939094228036e-01 9.869553645511e-01 9.798606660969e-01 9.726688904151e-01 9.654158616941e-01 9.581457008175e-01 9.509139321747e-01 9.437704118822e-01 9.367829980299e-01 9.300129712695e-01 9.235315720594e-01 9.174156722258e-01 9.117348409386e-01 9.065723878304e-01 9.019999415805e-01 8.980948184256e-01 8.949293463564e-01 8.925646998520e-01 8.910643216093e-01 8.904740892184e-01 8.908355760250e-01 8.921723026139e-01 8.944967352868e-01 8.978107082601e-01 9.020924462538e-01 9.073160543979e-01 9.134297816383e-01 9.203785167866e-01 9.280867741504e-01 9.364699110999e-01 9.454388330640e-01 9.548846148143e-01 9.647060397820e-01 9.747882096721e-01 9.850155379459e-01 9.952787740608e-01 1.005457581226e+00 1.015449403748e+00 1.025144116869e+00 1.034442449201e+00 1.043255081021e+00 1.051491921072e+00 1.059085014568e+00 1.065961861483e+00 1.072070834906e+00 1.077368741595e+00 1.081817638835e+00 1.085402597215e+00 1.088106373621e+00 1.089935696011e+00 1.090899903230e+00 1.091018980829e+00 1.090332588975e+00 1.088872788387e+00 1.086695937537e+00 1.083854520037e+00 1.080409297475e+00 1.076430812711e+00 1.071978281117e+00 1.067129895986e+00 1.061945506938e+00 1.056492607579e+00 1.050832986736e+00 1.045014356321e+00 1.039091832083e+00 1.033093653437e+00 1.027051709650e+00 1.020986495803e+00 1.014894183105e+00 1.008783777585e+00 1.002629342190e+00 9.964154838129e-01 9.901116672885e-01 9.836740539591e-01 9.770748986409e-01 9.702601281710e-01 9.631952714419e-01 9.558389830033e-01 9.481528894236e-01 9.401180158857e-01 9.317052100542e-01 9.229135673641e-01 9.137424522491e-01 9.042038966003e-01 8.943351340869e-01 8.841646115498e-01 8.737577144297e-01 8.631741628559e-01 8.524899261396e-01 8.417962622049e-01 8.311756290019e-01 8.207351624010e-01 8.105650181135e-01 8.007653468543e-01 7.914337334366e-01 7.826508848430e-01 7.745084099735e-01 7.670679201438e-01 7.603963011089e-01 7.545437433105e-01 7.495466447363e-01 7.454472219289e-01 7.422593558116e-01 7.400137599404e-01 7.387229077924e-01 7.384050589953e-01 7.390848596273e-01 7.407741887220e-01 7.435056864516e-01 7.472968438208e-01 7.521735711301e-01 7.581557324695e-01 7.652467755663e-01 7.734549705097e-01 7.827475647491e-01 7.930916740874e-01 8.044166895552e-01 8.166234129308e-01 8.295993250209e-01 8.431801232858e-01 8.572004487556e-01 8.714579001348e-01 8.857358355799e-01 8.998180782075e-01 9.134690692107e-01 9.264758653389e-01 9.386233574793e-01 9.497255020912e-01 9.596293613097e-01 9.682002954212e-01 9.753708023999e-01 9.810957103212e-01 9.853959232344e-01 9.883440524231e-01 9.900498922980e-01 9.906967654901e-01 9.904870415696e-01 9.896730128894e-01 9.885294698129e-01 9.873292300169e-01 9.863579208708e-01 9.858554007416e-01 9.860366910657e-01 9.870544371034e-01 9.889871376018e-01 9.918532144453e-01 9.955730938818e-01 1.000015837654e+00 1.004978563272e+00 1.010217137884e+00 1.015469264621e+00 1.020457926937e+00 1.024940818400e+00 1.028704578582e+00 1.031598632686e+00 1.033547012226e+00 1.034546973527e+00 1.034693470804e+00 1.034149981574e+00 1.033166676077e+00 1.032046564586e+00 1.031127357498e+00 1.030770579004e+00 1.031301091023e+00 1.033014692027e+00 1.036118324383e+00 1.040725597083e+00 1.046851017256e+00 1.054379469977e+00 1.063116920501e+00 1.072770469107e+00 1.082999391776e+00 1.093438851609e+00 1.103715608718e+00 1.113505451912e+00 1.122515048444e+00 1.130532404326e+00 1.137417772848e+00 1.143090481886e+00 1.147559032466e+00 1.150858415035e+00 1.153077540572e+00 1.154312824434e+00 1.154651396685e+00 1.154177663285e+00 1.152921768566e+00 1.150901543955e+00 1.148091401110e+00 1.144444175429e+00 1.138640754316e+00 1.129024341382e+00 1.119252314073e+00 1.112769592369e+00 1.110448029795e+00 1.109999023552e+00 1.107591967047e+00 1.100460670837e+00 1.088772401248e+00 1.075607353723e+00 1.065028537438e+00 1.059394360573e+00 1.057785700471e+00 1.056709796279e+00 1.052548859241e+00 1.044006772126e+00 1.032955320783e+00 1.023175650236e+00 1.017791733259e+00 1.017049296503e+00 1.018088326737e+00 1.016912684683e+00 1.011065665583e+00 1.001180027458e+00 9.905304687080e-01 9.828555511421e-01 9.797987848966e-01 9.797709608530e-01 9.791675970136e-01 9.749511990853e-01 9.667588459241e-01 9.572210425290e-01 9.503013512592e-01 9.486113726448e-01 9.515972937601e-01 9.559974851857e-01 9.581751313180e-01 9.566002656951e-01 9.528426866372e-01 9.504821190076e-01 9.526021790254e-01 9.595688052014e-01 9.687165007650e-01 9.761757102794e-01 9.794457274739e-01 9.789328301222e-01 9.775317564211e-01 9.785704057289e-01 9.834030790240e-01 9.903350187623e-01 9.957314811531e-01 9.964309053459e-01 9.917580669509e-01 9.839193951639e-01 9.766019849993e-01 9.725651342266e-01 9.718179376951e-01 9.717718567423e-01 9.692216907714e-01 9.626675158623e-01 9.534493127653e-01 9.449917054445e-01 9.405276651178e-01 9.408249779346e-01 9.435757627713e-01 9.449334831326e-01 9.419932387897e-01 9.345752935887e-01 9.251921079681e-01 9.173073057577e-01 9.129711656096e-01 9.114663001620e-01 9.099916455632e-01 9.058573938851e-01 8.985971074312e-01 8.905281645361e-01 8.854126246721e-01 8.859779110396e-01 8.919713350820e-01 9.002776649515e-01 9.070006761986e-01 9.098879600126e-01 9.095043497623e-01 9.085644341225e-01 9.099038185607e-01 9.144185316258e-01 9.204976189904e-01 9.253210460778e-01 9.269733539820e-01 9.258696375015e-01 9.245541598429e-01 9.259922207684e-01 9.315275867321e-01 9.401079242562e-01 9.494135040525e-01 9.580757082874e-01 9.672050962524e-01 9.608197934834e-01 9.012951977822e-01 8.448443553618e-01 8.515257384821e-01 9.137879930421e-01 9.690371823682e-01 9.697857003411e-01 9.175696027238e-01 8.625161194542e-01 8.677386306083e-01 9.392866844866e-01 1.017439300780e+00 1.042913710503e+00 9.986373073285e-01 9.180852969722e-01 8.711716512415e-01 9.058645269037e-01 9.895665452791e-01 1.051002929287e+00 1.047504995865e+00 9.870596321634e-01 9.239379265614e-01 9.224590684637e-01 9.886410892829e-01 1.062522164559e+00 1.084308726063e+00 1.037290205972e+00 9.564857512472e-01 9.128414507764e-01 9.522332434413e-01 1.038510128989e+00 1.097891043456e+00 1.085478022161e+00 1.007179868936e+00 9.176771732938e-01 8.894116566230e-01 9.393879181953e-01 1.006984719113e+00 1.025511876385e+00 9.736863137944e-01 8.853947874296e-01 8.343814112723e-01 8.692300646250e-01 9.493652910178e-01 9.958980272709e-01 9.635055526667e-01 8.628935582758e-01 7.634884323533e-01 7.586413036120e-01 8.551528298813e-01 9.617198485921e-01 9.994728100437e-01 9.447410587960e-01 8.302731517900e-01 7.389760320926e-01 7.505769534211e-01 8.413102665461e-01 9.205102072074e-01 9.305212666552e-01 8.705575621822e-01 7.906954559282e-01 7.641540356783e-01 8.150671628044e-01 8.884325516799e-01 9.196710223113e-01 8.855181391693e-01 8.120249482861e-01 7.623519460001e-01 7.865516756815e-01 8.617270009776e-01 9.232869405350e-01 9.286629117781e-01 8.778695764992e-01 8.096442883050e-01 7.780514257702e-01 8.034376978617e-01 8.509529435452e-01 8.745148650237e-01 8.578374774720e-01 8.215509138292e-01 8.056063721262e-01 8.305780101807e-01 8.742101898839e-01 8.976824133435e-01 8.826960852535e-01 8.462834420546e-01 8.309899017742e-01 8.664423466272e-01 9.339088272536e-01 9.862304574333e-01 9.900370520141e-01 9.463701355749e-01 8.914113267657e-01 8.748209596434e-01 9.134515407173e-01 9.720675783127e-01 1.002626899712e+00 9.836970627120e-01 9.320104567112e-01 8.927688245911e-01
 3.133048268357e-01 3.118281792820e-01 3.104249625307e-01 3.092890690734e-01 3.083458178742e-01 3.073061231536e-01 3.059674968522e-01 3.044444345550e-01 3.030519325723e-01 3.019732278231e-01 3.010692254105e-01 3.000344642870e-01 2.987052314721e-01 2.972198561206e-01 2.958800945862e-01 2.948489458931e-01 2.939814761953e-01 2.929692425855e-01 2.916613393945e-01 2.902171404513e-01 2.889395892349e-01 2.879680498221e-01 2.871383476429e-01 2.861433347506e-01 2.848427394025e-01 2.834181873784e-01 2.821986332515e-01 2.813140754627e-01 2.805370322091e-01 2.795234281766e-01 2.781894226130e-01 2.767975301478e-01 2.756768734748e-01 2.748756349509e-01 2.741217174125e-01 2.731094865276e-01 2.718087865106e-01 2.704892271465e-01 2.694473397512e-01 2.687060761570e-01 2.679964316798e-01 2.670320003244e-01 2.657878593075e-01 2.645286649041e-01 2.635528802924e-01 2.628965770840e-01 2.622758372828e-01 2.613623282240e-01 2.601307168702e-01 2.589142753122e-01 2.580548058859e-01 2.575310505955e-01 2.569675802945e-01 2.560380190517e-01 2.548174001589e-01 2.537115265422e-01 2.530206679275e-01 2.526079062117e-01 2.520441834851e-01 2.510860230456e-01 2.499346345471e-01 2.490045047885e-01 2.484737943489e-01 2.481116084466e-01 2.475392810136e-01 2.466262787372e-01 2.456149079245e-01 2.448555944699e-01 2.444385577570e-01 2.441193789107e-01 2.435901293179e-01 2.427858864735e-01 2.419303404398e-01 2.413086482253e-01 2.409916217804e-01 2.407642211466e-01 2.403414344399e-01 2.396546347554e-01 2.389214368244e-01 2.384273875229e-01 2.382451132920e-01 2.381540854424e-01 2.378500547051e-01 2.372569530784e-01 2.366254089857e-01 2.362817017025e-01 2.362781108180e-01 2.363272208726e-01 2.360985712569e-01 2.355700596087e-01 2.350618823367e-01 2.349094595998e-01 2.350917534843e-01 2.352424402659e-01 2.350494591544e-01 2.345932220373e-01 2.342589221057e-01 2.343222710803e-01 2.346530309262e-01 2.348627813071e-01 2.347215745827e-01 2.344022876372e-01 2.342863038524e-01 2.345471924338e-01 2.349838420744e-01 2.352518131688e-01 2.352272611329e-01 2.351133039367e-01 2.352173645339e-01 2.356357880897e-01 2.361669219434e-01 2.365386265310e-01 2.366840943287e-01 2.367852825491e-01 2.370800728653e-01 2.376292560262e-01 2.382683626410e-01 2.387784881251e-01 2.391034883345e-01 2.393975981394e-01 2.398575454717e-01 2.405298584664e-01 2.412815940214e-01 2.419337212548e-01 2.424370562470e-01 2.429134646336e-01 2.435263055722e-01 2.443162587823e-01 2.451781996226e-01 2.459723198930e-01 2.466564055320e-01 2.473141113527e-01 2.480729170246e-01 2.489766373133e-01 2.499488463528e-01 2.508856112054e-01 2.517474637801e-01 2.525863252312e-01 2.534900833880e-01 2.545025956190e-01 2.555819379399e-01 2.566570593487e-01 2.576944808263e-01 2.587141931048e-01 2.597624112643e-01 2.608803162783e-01 2.620660844952e-01 2.632797997468e-01 2.644845500370e-01 2.656710278878e-01 2.668612134375e-01 2.680951080213e-01 2.693914337318e-01 2.707305746495e-01 2.720745689385e-01 2.734066005278e-01 2.747395467688e-01 2.760974739606e-01 2.775019645615e-01 2.789463678502e-01 2.804073745254e-01 2.818695878383e-01 2.833342548508e-01 2.848142563733e-01 2.863254958242e-01 2.878736189651e-01 2.894446323314e-01 2.910212768495e-01 2.926035614962e-01 2.941997920055e-01 2.958230100555e-01 2.974788459627e-01 2.991554886875e-01 3.008378921800e-01 3.025251425405e-01 3.042293178333e-01 3.059598132212e-01 3.077195678049e-01 3.094978374424e-01 3.112799862117e-01 3.130659263251e-01 3.148686859809e-01 3.166995431185e-01 3.185566029361e-01 3.204305985592e-01 3.223062919093e-01 3.241867664616e-01 3.260864173125e-01 3.280144015389e-01 3.299638993440e-01 3.319233839394e-01 3.338847048201e-01 3.358571199942e-01 3.378532995390e-01 3.398747823478e-01 3.419083723183e-01 3.439451126985e-01 3.459880591413e-01 3.480469321450e-01 3.501292926223e-01 3.522296940074e-01 3.543369949510e-01 3.564469441614e-01 3.585682961047e-01 3.607054108539e-01 3.628600771432e-01 3.650266631106e-01 3.672011687585e-01 3.693827173252e-01 3.715771230586e-01 3.737828905224e-01 3.759998855224e-01 3.782288529112e-01 3.804686450452e-01 3.827173426181e-01 3.849746814224e-01 3.872413841107e-01 3.895190712810e-01 3.918115641560e-01 3.941142179544e-01 3.964231653606e-01 3.987385352902e-01 4.010654087655e-01 4.034046274417e-01 4.057560836635e-01 4.081144524981e-01 4.104774786021e-01 4.128501842129e-01 4.152360282263e-01 4.176308174345e-01 4.200312517173e-01 4.224371836078e-01 4.248523011247e-01 4.272787711228e-01 4.297133930448e-01 4.321510144589e-01 4.345942002522e-01 4.370470361335e-01 4.395099990125e-01 4.419800120823e-01 4.444542741086e-01 4.469322031274e-01 4.494194076889e-01 4.519178079042e-01 4.544212580094e-01 4.569291443270e-01 4.594425927062e-01 4.619656538645e-01 4.644969391184e-01 4.670329936203e-01 4.695727997206e-01 4.721191873343e-01 4.746753636953e-01 4.772390152163e-01 4.798044122956e-01 4.823731151096e-01 4.849476037088e-01 4.875303283575e-01 4.901197134515e-01 4.927102973007e-01 4.953024558564e-01 4.979011761751e-01 5.005064191298e-01 5.031152390444e-01 5.057261316850e-01 5.083396605271e-01 5.109593454426e-01 5.135857780594e-01 5.162141569599e-01 5.188440020245e-01 5.214778394676e-01 5.241171021054e-01 5.267609192337e-01 5.294075105047e-01 5.320572991540e-01 5.347109021193e-01 5.373683939555e-01 5.400275798409e-01 5.426882200631e-01 5.453523964760e-01 5.480205590476e-01 5.506916469078e-01 5.533641335070e-01 5.560388697924e-01 5.587152567318e-01 5.613938705342e-01 5.640723223438e-01 5.667540113217e-01 5.694387307127e-01 5.721271181750e-01 5.748156996329e-01 5.775033117760e-01 5.801894283048e-01 5.828773990772e-01 5.855684301041e-01 5.882618762498e-01 5.909565015951e-01 5.936489212340e-01 5.963396724469e-01 5.990291786109e-01 6.017201275588e-01 6.044142528952e-01 6.071100517275e-01 6.098039773966e-01 6.124943659750e-01 6.151817359604e-01 6.178704842382e-01 6.205610106624e-01 6.232535069521e-01 6.259448713896e-01 6.286315388884e-01 6.313148434367e-01 6.339969759685e-01 6.366795495000e-01 6.393654475983e-01 6.420490776685e-01 6.447280216866e-01 6.474017936179e-01 6.500737234088e-01 6.527465078069e-01 6.554206935143e-01 6.580918890081e-01 6.607583660847e-01 6.634195451890e-01 6.660769820019e-01 6.687347940002e-01 6.713931505765e-01 6.740472798241e-01 6.766964029177e-01 6.793397423306e-01 6.819782038595e-01 6.846169207612e-01 6.872537199486e-01 6.898867721763e-01 6.925128275174e-01 6.951321913373e-01 6.977480542313e-01 7.003626003600e-01 7.029736916521e-01 7.055801028928e-01 7.081786636421e-01 7.107689855935e-01 7.133566701637e-01 7.159424592017e-01 7.185235366523e-01 7.210977777178e-01 7.236626193973e-01 7.262212344998e-01 7.287773995839e-01 7.313281180918e-01 7.338735966281e-01 7.364106167420e-01 7.389375211291e-01 7.414604735769e-01 7.439782727217e-01 7.464898948499e-01 7.489941340731e-01 7.514880452015e-01 7.539739455563e-01 7.564555256642e-01 7.589295601867e-01 7.613960333113e-01 7.638530677750e-01 7.662999332687e-01 7.687399122182e-01 7.711732496255e-01 7.735970733388e-01 7.760120969412e-01 7.784164074662e-01 7.808113277189e-01 7.831987595410e-01 7.855761767031e-01 7.879444785590e-01 7.903007827778e-01 7.926468821051e-01 7.949846286256e-01 7.973102330716e-01 7.996263941494e-01 8.019317693978e-01 8.042243265689e-01 8.065073627014e-01 8.087800571079e-01 8.110392235838e-01 8.132868135983e-01 8.155233497544e-01 8.177482448455e-01 8.199615685262e-01 8.221621691702e-01 8.243493306022e-01 8.265242484491e-01 8.286866864031e-01 8.308372607196e-01 8.329746023682e-01 8.350970316807e-01 8.372073157222e-01 8.393030849811e-01 8.413863331267e-01 8.434561884388e-01 8.455105889584e-01 8.475507129350e-01 8.495765734649e-01 8.515876346652e-01 8.535847254499e-01 8.555663437477e-01 8.575326009782e-01 8.594837163499e-01 8.614180721939e-01 8.633384512148e-01 8.652431528326e-01 8.671306083117e-01 8.690026630593e-01 8.708560656863e-01 8.726942327827e-01 8.745171320359e-01 8.763215805026e-01 8.781090713907e-01 8.798788526843e-01 8.816308049122e-01 8.833663891700e-01 8.850831076946e-01 8.867815053510e-01 8.884623172399e-01 8.901232619236e-01 8.917669312847e-01 8.933913261771e-01 8.949963352606e-01 8.965829791386e-01 8.981487252804e-01 8.996956534358e-01 9.012231330563e-01 9.027297987528e-01 9.042167559196e-01 9.056833387891e-01 9.071289053024e-01 9.085543978080e-01 9.099581076361e-01 9.113409768867e-01 9.127030976963e-01 9.140433552657e-01 9.153619142979e-01 9.166581317129e-01 9.179325116849e-01 9.191853347370e-01 9.204144491435e-01 9.216220571499e-01 9.228072261798e-01 9.239681170422e-01 9.251067652539e-01 9.262214120920e-01 9.273126206118e-01 9.283811018679e-01 9.294237153446e-01 9.304434055536e-01 9.314389173582e-01 9.324087806152e-01 9.333551206601e-01 9.342754877800e-01 9.351718305366e-01 9.360425810992e-01 9.368867124652e-01 9.377066932449e-01 9.385002414923e-01 9.392674922205e-01 9.400102794376e-01 9.407245168343e-01 9.414132753890e-01 9.420754474466e-01 9.427095484341e-01 9.433182836674e-01 9.438982588004e-01 9.444522765878e-01 9.449783092797e-01 9.454749754652e-01 9.459463032123e-01 9.463877537650e-01 9.468008035130e-01 9.471873426390e-01 9.475424547339e-01 9.478708593327e-01 9.481701280845e-01 9.484386861940e-01 9.486807268258e-01 9.488900771347e-01 9.490722753447e-01 9.492246603084e-01 9.493445574279e-01 9.494377639606e-01 9.494980015348e-01 9.495296921206e-01 9.495311062953e-01 9.494987469351e-01 9.494397274765e-01 9.493463942139e-01 9.492233341972e-01 9.490700196027e-01 9.488823183154e-01 9.486664929335e-01 9.484165938533e-01 9.481353620810e-01 9.478249238011e-01 9.474772493695e-01 9.471027497477e-01 9.466928440153e-01 9.462503960929e-01 9.457780785848e-01 9.452697065041e-01 9.447319053519e-01 9.441594881461e-01 9.435526982164e-01 9.429173452017e-01 9.422434356139e-01 9.415407974955e-01 9.408024347248e-01 9.400300633283e-01 9.392285830424e-01 9.383874272486e-01 9.375171603151e-01 9.366116317847e-01 9.356710266325e-01 9.347011979447e-01 9.336911591319e-01 9.326527209135e-01 9.315783633655e-01 9.304683601267e-01 9.293282714810e-01 9.281498673628e-01 9.269411969286e-01 9.256962697345e-01 9.244159150016e-01 9.231059851650e-01 9.217567322531e-01 9.203780941925e-01 9.189629335624e-01 9.175130669259e-01 9.160322778780e-01 9.145134514729e-01 9.129649715987e-01 9.113795809879e-01 9.097605542570e-01 9.081108546570e-01 9.064227150827e-01 9.047054604910e-01 9.029519804293e-01 9.011649472336e-01 8.993478807985e-01 8.974929052318e-01 8.956095662495e-01 8.936903894802e-01 8.917383923779e-01 8.897562863937e-01 8.877368502581e-01 8.856908772074e-01 8.836087609474e-01 8.814957007935e-01 8.793533101541e-01 8.771747452639e-01 8.749701552190e-01 8.727307569916e-01 8.704618173145e-01 8.681637206217e-01 8.658315864818e-01 8.634739772169e-01 8.610830258354e-01 8.586648237957e-01 8.562180681265e-01 8.537399045615e-01 8.512376780945e-01 8.487034573646e-01 8.461438164278e-01 8.435578092916e-01 8.409419869997e-01 8.383042037156e-01 8.356362487034e-01 8.329462826963e-01 8.302302506786e-01 8.274889122006e-01 8.247268027551e-01 8.219374895642e-01 8.191296889842e-01 8.162973712528e-01 8.134429655550e-01 8.105708563813e-01 8.076744287863e-01 8.047624147688e-01 8.018294509305e-01 7.988788874220e-01 7.959127774153e-01 7.929256243042e-01 7.899281423203e-01 7.869122885786e-01 7.838834175407e-01 7.808432433192e-01 7.777868258878e-01 7.747237865605e-01 7.716460173117e-01 7.685612084348e-01 7.654689538957e-01 7.623661046511e-01 7.592613325561e-01 7.561475981940e-01 7.530325349655e-01 7.499142957957e-01 7.467923392432e-01 7.436742381782e-01 7.405527380909e-01 7.374367041100e-01 7.343227212181e-01 7.312131150854e-01 7.281127989127e-01 7.250165253980e-01 7.219325869330e-01 7.188578316565e-01 7.157958968010e-01 7.127499274012e-01 7.097159610684e-01 7.067028949328e-01 7.037059465669e-01 7.007310527554e-01 6.977798975616e-01 6.948498278999e-01 6.919499582560e-01 6.890738702323e-01 6.862307455897e-01 6.834200607662e-01 6.806393081495e-01 6.778999816884e-01 6.751936487598e-01 6.725311152079e-01 6.699092316249e-01 6.673297670187e-01 6.648013493568e-01 6.623166415690e-01 6.598862863945e-01 6.575071005249e-01 6.551828756086e-01 6.529192620906e-01 6.507108456151e-01 6.485699161604e-01 6.464890928557e-01 6.444771664786e-01 6.425348731999e-01 6.406610455210e-01 6.388651360773e-01 6.371414548156e-01 6.354991011367e-01 6.339360499112e-01 6.324537008391e-01 6.310612436710e-01 6.297511146411e-01 6.285341113627e-01 6.274069680134e-01 6.263726956452e-01 6.254377737623e-01 6.245960949722e-01 6.238582916388e-01 6.232198087320e-01 6.226848868738e-01 6.222566179567e-01 6.219335956824e-01 6.217216058884e-01 6.216173213090e-01 6.216255995913e-01 6.217480707984e-01 6.219832112724e-01 6.223359197891e-01 6.228027185536e-01 6.233890059841e-01 6.240942024819e-01 6.249168535374e-01 6.258622747821e-01 6.269258857745e-01 6.281122179879e-01 6.294196117164e-01 6.308476517082e-01 6.324001902147e-01 6.340719396621e-01 6.358679795348e-01 6.377846515037e-01 6.398216739231e-01 6.419829734507e-01 6.442607974602e-01 6.466610071499e-01 6.491793988745e-01 6.518160231719e-01 6.545715796405e-01 6.574404766903e-01 6.604277863494e-01 6.635262273729e-01 6.667398901444e-01 6.700642048122e-01 6.734961983020e-01 6.770396855944e-01 6.806871071939e-01 6.844419520000e-01 6.882987950534e-01 6.922560524099e-01 6.963145646116e-01 7.004689694901e-01 7.047204076472e-01 7.090641248706e-01 7.134989718912e-01 7.180242751765e-01 7.226352555939e-01 7.273324917090e-01 7.321112488680e-01 7.369700967214e-01 7.419075687975e-01 7.469188047043e-01 7.520047088090e-01 7.571611800587e-01 7.623854652907e-01 7.676767384913e-01 7.730288837173e-01 7.784452333627e-01 7.839175476816e-01 7.894464940081e-01 7.950299707796e-01 8.006629964617e-01 8.063462581255e-01 8.120730014072e-01 8.178449530790e-01 8.236572193372e-01 8.295073083520e-01 8.353957886395e-01 8.413144648879e-01 8.472669044095e-01 8.532455445562e-01 8.592509813167e-01 8.652807303619e-01 8.713292479334e-01 8.773982733132e-01 8.834818912503e-01 8.895800145020e-01 8.956892261855e-01 9.018053486972e-01 9.079303201537e-01 9.140568095635e-01 9.201858329115e-01 9.263138617746e-01 9.324370955648e-01 9.385569320147e-01 9.446650029455e-01 9.507659258339e-01 9.568515706607e-01 9.629221829261e-01 9.689769318459e-01 9.750085474431e-01 9.810212718273e-01 9.870068258092e-01 9.929670835657e-01 9.988976754255e-01 1.004795129197e+00 1.010662143631e+00 1.016489325035e+00 1.022281425721e+00 1.028031363251e+00 1.033737787924e+00 1.039401969072e+00 1.045016001672e+00 1.050582996417e+00 1.056097862072e+00 1.061557827543e+00 1.066964920699e+00 1.072310832918e+00 1.077598986981e+00 1.082823315729e+00 1.087983375550e+00 1.093079411678e+00 1.098102786650e+00 1.103059650703e+00 1.107941969843e+00 1.112749935327e+00 1.117482706389e+00 1.122134506730e+00 1.126709075675e+00 1.131196658184e+00 1.135602954221e+00 1.139921665796e+00 1.144150980394e+00 1.148292384408e+00 1.152338598860e+00 1.156293989129e+00 1.160151837969e+00 1.163911890370e+00 1.167574049411e+00 1.171131248194e+00 1.174589835314e+00 1.177940711390e+00 1.181185446680e+00 1.184323659319e+00 1.187348594977e+00 1.190266236570e+00 1.193067015084e+00 1.195755137656e+00 1.198327380732e+00 1.200778850067e+00 1.203115901392e+00 1.205326834055e+00 1.207418574885e+00 1.209386188374e+00 1.211226864348e+00 1.212944739655e+00 1.214529642094e+00 1.215989854093e+00 1.217317868502e+00 1.218513897469e+00 1.219579375558e+00 1.220507214963e+00 1.221304325124e+00 1.221962023629e+00 1.222483254426e+00 1.222868730303e+00 1.223110526492e+00 1.223216837771e+00 1.223178158538e+00 1.222999923436e+00 1.222679689372e+00 1.222213505461e+00 1.221607596775e+00 1.220852488525e+00 1.219955443065e+00 1.218912042276e+00 1.217719888414e+00 1.216385095726e+00 1.214897938880e+00 1.213268755829e+00 1.211488526505e+00 1.209560012020e+00 1.207487271671e+00 1.205260402879e+00 1.202891027577e+00 1.200369519265e+00 1.197700872331e+00 1.194886138603e+00 1.191919472119e+00 1.188810563633e+00 1.185550096409e+00 1.182144894096e+00 1.178594244553e+00 1.174894472913e+00 1.171054545111e+00 1.167067109647e+00 1.162937876133e+00 1.158666117959e+00 1.154251377851e+00 1.149699513771e+00 1.145004563139e+00 1.140175736104e+00 1.135207618925e+00 1.130104631038e+00 1.124870226895e+00 1.119500140725e+00 1.114004601003e+00 1.108377064206e+00 1.102625750591e+00 1.096750378600e+00 1.090750850010e+00 1.084636383086e+00 1.078399847024e+00 1.072052160821e+00 1.065591680910e+00 1.059020413634e+00 1.052347003065e+00 1.045566302108e+00 1.038689695547e+00 1.031714386731e+00 1.024646874519e+00 1.017492369075e+00 1.010248408924e+00 1.002928348118e+00 9.955270710865e-01 9.880550967480e-01 9.805153124014e-01 9.729083997596e-01 9.652480147372e-01 9.575282532245e-01 9.497642571299e-01 9.419559289739e-01 9.341082833834e-01 9.262341378343e-01 9.183277613727e-01 9.104078754041e-01 9.024720546543e-01 8.945294489130e-01 8.865916238123e-01 8.786549061922e-01 8.707412107605e-01 8.628450326558e-01 8.549815357918e-01 8.471610608589e-01 8.393808607290e-01 8.316638153760e-01 8.240063045949e-01 8.164257418844e-01 8.089300409341e-01 8.015215116549e-01 7.942234029093e-01 7.870314517451e-01 7.799666264832e-01 7.730340600195e-01 7.662423288024e-01 7.596111955290e-01 7.531391244278e-01 7.468474020920e-01 7.407413821948e-01 7.348306528780e-01 7.291337346549e-01 7.236502153987e-01 7.184023007195e-01 7.133914755129e-01 7.086320868399e-01 7.041364353535e-01 6.999064079270e-01 6.959627134928e-01 6.923039295111e-01 6.889437816901e-01 6.858896071814e-01 6.831449831930e-01 6.807235270116e-01 6.786225198293e-01 6.768540429747e-01 6.754188226553e-01 6.743193467186e-01 6.735626689221e-01 6.731433391927e-01 6.730694353342e-01 6.733339339800e-01 6.739396421918e-01 6.748831977910e-01 6.761590295961e-01 6.777678906217e-01 6.796962023963e-01 6.819460756957e-01 6.845067892979e-01 6.873696172702e-01 6.905296301820e-01 6.939717580896e-01 6.976929748402e-01 7.016764663430e-01 7.059136616757e-01 7.103939635008e-01 7.150997096565e-01 7.200257326984e-01 7.251523354688e-01 7.304705088722e-01 7.359649120643e-01 7.416187747719e-01 7.474260000696e-01 7.533622265209e-01 7.594213531098e-01 7.655837258607e-01 7.718364824064e-01 7.781677209868e-01 7.845560952921e-01 7.909951050032e-01 7.974642326472e-01 8.039522981620e-01 8.104460630184e-01 8.169257521384e-01 8.233861172115e-01 8.298048234889e-01 8.361730967141e-01 8.424784939704e-01 8.487017999187e-01 8.548377465568e-01 8.608654557359e-01 8.667794092236e-01 8.725628210166e-01 8.782039983726e-01 8.836956811852e-01 8.890186248172e-01 8.941689693843e-01 8.991313875496e-01 9.038969261400e-01 9.084567825777e-01 9.127961381270e-01 9.169126196809e-01 9.207900019708e-01 9.244240577949e-01 9.278070135378e-01 9.309263950100e-01 9.337829197980e-01 9.363603471675e-01 9.386594538907e-01 9.406727140214e-01 9.423917300288e-01 9.438191879394e-01 9.449422241550e-01 9.457655568538e-01 9.462819224213e-01 9.464899303399e-01 9.463927493732e-01 9.459831349128e-01 9.452690284890e-01 9.442472388281e-01 9.429208603114e-01 9.412974353208e-01 9.393748897347e-01 9.371658493349e-01 9.346715782931e-01 9.319019406396e-01 9.288679073885e-01 9.255741364731e-01 9.220404364477e-01 9.182714464419e-01 9.142872623090e-01 9.101008224245e-01 9.057287101629e-01 9.011925304085e-01 8.965064593024e-01 8.916975275785e-01 8.867848633753e-01 8.817933138625e-01 8.767488644909e-01 8.716752491583e-01 8.666053304478e-01 8.615630464240e-01 8.565824637924e-01 8.516927378428e-01 8.469237786501e-01 8.423140030952e-01 8.378876663604e-01 8.336861539929e-01 8.297369182551e-01 8.260730310276e-01 8.227317555515e-01 8.197352541256e-01 8.171233232297e-01 8.149171674693e-01 8.131450162807e-01 8.118364323150e-01 8.110037470267e-01 8.106760743743e-01 8.108611887304e-01 8.115755921527e-01 8.128303654788e-01 8.146240129323e-01 8.169673494578e-01 8.198490676129e-01 8.232703704955e-01 8.272179857442e-01 8.316760811384e-01 8.366347545040e-01 8.420646505653e-01 8.479501221275e-01 8.542602015939e-01 8.609649023589e-01 8.680398433183e-01 8.754429257855e-01 8.831466582455e-01 8.911118923543e-01 8.993019664455e-01 9.076822094584e-01 9.162089858444e-01 9.248525900369e-01 9.335674965971e-01 9.423219257046e-01 9.510794452343e-01 9.597995694389e-01 9.684552190246e-01 9.770062244608e-01 9.854267054147e-01 9.936837769658e-01 1.001748127166e+00 1.009597600262e+00 1.017200910444e+00 1.024543146809e+00 1.031596331840e+00 1.038345147936e+00 1.044775240118e+00 1.050864290869e+00 1.056611338792e+00 1.061995071830e+00 1.067011130920e+00 1.071657094304e+00 1.075919082601e+00 1.079805940859e+00 1.083306290035e+00 1.086424429041e+00 1.089167654634e+00 1.091528797122e+00 1.093525651329e+00 1.095152598623e+00 1.096422892377e+00 1.097344954943e+00 1.097921651506e+00 1.098170299028e+00 1.098091053681e+00 1.097700564557e+00 1.097004715331e+00 1.096012076305e+00 1.094736323498e+00 1.093178241856e+00 1.091352449049e+00 1.089262372632e+00 1.086914417551e+00 1.084316310408e+00 1.081467157389e+00 1.078378234961e+00 1.075045146916e+00 1.071472391178e+00 1.067662807393e+00 1.063612845987e+00 1.059328644285e+00 1.054803245176e+00 1.050042216715e+00 1.045045119973e+00 1.039809402065e+00 1.034344712684e+00 1.028645161095e+00 1.022726372372e+00 1.016590615474e+00 1.010248148332e+00 1.003718645877e+00 9.970113406545e-01 9.901568421657e-01 9.831764099618e-01 9.760984759173e-01 9.689657295756e-01 9.618119160894e-01 9.546897071633e-01 9.476469960974e-01 9.407400079223e-01 9.340362803163e-01 9.275940984628e-01 9.214905076630e-01 9.157938282097e-01 9.105809706548e-01 9.059287299428e-01 9.019090090310e-01 8.985970479062e-01 8.960586635305e-01 8.943590752680e-01 8.935488678703e-01 8.936768219937e-01 8.947759483407e-01 8.968641187902e-01 8.999548249502e-01 9.040357149020e-01 9.090883016983e-01 9.150751708522e-01 9.219439544741e-01 9.296352968010e-01 9.380656912725e-01 9.471538179776e-01 9.567989440687e-01 9.668968520297e-01 9.773420650424e-01 9.880126224972e-01 9.988017027268e-01 1.009587031764e+00 1.020254824901e+00 1.030698970930e+00 1.040805478165e+00 1.050480122412e+00 1.059624437778e+00 1.068154438285e+00 1.075995340158e+00 1.083075551225e+00 1.089344566942e+00 1.094751134078e+00 1.099264812929e+00 1.102862162278e+00 1.105529416027e+00 1.107271344828e+00 1.108094168568e+00 1.108024526850e+00 1.107093994786e+00 1.105342789165e+00 1.102827574331e+00 1.099598223469e+00 1.095728303930e+00 1.091282586240e+00 1.086333180923e+00 1.080959950476e+00 1.075230091270e+00 1.069222289915e+00 1.062999699888e+00 1.056627064103e+00 1.050162932501e+00 1.043645591533e+00 1.037123726254e+00 1.030612105613e+00 1.024130942862e+00 1.017685321267e+00 1.011260574704e+00 1.004848004654e+00 9.984089046343e-01 9.919162547734e-01 9.853271802527e-01 9.785912358554e-01 9.716705572334e-01 9.645086492416e-01 9.570697675020e-01 9.493133769267e-01 9.412041972858e-01 9.327284011751e-01 9.238630046102e-01 9.146201872746e-01 9.050040112444e-01 8.950424165692e-01 8.847800926133e-01 8.742592290016e-01 8.635545624331e-01 8.527321843809e-01 8.418790659660e-01 8.310909373653e-01 8.204537258892e-01 8.100762016205e-01 8.000489195855e-01 7.904703386420e-01 7.814324869116e-01 7.730146293942e-01 7.653013863838e-01 7.583484903822e-01 7.522218573722e-01 7.469671911343e-01 7.426231554088e-01 7.392286719614e-01 7.368021665001e-01 7.353795638564e-01 7.349755598366e-01 7.356130442178e-01 7.373176426241e-01 7.400980432233e-01 7.439834070891e-01 7.489744023816e-01 7.550815561274e-01 7.622950761083e-01 7.705876303831e-01 7.799245602781e-01 7.902284459025e-01 8.014200606150e-01 8.133795166727e-01 8.259592700409e-01 8.390054660597e-01 8.523189717876e-01 8.657088298418e-01 8.789538610827e-01 8.918374576282e-01 9.041523685777e-01 9.156823908435e-01 9.262540331050e-01 9.356978845307e-01 9.438891452358e-01 9.507437081249e-01 9.562067938437e-01 9.602968559631e-01 9.630581944440e-01 9.646036207638e-01 9.650966820206e-01 9.647299382866e-01 9.637605871365e-01 9.624477378902e-01 9.610839947654e-01 9.599576002226e-01 9.593272909363e-01 9.594353179033e-01 9.604493786542e-01 9.624885271084e-01 9.655847715859e-01 9.696876642012e-01 9.746835807703e-01 9.803707920642e-01 9.865118555458e-01 9.928237120564e-01 9.990118591117e-01 1.004799968304e+00 1.009928895478e+00 1.014205763158e+00 1.017491480120e+00 1.019735764467e+00 1.020972108420e+00 1.021315096741e+00 1.020975968731e+00 1.020222551509e+00 1.019387830856e+00 1.018829276604e+00 1.018908025092e+00 1.019964784645e+00 1.022267218402e+00 1.026016711103e+00 1.031296806669e+00 1.038085955197e+00 1.046255328374e+00 1.055564159704e+00 1.065712761511e+00 1.076336809659e+00 1.087064023901e+00 1.097532270726e+00 1.107406075003e+00 1.116426135259e+00 1.124383476699e+00 1.131160750734e+00 1.136707969567e+00 1.141034242438e+00 1.144217930691e+00 1.146345034183e+00 1.147532930327e+00 1.147884615409e+00 1.147477407015e+00 1.146369937510e+00 1.144562544964e+00 1.142046432830e+00 1.138777248342e+00 1.134706935644e+00 1.128611452634e+00 1.118760248340e+00 1.108831881773e+00 1.102293843253e+00 1.100041587272e+00 1.099802931541e+00 1.097772955129e+00 1.091221166045e+00 1.080354144302e+00 1.068280601329e+00 1.059041186700e+00 1.054926534855e+00 1.054925028574e+00 1.055471607602e+00 1.052920437844e+00 1.045980186930e+00 1.036521652174e+00 1.028286838751e+00 1.024329143723e+00 1.024827563100e+00 1.026903317236e+00 1.026600126088e+00 1.021535539488e+00 1.012412318165e+00 1.002541468277e+00 9.956733745184e-01 9.934430505525e-01 9.942688709717e-01 9.945720225307e-01 9.913430534562e-01 9.842192687282e-01 9.757912443949e-01 9.699396195661e-01 9.691869831404e-01 9.729323096108e-01 9.779107016552e-01 9.804910304922e-01 9.791184530402e-01 9.752940540784e-01 9.725147912948e-01 9.738256334249e-01 9.796365036780e-01 9.873760049438e-01 9.932524875190e-01 9.947852931779e-01 9.923467261049e-01 9.888030510705e-01 9.875263659713e-01 9.900043614007e-01 9.947289418800e-01 9.982200707615e-01 9.974104048752e-01 9.916598798488e-01 9.831865523884e-01 9.756928150002e-01 9.719443369303e-01 9.719397870135e-01 9.730377526811e-01 9.719370317246e-01 9.669917923190e-01 9.593492785887e-01 9.522053474241e-01 9.485858537818e-01 9.491506279119e-01 9.516164537821e-01 9.522644498747e-01 9.483549933190e-01 9.398708328017e-01 9.294841300054e-01 9.208175415631e-01 9.160823204356e-01 9.146867162484e-01 9.138691371485e-01 9.108865132572e-01 9.051067008755e-01 8.985618944473e-01 8.946460976140e-01 8.957166213452e-01 9.012617353054e-01 9.080668440700e-01 9.122604162098e-01 9.116765728580e-01 9.070187004932e-01 9.012323704838e-01 8.974984580999e-01 8.971069090819e-01 8.987654231274e-01 8.998118893166e-01 8.983643430968e-01 8.948481381384e-01 8.918915114946e-01 8.926320667299e-01 8.986262743513e-01 9.089448261156e-01 9.211977803535e-01 9.336519282771e-01 9.469468040797e-01 9.492934816711e-01 9.053500024783e-01 8.402394722558e-01 8.231786672213e-01 8.721290091750e-01 9.352859576742e-01 9.564841902268e-01 9.228709276469e-01 8.716345313159e-01 8.644101730294e-01 9.234256428292e-01 1.001989577474e+00 1.038286970372e+00 1.005516693832e+00 9.273572449534e-01 8.710382811365e-01 8.966705654382e-01 9.849548133464e-01 1.061800573289e+00 1.073302622170e+00 1.016189535232e+00 9.392814590361e-01 9.174176200113e-01 9.785194121938e-01 1.067526484189e+00 1.111880011185e+00 1.079089925208e+00 9.915249090702e-01 9.194749003116e-01 9.320527855592e-01 1.016547873277e+00 1.094409304698e+00 1.103409253380e+00 1.033408977982e+00 9.296848860462e-01 8.736592305711e-01 9.109955465189e-01 9.923844618756e-01 1.037269169055e+00 1.005806760910e+00 9.161850749827e-01 8.377008964411e-01 8.423117108629e-01 9.183959385610e-01 9.855683817825e-01 9.823000051982e-01 9.026646306418e-01 8.011804364655e-01 7.707976522609e-01 8.471676533229e-01 9.559737589821e-01 1.009876755983e+00 9.718017003008e-01 8.624444613670e-01 7.577195757061e-01 7.495561156706e-01 8.381452087173e-01 9.331291296178e-01 9.638477714158e-01 9.167173406183e-01 8.315309994678e-01 7.817450161830e-01 8.118140443115e-01 8.830186747307e-01 9.261259667859e-01 9.063436260785e-01 8.392859442135e-01 7.824318617649e-01 7.925211560467e-01 8.601590669620e-01 9.225618205915e-01 9.298104970724e-01 8.742645864867e-01 7.921746809435e-01 7.464114418935e-01 7.722814102821e-01 8.351830901906e-01 8.762947019861e-01 8.668059809134e-01 8.203219922344e-01 7.817241924585e-01 7.907519752828e-01 8.392239218649e-01 8.831968894296e-01 8.900088445561e-01 8.624969795747e-01 8.362550488677e-01 8.506269878898e-01 9.061626933012e-01 9.630459325733e-01 9.813605844190e-01 9.503757384252e-01 8.954611489082e-01 8.647299483831e-01 8.887865080762e-01 9.468466233201e-01 9.911296443454e-01 9.907747980214e-01 9.502852315624e-01 9.057671043668e-01
 2.958196018073e-01 2.944344200675e-01 2.931322474452e-01 2.920881036184e-01 2.912205844024e-01 2.902499177879e-01 2.889947623457e-01 2.875769518671e-01 2.863016831574e-01 2.853290776465e-01 2.845130206372e-01 2.835590464145e-01 2.823267136139e-01 2.809626587496e-01 2.797545815846e-01 2.788433990203e-01 2.780775656261e-01 2.771622316930e-01 2.759668927889e-01 2.746578441411e-01 2.735263891582e-01 2.726900928706e-01 2.719766596047e-01 2.710917245414e-01 2.699175685492e-01 2.686456952016e-01 2.675922740604e-01 2.668593342050e-01 2.662102684638e-01 2.653201529250e-01 2.641311545802e-01 2.629155315740e-01 2.619794668249e-01 2.613443807232e-01 2.607334354205e-01 2.598630884735e-01 2.587304945763e-01 2.576077509125e-01 2.567692221581e-01 2.562114484851e-01 2.556643632530e-01 2.548626857630e-01 2.538068950122e-01 2.527643546746e-01 2.520138480502e-01 2.515638357747e-01 2.511245831474e-01 2.503895444389e-01 2.493663884448e-01 2.483927010701e-01 2.477846010548e-01 2.474847693353e-01 2.471143538853e-01 2.463798067509e-01 2.453930584387e-01 2.445598986898e-01 2.441410701721e-01 2.439617773245e-01 2.436009074119e-01 2.428613112791e-01 2.419754838201e-01 2.413422624776e-01 2.410931185687e-01 2.409712826632e-01 2.406192831275e-01 2.399525693025e-01 2.392334620330e-01 2.387860544592e-01 2.386585057642e-01 2.385908346379e-01 2.383041317417e-01 2.377714191937e-01 2.372257238989e-01 2.369269527707e-01 2.369103005475e-01 2.369525668731e-01 2.367923446625e-01 2.363945046595e-01 2.359853306666e-01 2.358270793062e-01 2.359609294615e-01 2.361552255351e-01 2.361279572199e-01 2.358371108519e-01 2.355453241185e-01 2.355549944919e-01 2.358809165903e-01 2.362240045151e-01 2.362818000340e-01 2.360687936950e-01 2.359180127926e-01 2.361335965080e-01 2.366518719137e-01 2.370999318756e-01 2.372012660217e-01 2.370767791239e-01 2.371140836938e-01 2.375501733720e-01 2.382146841546e-01 2.387218593265e-01 2.388832234831e-01 2.389084217494e-01 2.391690061874e-01 2.397969486480e-01 2.405613163648e-01 2.411297615446e-01 2.414153624497e-01 2.416482871173e-01 2.421232068007e-01 2.428990034846e-01 2.437531997010e-01 2.444271602836e-01 2.448853911619e-01 2.453296401513e-01 2.459845353396e-01 2.468814882384e-01 2.478397504594e-01 2.486508331758e-01 2.492861124068e-01 2.499141274795e-01 2.507221513059e-01 2.517319511822e-01 2.527964703912e-01 2.537460994594e-01 2.545525826482e-01 2.553502922852e-01 2.562951245709e-01 2.574094951842e-01 2.585751358033e-01 2.596617999572e-01 2.606380334571e-01 2.616003613381e-01 2.626725780001e-01 2.638844350385e-01 2.651513432791e-01 2.663697238218e-01 2.675113584475e-01 2.686358460549e-01 2.698322406549e-01 2.711342830466e-01 2.724931675458e-01 2.738381022374e-01 2.751401591742e-01 2.764257357705e-01 2.777432024487e-01 2.791296237623e-01 2.805785646690e-01 2.820470856817e-01 2.835003036808e-01 2.849331582323e-01 2.863709168307e-01 2.878513259418e-01 2.893925504671e-01 2.909700459877e-01 2.925458668100e-01 2.941068689148e-01 2.956664477564e-01 2.972511432878e-01 2.988800179889e-01 3.005450088146e-01 3.022207166867e-01 3.038942789497e-01 3.055679635433e-01 3.072543330025e-01 3.089702255382e-01 3.107197384054e-01 3.124879234081e-01 3.142586279884e-01 3.160320646707e-01 3.178167740334e-01 3.196252648252e-01 3.214633703576e-01 3.233197088578e-01 3.251780819178e-01 3.270393391647e-01 3.289145533713e-01 3.308129425583e-01 3.327379185068e-01 3.346780393682e-01 3.366197205094e-01 3.385622020414e-01 3.405201118181e-01 3.425013945265e-01 3.445070628391e-01 3.465261780701e-01 3.485447432301e-01 3.505658679814e-01 3.526041479491e-01 3.546667146357e-01 3.567487650698e-01 3.588381567244e-01 3.609273963514e-01 3.630249758307e-01 3.651443450495e-01 3.672856882929e-01 3.694368630539e-01 3.715888260595e-01 3.737450786524e-01 3.759154888375e-01 3.781054804534e-01 3.803110245967e-01 3.825214823664e-01 3.847341143403e-01 3.869554637443e-01 3.891902231505e-01 3.914385772682e-01 3.936976923807e-01 3.959624157433e-01 3.982330477309e-01 4.005126833814e-01 4.028029885344e-01 4.051020691338e-01 4.074106974939e-01 4.097284115311e-01 4.120532969368e-01 4.143844573611e-01 4.167222737999e-01 4.190699160689e-01 4.214303530414e-01 4.237992375353e-01 4.261716684045e-01 4.285486146964e-01 4.309351511722e-01 4.333338409093e-01 4.357419627560e-01 4.381543475874e-01 4.405701855791e-01 4.429932597984e-01 4.454276230063e-01 4.478697846606e-01 4.503158778246e-01 4.527658671085e-01 4.552220725782e-01 4.576885464940e-01 4.601617912637e-01 4.626362648133e-01 4.651139177027e-01 4.675987900798e-01 4.700938133397e-01 4.725940124094e-01 4.750958038003e-01 4.776001648981e-01 4.801110463423e-01 4.826319618090e-01 4.851567007156e-01 4.876835575570e-01 4.902149799900e-01 4.927536006721e-01 4.952999066791e-01 4.978492493569e-01 5.004003838441e-01 5.029560484714e-01 5.055202670532e-01 5.080905083604e-01 5.106608589352e-01 5.132329773608e-01 5.158099697577e-01 5.183934157030e-01 5.209816690885e-01 5.235698021688e-01 5.261573972946e-01 5.287503906157e-01 5.313488837336e-01 5.339487506745e-01 5.365495365848e-01 5.391516247822e-01 5.417580564528e-01 5.443692147410e-01 5.469812167861e-01 5.495933869391e-01 5.522079105319e-01 5.548265430653e-01 5.574486978172e-01 5.600713104536e-01 5.626960204843e-01 5.653227876976e-01 5.679523889044e-01 5.705818146366e-01 5.732121533842e-01 5.758433750204e-01 5.784780461435e-01 5.811136253084e-01 5.837499970940e-01 5.863860917045e-01 5.890235616242e-01 5.916600132986e-01 5.942970366901e-01 5.969343421124e-01 5.995747787008e-01 6.022153703183e-01 6.048560071452e-01 6.074934368077e-01 6.101289407027e-01 6.127644417076e-01 6.154020922406e-01 6.180403130926e-01 6.206780154423e-01 6.233125713767e-01 6.259435456930e-01 6.285719310784e-01 6.312006999472e-01 6.338309270963e-01 6.364614795004e-01 6.390890064752e-01 6.417117465891e-01 6.443298640183e-01 6.469476079787e-01 6.495653831415e-01 6.521845538197e-01 6.548004978036e-01 6.574107239702e-01 6.600163129029e-01 6.626187110109e-01 6.652218612354e-01 6.678251827223e-01 6.704251279514e-01 6.730193739574e-01 6.756071767121e-01 6.781911924180e-01 6.807744911848e-01 6.833580367872e-01 6.859378285928e-01 6.885106531059e-01 6.910771208637e-01 6.936386013442e-01 6.961988741609e-01 6.987577402119e-01 7.013118144947e-01 7.038596533602e-01 7.063985604041e-01 7.089324632970e-01 7.114654024502e-01 7.139944836966e-01 7.165184915254e-01 7.190352719656e-01 7.215424976498e-01 7.240445899913e-01 7.265443702650e-01 7.290398798644e-01 7.315280049667e-01 7.340079575336e-01 7.364782320400e-01 7.389443770002e-01 7.414067299667e-01 7.438629762370e-01 7.463108061975e-01 7.487485370833e-01 7.511782579024e-01 7.536034728801e-01 7.560233223742e-01 7.584349347450e-01 7.608375017493e-01 7.632283736346e-01 7.656136834778e-01 7.679923712968e-01 7.703632437049e-01 7.727257332882e-01 7.750767201181e-01 7.774179139375e-01 7.797533189934e-01 7.820795001895e-01 7.843968930820e-01 7.867035002548e-01 7.889984978626e-01 7.912853274548e-01 7.935634855154e-01 7.958313577663e-01 7.980887545234e-01 8.003330279259e-01 8.025680519084e-01 8.047927639075e-01 8.070072387392e-01 8.092099667493e-01 8.114001308065e-01 8.135783628435e-01 8.157465939854e-01 8.179026974479e-01 8.200458903555e-01 8.221768017629e-01 8.242945356651e-01 8.264011117547e-01 8.284953198959e-01 8.305755330544e-01 8.326430055330e-01 8.346963462572e-01 8.367372231880e-01 8.387658553666e-01 8.407786898760e-01 8.427783178328e-01 8.447634000706e-01 8.467347945892e-01 8.486929249886e-01 8.506359893474e-01 8.525636867963e-01 8.544765518372e-01 8.563744695342e-01 8.582575954211e-01 8.601262720005e-01 8.619780224154e-01 8.638144321665e-01 8.656344379132e-01 8.674388093757e-01 8.692277733676e-01 8.709994392025e-01 8.727542308632e-01 8.744920565638e-01 8.762129976494e-01 8.779175548063e-01 8.796051077327e-01 8.812739241472e-01 8.829258581893e-01 8.845588198006e-01 8.861749693660e-01 8.877730488469e-01 8.893520659751e-01 8.909128076308e-01 8.924538193549e-01 8.939760464203e-01 8.954808891404e-01 8.969651914638e-01 8.984298053055e-01 8.998748347015e-01 9.012990432863e-01 9.027053396446e-01 9.040900862023e-01 9.054544908926e-01 9.067985245112e-01 9.081209185104e-01 9.094230671863e-01 9.107041805548e-01 9.119633529662e-01 9.132010584298e-01 9.144174685828e-01 9.156114358281e-01 9.167839545733e-01 9.179336269215e-01 9.190612913427e-01 9.201661337498e-01 9.212478519727e-01 9.223071046369e-01 9.233427962766e-01 9.243551438167e-01 9.253450523002e-01 9.263103053465e-01 9.272517047612e-01 9.281694180026e-01 9.290616471402e-01 9.299304521348e-01 9.307751162119e-01 9.315939826101e-01 9.323891125892e-01 9.331577706420e-01 9.339016748364e-01 9.346202114654e-01 9.353122214988e-01 9.359791446882e-01 9.366204015824e-01 9.372340461737e-01 9.378231812124e-01 9.383837962727e-01 9.389188794408e-01 9.394266641022e-01 9.399068314149e-01 9.403614815589e-01 9.407865633529e-01 9.411856303781e-01 9.415562662270e-01 9.418989947690e-01 9.422143487250e-01 9.425006133547e-01 9.427588947384e-01 9.429896967497e-01 9.431886942142e-01 9.433627046356e-01 9.435054244375e-01 9.436191673443e-01 9.437046848259e-01 9.437583518307e-01 9.437849016253e-01 9.437809311853e-01 9.437451796671e-01 9.436827553460e-01 9.435873972067e-01 9.434635449146e-01 9.433087327486e-01 9.431218429648e-01 9.429060842680e-01 9.426578640988e-01 9.423793693875e-01 9.420710957999e-01 9.417278833515e-01 9.413573863799e-01 9.409522029698e-01 9.405167862708e-01 9.400511770986e-01 9.395499674628e-01 9.390206757327e-01 9.384568981759e-01 9.378611814443e-01 9.372351204579e-01 9.365735878485e-01 9.358825445549e-01 9.351575684472e-01 9.343982052232e-01 9.336103186789e-01 9.327850929809e-01 9.319309138901e-01 9.310418573181e-01 9.301186705009e-01 9.291660693636e-01 9.281763903445e-01 9.271559763833e-01 9.261019140240e-01 9.250123959955e-01 9.238934817140e-01 9.227370927384e-01 9.215503898642e-01 9.203296170405e-01 9.190734420146e-01 9.177884805106e-01 9.164643078035e-01 9.151105592908e-01 9.137228724216e-01 9.122995576801e-01 9.108464649445e-01 9.093555056502e-01 9.078348428421e-01 9.062801249467e-01 9.046899669774e-01 9.030707583582e-01 9.014133128506e-01 8.997268095475e-01 8.980056169944e-01 8.962500842064e-01 8.944650742001e-01 8.926432283868e-01 8.907918858169e-01 8.889066933724e-01 8.869876818374e-01 8.850403673055e-01 8.830553667014e-01 8.810436627710e-01 8.789971964976e-01 8.769185895705e-01 8.748113659159e-01 8.726681660542e-01 8.704977574329e-01 8.682943384471e-01 8.660598013538e-01 8.637980495527e-01 8.615014049580e-01 8.591787984474e-01 8.568242139005e-01 8.544402708698e-01 8.520288550452e-01 8.495849377746e-01 8.471173468633e-01 8.446175048631e-01 8.420912715698e-01 8.395393032836e-01 8.369560972167e-01 8.343507925745e-01 8.317156235949e-01 8.290558263336e-01 8.263717393583e-01 8.236597695872e-01 8.209270157307e-01 8.181666085008e-01 8.153851944927e-01 8.125805503681e-01 8.097511900679e-01 8.069035708022e-01 8.040311542645e-01 8.011406411531e-01 7.982302144586e-01 7.952979962259e-01 7.923504219187e-01 7.893808321232e-01 7.863975288373e-01 7.833964745448e-01 7.803787249915e-01 7.773492938643e-01 7.743006925278e-01 7.712437005072e-01 7.681719457015e-01 7.650880585189e-01 7.619963544770e-01 7.588912738865e-01 7.557814048631e-01 7.526613500638e-01 7.495353708135e-01 7.464054337691e-01 7.432679921455e-01 7.401313584037e-01 7.369886927402e-01 7.338471489453e-01 7.307068012534e-01 7.275655258701e-01 7.244314220923e-01 7.212965123735e-01 7.181705730654e-01 7.150514894866e-01 7.119388739849e-01 7.088399010246e-01 7.057483639712e-01 7.026725264143e-01 6.996113395948e-01 6.965641088486e-01 6.935380274354e-01 6.905285188454e-01 6.875430059861e-01 6.845799108407e-01 6.816396092607e-01 6.787298531841e-01 6.758445992685e-01 6.729942064821e-01 6.701729538131e-01 6.673869328139e-01 6.646392926336e-01 6.619264656471e-01 6.592585911627e-01 6.566298972482e-01 6.540478424070e-01 6.515134520529e-01 6.490252207529e-01 6.465925961922e-01 6.442093483418e-01 6.418846231389e-01 6.396182460338e-01 6.374098782737e-01 6.352675867325e-01 6.331864891507e-01 6.311760771709e-01 6.292334460632e-01 6.273618929955e-01 6.255680700879e-01 6.238455680614e-01 6.222067064201e-01 6.206459714680e-01 6.191689543779e-01 6.177794248586e-01 6.164739528685e-01 6.152629156176e-01 6.141397611444e-01 6.131132670577e-01 6.121825804000e-01 6.113488148205e-01 6.106180346920e-01 6.099852068488e-01 6.094602025297e-01 6.090386226609e-01 6.087237935331e-01 6.085203043890e-01 6.084244451145e-01 6.084435609388e-01 6.085731886916e-01 6.088186493345e-01 6.091810455501e-01 6.096568075033e-01 6.102538540691e-01 6.109668419690e-01 6.118007388165e-01 6.127557785039e-01 6.138286086034e-01 6.150256111538e-01 6.163416723612e-01 6.177807746261e-01 6.193419772723e-01 6.210229575949e-01 6.228283535314e-01 6.247526188698e-01 6.267991364178e-01 6.289673025275e-01 6.312534805609e-01 6.336617112584e-01 6.361862047323e-01 6.388301203874e-01 6.415912660956e-01 6.444662031761e-01 6.474587693285e-01 6.505618663618e-01 6.537796205374e-01 6.571066748588e-01 6.605428671802e-01 6.640890011440e-01 6.677375993777e-01 6.714934831523e-01 6.753498189148e-01 6.793083382946e-01 6.833661255307e-01 6.875192354098e-01 6.917692863013e-01 6.961094129122e-01 7.005433030563e-01 7.050641017036e-01 7.096703000279e-01 7.143637822370e-01 7.191354774412e-01 7.239901568304e-01 7.289201467603e-01 7.339256931568e-01 7.390051534190e-01 7.441530921549e-01 7.493698283880e-01 7.546520427307e-01 7.599968270249e-01 7.654037750462e-01 7.708667496641e-01 7.763879024693e-01 7.819603069451e-01 7.875845893590e-01 7.932582299590e-01 7.989752603418e-01 8.047393774158e-01 8.105415427073e-01 8.163833434194e-01 8.222616130078e-01 8.281717396168e-01 8.341163199905e-01 8.400866265724e-01 8.460854605403e-01 8.521066706679e-01 8.581494296974e-01 8.642130264235e-01 8.702907812916e-01 8.763852436271e-01 8.824899411813e-01 8.886053751912e-01 8.947271610946e-01 9.008521575425e-01 9.069825555213e-01 9.131102810948e-01 9.192366917247e-01 9.253591852879e-01 9.314732263737e-01 9.375804797447e-01 9.436736841315e-01 9.497546067160e-01 9.558190453091e-01 9.618635966972e-01 9.678908448651e-01 9.738916339304e-01 9.798693372367e-01 9.858188317523e-01 9.917392183493e-01 9.976292598100e-01 1.003481175831e+00 1.009301734717e+00 1.015081304111e+00 1.020820749338e+00 1.026518691523e+00 1.032169738635e+00 1.037776517470e+00 1.043332081037e+00 1.048837820636e+00 1.054290374444e+00 1.059686211187e+00 1.065027179304e+00 1.070305712384e+00 1.075525902703e+00 1.080681407647e+00 1.085770611113e+00 1.090794112270e+00 1.095745449999e+00 1.100627685400e+00 1.105435571715e+00 1.110167614569e+00 1.114823750552e+00 1.119397611906e+00 1.123894548453e+00 1.128305043029e+00 1.132631651512e+00 1.136872331974e+00 1.141022381521e+00 1.145085131785e+00 1.149051791917e+00 1.152926997699e+00 1.156705938959e+00 1.160385069150e+00 1.163968340830e+00 1.167446173513e+00 1.170825521728e+00 1.174098238279e+00 1.177264832342e+00 1.180325572116e+00 1.183273448366e+00 1.186114798721e+00 1.188839900900e+00 1.191452249331e+00 1.193950604188e+00 1.196327764731e+00 1.198591790884e+00 1.200731811677e+00 1.202751918556e+00 1.204650753928e+00 1.206422200662e+00 1.208073089944e+00 1.209593541689e+00 1.210989308703e+00 1.212253995646e+00 1.213387180888e+00 1.214393653957e+00 1.215262165971e+00 1.216001558807e+00 1.216603995379e+00 1.217070722028e+00 1.217404057053e+00 1.217595753948e+00 1.217654156849e+00 1.217569193749e+00 1.217346104454e+00 1.216984152258e+00 1.216477077330e+00 1.215833312203e+00 1.215041347288e+00 1.214109761185e+00 1.213034917134e+00 1.211812245686e+00 1.210451687734e+00 1.208939647453e+00 1.207287538724e+00 1.205488562001e+00 1.203541963461e+00 1.201454888320e+00 1.199215862776e+00 1.196836279789e+00 1.194308327235e+00 1.191633607540e+00 1.188818830425e+00 1.185852893854e+00 1.182747480857e+00 1.179494190873e+00 1.176098095518e+00 1.172561122401e+00 1.168877085107e+00 1.165055681759e+00 1.161088278352e+00 1.156983252568e+00 1.152739639076e+00 1.148353696723e+00 1.143836080723e+00 1.139177046707e+00 1.134386897858e+00 1.129462022600e+00 1.124403777330e+00 1.119219457331e+00 1.113901168284e+00 1.108460110563e+00 1.102891848369e+00 1.097200139414e+00 1.091390020229e+00 1.085457929831e+00 1.079413360688e+00 1.073250806350e+00 1.066980532611e+00 1.060601085718e+00 1.054113502618e+00 1.047527164474e+00 1.040837156444e+00 1.034053112386e+00 1.027175202830e+00 1.020206749369e+00 1.013155618490e+00 1.006016978896e+00 9.988062584207e-01 9.915177138827e-01 9.841609464848e-01 9.767407216092e-01 9.692550218861e-01 9.617197374627e-01 9.541283554594e-01 9.464938478798e-01 9.388198082835e-01 9.311066808450e-01 9.233713602192e-01 9.156063936536e-01 9.078295250132e-01 9.000406807419e-01 8.922452273140e-01 8.844581331205e-01 8.766745712259e-01 8.689141614514e-01 8.611739302554e-01 8.534668413712e-01 8.458032345269e-01 8.381820154195e-01 8.306228612327e-01 8.231253613348e-01 8.157025979191e-01 8.083662690093e-01 8.011155187888e-01 7.939736966999e-01 7.869382529033e-01 7.800249690166e-01 7.732446232964e-01 7.666000372784e-01 7.601136109094e-01 7.537815839288e-01 7.476253604649e-01 7.416510708745e-01 7.358656144973e-01 7.302891916573e-01 7.249190562119e-01 7.197764506770e-01 7.148648365389e-01 7.101949656896e-01 7.057810813256e-01 7.016226040902e-01 6.977399406485e-01 6.941319266424e-01 6.908109914264e-01 6.877861813445e-01 6.850580781141e-01 6.826401894784e-01 6.805309590095e-01 6.787409425166e-01 6.772718753140e-01 6.761229431021e-01 6.753050437343e-01 6.748101566207e-01 6.746460878656e-01 6.748076976822e-01 6.752959842371e-01 6.761099043327e-01 6.772423284477e-01 6.786951140229e-01 6.804559983521e-01 6.825250275555e-01 6.848949101168e-01 6.875535662643e-01 6.905009770271e-01 6.937203488978e-01 6.972083574043e-01 7.009515014551e-01 7.049398567889e-01 7.091654697995e-01 7.136094456998e-01 7.182693604863e-01 7.231249215320e-01 7.281681598221e-01 7.333857144094e-01 7.387600681661e-01 7.442856315059e-01 7.499408465526e-01 7.557187385223e-01 7.616026387760e-01 7.675769659380e-01 7.736348219794e-01 7.797529681236e-01 7.859262134186e-01 7.921354915913e-01 7.983686876186e-01 8.046157556793e-01 8.108557213512e-01 8.170838031433e-01 8.232802129984e-01 8.294347550980e-01 8.355370772865e-01 8.415679171900e-01 8.475229826401e-01 8.533820215115e-01 8.591388674858e-01 8.647798099401e-01 8.702903045143e-01 8.756652662925e-01 8.808856524985e-01 8.859476978740e-01 8.908377173292e-01 8.955441965005e-01 9.000607818484e-01 9.043730618073e-01 9.084782791923e-01 9.123607208764e-01 9.160146456511e-01 9.194342346313e-01 9.226055509040e-01 9.255300137891e-01 9.281914780808e-01 9.305909206032e-01 9.327187918098e-01 9.345679167265e-01 9.361401215296e-01 9.374221353775e-01 9.384184973821e-01 9.391221118391e-01 9.395292812516e-01 9.396437931025e-01 9.394561410476e-01 9.389742280623e-01 9.381953476651e-01 9.371189773410e-01 9.357525269445e-01 9.340924033948e-01 9.321508916970e-01 9.299270766520e-01 9.274287881995e-01 9.246663334758e-01 9.216422764259e-01 9.183734525725e-01 9.148644321417e-01 9.111307393946e-01 9.071868422188e-01 9.030432139004e-01 8.987213526597e-01 8.942342300779e-01 8.896041975625e-01 8.848490059181e-01 8.799914158628e-01 8.750556013851e-01 8.700622928963e-01 8.650423922568e-01 8.600177001797e-01 8.550194583852e-01 8.500778985002e-01 8.452184659221e-01 8.404788514563e-01 8.358838659359e-01 8.314715924456e-01 8.272731886212e-01 8.233173411866e-01 8.196437382083e-01 8.162767941016e-01 8.132551224003e-01 8.106045787051e-01 8.083534297288e-01 8.065346557263e-01 8.051645665666e-01 8.042761848714e-01 8.038824206058e-01 8.040027357383e-01 8.046542901405e-01 8.058407777337e-01 8.075790171020e-01 8.098637628857e-01 8.126992828573e-01 8.160814261279e-01 8.199985385281e-01 8.244453432958e-01 8.293982685585e-01 8.348460307100e-01 8.407638250257e-01 8.471241661287e-01 8.539065902298e-01 8.610707483476e-01 8.685943196414e-01 8.764382099601e-01 8.845669158583e-01 8.929484641078e-01 9.015382381537e-01 9.103073256680e-01 9.192098784206e-01 9.282120529354e-01 9.372771572473e-01 9.463615033408e-01 9.554377829009e-01 9.644626815575e-01 9.734057364677e-01 9.822338400312e-01 9.909117464729e-01 9.994149844944e-01 1.007708086257e+00 1.015770847059e+00 1.023573984775e+00 1.031095117472e+00 1.038315995416e+00 1.045212191435e+00 1.051773551205e+00 1.057978727089e+00 1.063817421345e+00 1.069282213148e+00 1.074355279729e+00 1.079040619837e+00 1.083324736651e+00 1.087208894192e+00 1.090693822176e+00 1.093771790880e+00 1.096455607675e+00 1.098741179893e+00 1.100636513883e+00 1.102150198640e+00 1.103283007901e+00 1.104052459104e+00 1.104459554456e+00 1.104519464055e+00 1.104242247506e+00 1.103634711273e+00 1.102714174393e+00 1.101484355605e+00 1.099962574294e+00 1.098156079499e+00 1.096073694508e+00 1.093728936094e+00 1.091124070054e+00 1.088274263217e+00 1.085180918345e+00 1.081851563505e+00 1.078294820263e+00 1.074507779484e+00 1.070503469493e+00 1.066275093905e+00 1.061831987879e+00 1.057174200696e+00 1.052299425121e+00 1.047217267400e+00 1.041921552418e+00 1.036421689903e+00 1.030718467449e+00 1.024816245141e+00 1.018728565579e+00 1.012454879509e+00 1.006017724057e+00 9.994269921059e-01 9.926998310130e-01 9.858666476098e-01 9.789444589761e-01 9.719756311969e-01 9.649899652462e-01 9.580290324862e-01 9.511463720600e-01 9.443847653056e-01 9.378094123968e-01 9.314767769857e-01 9.254542937655e-01 9.198128956293e-01 9.146196762158e-01 9.099537901365e-01 9.058829734112e-01 9.024820939338e-01 8.998210866882e-01 8.979618193677e-01 8.969658234649e-01 8.968791593310e-01 8.977457515976e-01 8.995917281431e-01 9.024339849138e-01 9.062770908481e-01 9.111045408621e-01 9.168964190765e-01 9.236059024973e-01 9.311819621208e-01 9.395568941628e-01 9.486484311666e-01 9.583722263507e-01 9.686216596081e-01 9.792985796197e-01 9.902878053591e-01 1.001473804249e+00 1.012745904007e+00 1.023979755722e+00 1.035068418664e+00 1.045895526189e+00 1.056354334958e+00 1.066348235258e+00 1.075775541421e+00 1.084556484201e+00 1.092609604678e+00 1.099869404561e+00 1.106278602524e+00 1.111787514937e+00 1.116365388245e+00 1.119982855417e+00 1.122633276778e+00 1.124313125910e+00 1.125030949744e+00 1.124814774451e+00 1.123690161549e+00 1.121706398015e+00 1.118911097411e+00 1.115364239985e+00 1.111137055020e+00 1.106295741859e+00 1.100923486979e+00 1.095094276629e+00 1.088890046054e+00 1.082391840774e+00 1.075667695379e+00 1.068797728896e+00 1.061836797029e+00 1.054844772904e+00 1.047868903950e+00 1.040935988655e+00 1.034080640571e+00 1.027302589247e+00 1.020607204823e+00 1.013982509215e+00 1.007397563815e+00 1.000831041427e+00 9.942315645995e-01 9.875605254795e-01 9.807659582987e-01 9.737940686859e-01 9.666012909782e-01 9.591324724043e-01 9.513550526632e-01 9.432309603955e-01 9.347355798692e-01 9.258631822192e-01 9.166012918684e-01 9.069739389071e-01 8.969982182250e-01 8.867138540528e-01 8.761772032436e-01 8.654405613731e-01 8.545896730559e-01 8.436981988734e-01 8.328566429016e-01 8.221637618095e-01 8.117073691697e-01 8.015943234791e-01 7.919082859273e-01 7.827474463534e-01 7.741932020202e-01 7.663192693683e-01 7.592017959254e-01 7.528927000572e-01 7.474518229170e-01 7.429190768159e-01 7.393338576323e-01 7.367348175741e-01 7.351418606072e-01 7.345919385369e-01 7.350999129078e-01 7.366915381326e-01 7.393862256853e-01 7.431867320917e-01 7.481079516936e-01 7.541328214453e-01 7.612456845956e-01 7.694052598153e-01 7.785470340533e-01 7.885964533827e-01 7.994338104626e-01 8.109365325966e-01 8.229436419531e-01 8.352763130142e-01 8.477477214832e-01 8.601400771808e-01 8.722534663426e-01 8.838669493520e-01 8.947797613672e-01 9.048074407536e-01 9.137742247144e-01 9.215578162777e-01 9.280453920609e-01 9.331873103621e-01 9.369774041884e-01 9.394462638417e-01 9.407020967165e-01 9.408796614392e-01 9.401808981805e-01 9.388455902031e-01 9.371399166612e-01 9.353701229067e-01 9.338264384071e-01 9.328078039567e-01 9.325730963744e-01 9.333279466997e-01 9.352305750909e-01 9.383382251874e-01 9.426452326240e-01 9.480473999517e-01 9.543628372050e-01 9.613568750666e-01 9.687287122070e-01 9.761710783886e-01 9.833608728064e-01 9.900008232822e-01 9.958410062887e-01 1.000678502657e+00 1.004403784916e+00 1.006976789005e+00 1.008459010493e+00 1.008998513140e+00 1.008820484309e+00 1.008233606074e+00 1.007579664282e+00 1.007241385835e+00 1.007586240209e+00 1.008947999615e+00 1.011602615045e+00 1.015719233017e+00 1.021379283953e+00 1.028528764135e+00 1.037013252389e+00 1.046584564557e+00 1.056908617784e+00 1.067627770197e+00 1.078353379144e+00 1.088727814379e+00 1.098432696247e+00 1.107205263517e+00 1.114873445330e+00 1.121324686379e+00 1.126537309543e+00 1.130549053274e+00 1.133443232596e+00 1.135347799796e+00 1.136381421740e+00 1.136673106788e+00 1.136314367362e+00 1.135360157420e+00 1.133839441859e+00 1.131726376657e+00 1.128992322112e+00 1.125582266856e+00 1.121463132741e+00 1.115415727535e+00 1.105722212661e+00 1.096084822215e+00 1.089978772829e+00 1.088298092429e+00 1.088774502799e+00 1.087616282965e+00 1.082126614529e+00 1.072549589528e+00 1.061999763420e+00 1.054464844807e+00 1.052130893446e+00 1.053879196463e+00 1.056079769468e+00 1.055081955793e+00 1.049626217135e+00 1.041595591537e+00 1.034702972467e+00 1.031938435244e+00 1.033429051245e+00 1.036299129052e+00 1.036651035308e+00 1.032190208201e+00 1.023686530373e+00 1.014485839692e+00 1.008327701870e+00 1.006824719370e+00 1.008380293677e+00 1.009431448296e+00 1.006986706729e+00 1.000679223855e+00 9.930579619445e-01 9.879285458658e-01 9.877383153609e-01 9.918542200694e-01 9.970238566697e-01 9.996353866880e-01 9.981237135456e-01 9.939408482171e-01 9.905195179223e-01 9.908772895829e-01 9.954580617701e-01 1.001771674729e+00 1.006096460317e+00 1.005974242697e+00 1.001761352847e+00 9.963192536501e-01 9.930731171369e-01 9.936403667162e-01 9.966777556926e-01 9.988524399037e-01 9.971922984126e-01 9.911052923575e-01 9.828266384657e-01 9.760438779216e-01 9.734726082273e-01 9.750232881261e-01 9.779442129357e-01 9.788088799942e-01 9.758228710869e-01 9.699537171917e-01 9.641882605257e-01 9.613796609604e-01 9.621224409718e-01 9.642186585610e-01 9.641258701128e-01 9.593179414254e-01 9.499667636482e-01 9.388972294520e-01 9.298583077892e-01 9.251572908008e-01 9.242474389967e-01 9.243360985691e-01 9.225619986891e-01 9.180675899909e-01 9.125667739108e-01 9.090842413974e-01 9.096710607539e-01 9.136653503604e-01 9.178735260909e-01 9.185471369098e-01 9.136698460554e-01 9.041151633214e-01 8.930807020772e-01 8.840924997462e-01 8.788226274951e-01 8.762709049207e-01 8.739089397385e-01 8.698660750222e-01 8.645659495362e-01 8.606992778009e-01 8.615179960525e-01 8.686381825543e-01 8.810204264650e-01 8.958768669676e-01 9.105864563108e-01 9.236811303969e-01 9.317580235497e-01 9.020195706313e-01 8.327838176893e-01 7.972894848135e-01 8.348226486347e-01 9.062143651619e-01 9.478311816124e-01 9.325360121541e-01 8.842647187337e-01 8.616283160280e-01 9.030850163690e-01 9.790207290340e-01 1.027277589761e+00 1.010890614644e+00 9.418479184858e-01 8.800853675766e-01 8.930136578547e-01 9.780566678199e-01 1.064531807006e+00 1.089834719691e+00 1.039584343543e+00 9.545698651724e-01 9.138815853224e-01 9.652387502336e-01 1.063617751946e+00 1.127425412345e+00 1.110062513105e+00 1.021289353614e+00 9.262150640442e-01 9.098848090684e-01 9.860839386249e-01 1.077709860088e+00 1.107279680606e+00 1.049495235650e+00 9.391423735818e-01 8.603353929040e-01 8.829262711248e-01 9.737187353553e-01 1.041977107429e+00 1.031192600939e+00 9.451318436508e-01 8.457402652819e-01 8.203757301305e-01 8.883268717386e-01 9.736148257018e-01 9.996233651145e-01 9.441869981239e-01 8.467349063438e-01 7.939747832716e-01 8.440162851037e-01 9.470253105477e-01 1.013041739414e+00 9.928358189974e-01 8.952586328204e-01 7.868081717902e-01 7.624786184539e-01 8.433492156221e-01 9.468608334357e-01 9.936427574149e-01 9.588876185446e-01 8.723495755606e-01 8.040106868574e-01 8.125333448579e-01 8.776415435114e-01 9.299139895343e-01 9.245170359109e-01 8.665554168830e-01 8.057496083422e-01 8.011559323686e-01 8.566688739592e-01 9.157971716546e-01 9.242864702083e-01 8.677808061173e-01 7.787534856215e-01 7.245281565659e-01 7.517322514681e-01 8.271169226766e-01 8.824101666128e-01 8.791834591500e-01 8.248795958104e-01 7.665385905589e-01 7.598507750909e-01 8.119539442988e-01 8.749426262514e-01 9.021589555416e-01 8.832370786569e-01 8.464735634158e-01 8.380039334774e-01 8.776781839336e-01 9.362426783677e-01 9.683992999046e-01 9.515499451901e-01 8.998624573989e-01 8.577691178239e-01 8.669176344593e-01 9.222235804688e-01 9.783352920099e-01 9.954878447075e-01 9.661016587968e-01 9.169484332540e-01
 2.803968512285e-01 2.791367420032e-01 2.779685347616e-01 2.770508309741e-01 2.762926578304e-01 2.754261050418e-01 2.742895460954e-01 2.730135250795e-01 2.718914194447e-01 2.710617642955e-01 2.703687147247e-01 2.695328505356e-01 2.684351826807e-01 2.672306049850e-01 2.661929147154e-01 2.654418059124e-01 2.648162159440e-01 2.640361048405e-01 2.629921513928e-01 2.618603642943e-01 2.609150624070e-01 2.602550576602e-01 2.596968485898e-01 2.589625976360e-01 2.579571394310e-01 2.568813549546e-01 2.560360839370e-01 2.554970540056e-01 2.550174452722e-01 2.542921879348e-01 2.532931397244e-01 2.522989945038e-01 2.515914094038e-01 2.511642852329e-01 2.507374238089e-01 2.500535293039e-01 2.491340243990e-01 2.482548727344e-01 2.476637759591e-01 2.473329557474e-01 2.469908525799e-01 2.463955872086e-01 2.455730330275e-01 2.447931083326e-01 2.443122383701e-01 2.441110006516e-01 2.438946047967e-01 2.433809962556e-01 2.426105911582e-01 2.419256177449e-01 2.416114012408e-01 2.415742915705e-01 2.414356289748e-01 2.409380588869e-01 2.402303095514e-01 2.397128308702e-01 2.396037416338e-01 2.396919228881e-01 2.395712406236e-01 2.390900574249e-01 2.385123952450e-01 2.382134274210e-01 2.382776035136e-01 2.384259191866e-01 2.383291404805e-01 2.379463470757e-01 2.375556106047e-01 2.374501851413e-01 2.376364920950e-01 2.378476403799e-01 2.378340835170e-01 2.376046001913e-01 2.373965640121e-01 2.374418467118e-01 2.377445592834e-01 2.380767514290e-01 2.382037569772e-01 2.381196172269e-01 2.380532474595e-01 2.382436017324e-01 2.387047832985e-01 2.391980835268e-01 2.394639252783e-01 2.394903714395e-01 2.395480732811e-01 2.399150154638e-01 2.405729808928e-01 2.412158764830e-01 2.415674406986e-01 2.416775180389e-01 2.418845925896e-01 2.424616907467e-01 2.433090824114e-01 2.440506368162e-01 2.444455646091e-01 2.446498960011e-01 2.450497752283e-01 2.458418759410e-01 2.468244499873e-01 2.476184668359e-01 2.480744733115e-01 2.484309722835e-01 2.490475779829e-01 2.500179148888e-01 2.510857343854e-01 2.519345923755e-01 2.525140475386e-01 2.530723790056e-01 2.538883263303e-01 2.549892181141e-01 2.561357881500e-01 2.570848741585e-01 2.578301866617e-01 2.585866923685e-01 2.595646782266e-01 2.607715330780e-01 2.620118818593e-01 2.630904540651e-01 2.640031454204e-01 2.649276497737e-01 2.660399252358e-01 2.673429630646e-01 2.686785220799e-01 2.698871191276e-01 2.709575808242e-01 2.720343817689e-01 2.732649760855e-01 2.746551691355e-01 2.760801329255e-01 2.774139000478e-01 2.786401781244e-01 2.798617691044e-01 2.811987515127e-01 2.826690056588e-01 2.841811349069e-01 2.856344816827e-01 2.870095863893e-01 2.883724449977e-01 2.898117106660e-01 2.913533324864e-01 2.929427587292e-01 2.945077960877e-01 2.960275090809e-01 2.975310902801e-01 2.990686748890e-01 3.006743660082e-01 3.023361035423e-01 3.040104531109e-01 3.056644473664e-01 3.072958298313e-01 3.089329144401e-01 3.106123821920e-01 3.123491975381e-01 3.141167848617e-01 3.158774388700e-01 3.176199501412e-01 3.193600869497e-01 3.211246761066e-01 3.229304830493e-01 3.247692577938e-01 3.266150831685e-01 3.284540044368e-01 3.302913677980e-01 3.321396496212e-01 3.340158403634e-01 3.359220015892e-01 3.378440941498e-01 3.397654247076e-01 3.416862422501e-01 3.436166122768e-01 3.455690612802e-01 3.475476377751e-01 3.495418201243e-01 3.515361752504e-01 3.535304043665e-01 3.555359772671e-01 3.575627602332e-01 3.596132326865e-01 3.616764971337e-01 3.637386297413e-01 3.658001506239e-01 3.678738989743e-01 3.699694724453e-01 3.720869083423e-01 3.742145853476e-01 3.763411614200e-01 3.784664994285e-01 3.806070051032e-01 3.827705665817e-01 3.849507428976e-01 3.871354918861e-01 3.893193172094e-01 3.915082314864e-01 3.937172601247e-01 3.959452840675e-01 3.981819816676e-01 4.004175304914e-01 4.026556536333e-01 4.049053214088e-01 4.071734526852e-01 4.094548702691e-01 4.117387100768e-01 4.140227931460e-01 4.163135790098e-01 4.186161013098e-01 4.209303423065e-01 4.232539284717e-01 4.255812236826e-01 4.279128070470e-01 4.302507401061e-01 4.325978445797e-01 4.349515848812e-01 4.373138929707e-01 4.396834048352e-01 4.420580253911e-01 4.444368916101e-01 4.468209622625e-01 4.492137361623e-01 4.516167151922e-01 4.540272753988e-01 4.564394463773e-01 4.588540268119e-01 4.612758671240e-01 4.637094414099e-01 4.661505463128e-01 4.685949480993e-01 4.710399446747e-01 4.734911379080e-01 4.759525008959e-01 4.784198563239e-01 4.808893213692e-01 4.833606609556e-01 4.858372729316e-01 4.883224478848e-01 4.908126430245e-01 4.933035020588e-01 4.957944572452e-01 4.982921410195e-01 5.007971535071e-01 5.033060822232e-01 5.058161591232e-01 5.083268547621e-01 5.108428355071e-01 5.133665853007e-01 5.158936634537e-01 5.184205522639e-01 5.209504782614e-01 5.234861524947e-01 5.260283245298e-01 5.285719042770e-01 5.311158960211e-01 5.336631111215e-01 5.362177827627e-01 5.387765977190e-01 5.413344828620e-01 5.438921090000e-01 5.464529408841e-01 5.490193459446e-01 5.515898789442e-01 5.541577245626e-01 5.567249521853e-01 5.592951364042e-01 5.618690139240e-01 5.644441261452e-01 5.670171278015e-01 5.695910244229e-01 5.721679288582e-01 5.747479105599e-01 5.773276221254e-01 5.799062740596e-01 5.824856467184e-01 5.850667678997e-01 5.876506341563e-01 5.902343267172e-01 5.928179040573e-01 5.954035719795e-01 5.979890288920e-01 6.005738877758e-01 6.031578291172e-01 6.057418727886e-01 6.083270162254e-01 6.109126360320e-01 6.134975131604e-01 6.160805414782e-01 6.186629756498e-01 6.212449850682e-01 6.238242583298e-01 6.264029368369e-01 6.289830521310e-01 6.315628733152e-01 6.341408215413e-01 6.367149829736e-01 6.392845834179e-01 6.418535269998e-01 6.444226324557e-01 6.469917317513e-01 6.495589212722e-01 6.521217513084e-01 6.546789182449e-01 6.572328111932e-01 6.597851255992e-01 6.623378407011e-01 6.648891803905e-01 6.674364843283e-01 6.699774009190e-01 6.725129994484e-01 6.750465532432e-01 6.775787827801e-01 6.801104958488e-01 6.826386580887e-01 6.851591009014e-01 6.876734501249e-01 6.901834724411e-01 6.926922001147e-01 6.952004177708e-01 6.977045460427e-01 7.001999266237e-01 7.026888882346e-01 7.051719027811e-01 7.076534747177e-01 7.101336750121e-01 7.126085223897e-01 7.150754473711e-01 7.175343258634e-01 7.199867490329e-01 7.224366006203e-01 7.248835627674e-01 7.273247896941e-01 7.297579261527e-01 7.321815119605e-01 7.345983057586e-01 7.370119777296e-01 7.394219370747e-01 7.418240747545e-01 7.442181542601e-01 7.466006884351e-01 7.489776036952e-01 7.513510569760e-01 7.537177657806e-01 7.560770464507e-01 7.584252889673e-01 7.607634684401e-01 7.630953947312e-01 7.654224635142e-01 7.677427413249e-01 7.700524372727e-01 7.723510181104e-01 7.746393977126e-01 7.769228428979e-01 7.791986165168e-01 7.814655481956e-01 7.837215563749e-01 7.859648968180e-01 7.882003374500e-01 7.904289500178e-01 7.926481653852e-01 7.948567862417e-01 7.970533048091e-01 7.992388156710e-01 8.014156703837e-01 8.035829495809e-01 8.057402919142e-01 8.078847434881e-01 8.100166128927e-01 8.121387100336e-01 8.142507536140e-01 8.163513243890e-01 8.184397794829e-01 8.205139828632e-01 8.225769968141e-01 8.246297374258e-01 8.266692169219e-01 8.286959115149e-01 8.307091629792e-01 8.327081295092e-01 8.346960917068e-01 8.366709068204e-01 8.386309750751e-01 8.405785919398e-01 8.425107739261e-01 8.444299671401e-01 8.463349159944e-01 8.482255435705e-01 8.501015482661e-01 8.519627432885e-01 8.538096255781e-01 8.556423433265e-01 8.574583471994e-01 8.592593933755e-01 8.610456544013e-01 8.628155011092e-01 8.645715008366e-01 8.663103857501e-01 8.680326495881e-01 8.697389842403e-01 8.714290202824e-01 8.731030370464e-01 8.747604018371e-01 8.763998135460e-01 8.780232178892e-01 8.796276946587e-01 8.812153101288e-01 8.827871545982e-01 8.843396520787e-01 8.858746217751e-01 8.873909689563e-01 8.888879396793e-01 8.903685287790e-01 8.918300466233e-01 8.932716258875e-01 8.946947411067e-01 8.960976753226e-01 8.974819833502e-01 8.988477795638e-01 9.001927753083e-01 9.015184815007e-01 9.028227383830e-01 9.041071636776e-01 9.053724423840e-01 9.066158574182e-01 9.078389464695e-01 9.090404842672e-01 9.102208602867e-01 9.113804565664e-01 9.125186797355e-01 9.136341259918e-01 9.147286607950e-01 9.158000790115e-01 9.168500873821e-01 9.178771628599e-01 9.188821344964e-01 9.198641958165e-01 9.208230901783e-01 9.217584604606e-01 9.226712805509e-01 9.235598198792e-01 9.244255079783e-01 9.252670733510e-01 9.260843747824e-01 9.268780808649e-01 9.276468428713e-01 9.283906356840e-01 9.291105686347e-01 9.298057162690e-01 9.304758538998e-01 9.311204053764e-01 9.317396137371e-01 9.323334935268e-01 9.329012694278e-01 9.334433977614e-01 9.339599520216e-01 9.344494127111e-01 9.349130131768e-01 9.353500202724e-01 9.357595805897e-01 9.361434550079e-01 9.364985752780e-01 9.368273905551e-01 9.371297469912e-01 9.374027488219e-01 9.376491088846e-01 9.378676672540e-01 9.380576009806e-01 9.382207303719e-01 9.383542496554e-01 9.384592255610e-01 9.385364246454e-01 9.385829341573e-01 9.386033720145e-01 9.385930499128e-01 9.385534954536e-01 9.384863156980e-01 9.383862910617e-01 9.382596800009e-01 9.381026011184e-01 9.379146245143e-01 9.376988022959e-01 9.374499789757e-01 9.371734040023e-01 9.368649742534e-01 9.365256314563e-01 9.361576148616e-01 9.357557863770e-01 9.353259266176e-01 9.348643634166e-01 9.343696344130e-01 9.338470762022e-01 9.332899886239e-01 9.327030566531e-01 9.320855949778e-01 9.314331713072e-01 9.307521619351e-01 9.300378302560e-01 9.292910927789e-01 9.285147427123e-01 9.277024435613e-01 9.268625629304e-01 9.259867958833e-01 9.250789972932e-01 9.241416883797e-01 9.231678439955e-01 9.221652382007e-01 9.211286591179e-01 9.200577308583e-01 9.189578622521e-01 9.178205066426e-01 9.166549368263e-01 9.154549947502e-01 9.142201130878e-01 9.129563565048e-01 9.116552940588e-01 9.103248809869e-01 9.089604951071e-01 9.075614267147e-01 9.061334693786e-01 9.046684749564e-01 9.031730558814e-01 9.016445334267e-01 9.000814513109e-01 8.984892558074e-01 8.968601568120e-01 8.952008877417e-01 8.935091203785e-01 8.917828520160e-01 8.900278080927e-01 8.882352400521e-01 8.864137378070e-01 8.845598795699e-01 8.826720588890e-01 8.807546934231e-01 8.788022207794e-01 8.768206841865e-01 8.748070036584e-01 8.727600479561e-01 8.706852060036e-01 8.685744294326e-01 8.664367653498e-01 8.642664502891e-01 8.620640128602e-01 8.598351014422e-01 8.575708026417e-01 8.552809471903e-01 8.529592824657e-01 8.506070816269e-01 8.482288599266e-01 8.458174440884e-01 8.433811600266e-01 8.409141615569e-01 8.384188204635e-01 8.358980899465e-01 8.333453446183e-01 8.307698857362e-01 8.281656244019e-01 8.255345686520e-01 8.228804636290e-01 8.201959572440e-01 8.174909369319e-01 8.147588470540e-01 8.120023901010e-01 8.092236527878e-01 8.064185197831e-01 8.035947355101e-01 8.007455772714e-01 7.978756594878e-01 7.949859465406e-01 7.920724408730e-01 7.891435184942e-01 7.861912975855e-01 7.832223215932e-01 7.802359453555e-01 7.772301961819e-01 7.742112228051e-01 7.711725569970e-01 7.681207374192e-01 7.650552793260e-01 7.619745398880e-01 7.588850674320e-01 7.557791029800e-01 7.526659033236e-01 7.495417704838e-01 7.464071966788e-01 7.432682832492e-01 7.401182991918e-01 7.369654460786e-01 7.338063953877e-01 7.306432656907e-01 7.274803947877e-01 7.243113710880e-01 7.211459221906e-01 7.179807240515e-01 7.148167772985e-01 7.116584312541e-01 7.085016730006e-01 7.053546639780e-01 7.022127416991e-01 6.990809818529e-01 6.959612489334e-01 6.928499046923e-01 6.897566532006e-01 6.866748015392e-01 6.836115004034e-01 6.805676401741e-01 6.775410682953e-01 6.745403252641e-01 6.715596476179e-01 6.686068552135e-01 6.656804752696e-01 6.627823248855e-01 6.599178064211e-01 6.570825902203e-01 6.542864652598e-01 6.515249564963e-01 6.488021168052e-01 6.461224952327e-01 6.434823190971e-01 6.408922763428e-01 6.383464427249e-01 6.358511439400e-01 6.334090077093e-01 6.310169549778e-01 6.286865871032e-01 6.264109044842e-01 6.241969706987e-01 6.220478478206e-01 6.199605732978e-01 6.179459446939e-01 6.159968329077e-01 6.141227285286e-01 6.123234175051e-01 6.105981444955e-01 6.089569092427e-01 6.073921023477e-01 6.059146955402e-01 6.045217097908e-01 6.032156660962e-01 6.020043354689e-01 6.008801538836e-01 5.998544501896e-01 5.989228527931e-01 5.980902437734e-01 5.973610023070e-01 5.967289691772e-01 5.962069226032e-01 5.957865996554e-01 5.954754758608e-01 5.952747161277e-01 5.951807761030e-01 5.952047664326e-01 5.953372562635e-01 5.955872192179e-01 5.959530265694e-01 5.964338590570e-01 5.970358175283e-01 5.977532328157e-01 5.985929812817e-01 5.995513852280e-01 6.006299803379e-01 6.018321736923e-01 6.031528995201e-01 6.045986636387e-01 6.061628316480e-01 6.078499656576e-01 6.096601915085e-01 6.115890097427e-01 6.136414037407e-01 6.158122641501e-01 6.181034814950e-01 6.205155970261e-01 6.230433866922e-01 6.256912502535e-01 6.284541456860e-01 6.313330871929e-01 6.343271569865e-01 6.374314974621e-01 6.406520641546e-01 6.439787434665e-01 6.474165525915e-01 6.509612384852e-01 6.546100601416e-01 6.583657910875e-01 6.622196237165e-01 6.661771884317e-01 6.702310994651e-01 6.743816044229e-01 6.786286233035e-01 6.829635297818e-01 6.873933196902e-01 6.919078518008e-01 6.965096825255e-01 7.011962239392e-01 7.059617392694e-01 7.108089946198e-01 7.157309610438e-01 7.207296584279e-01 7.257994590013e-01 7.309385715918e-01 7.361472977267e-01 7.414188193057e-01 7.467551113642e-01 7.521508293521e-01 7.576040821406e-01 7.631148953086e-01 7.686767161753e-01 7.742916132001e-01 7.799528469996e-01 7.856602259653e-01 7.914131046540e-01 7.972039166262e-01 8.030366909325e-01 8.089033602636e-01 8.148051021924e-01 8.207387693704e-01 8.266994513129e-01 8.326893917333e-01 8.387014963053e-01 8.447378391099e-01 8.507925534893e-01 8.568636944853e-01 8.629528327251e-01 8.690498138439e-01 8.751611447483e-01 8.812784863757e-01 8.874017880019e-01 8.935296020085e-01 8.996557810429e-01 9.057836238024e-01 9.119058535679e-01 9.180234751812e-01 9.241333414680e-01 9.302310722283e-01 9.363193929182e-01 9.423901405867e-01 9.484459220465e-01 9.544826591478e-01 9.604956498721e-01 9.664888016433e-01 9.724529289017e-01 9.783920611302e-01 9.843002809323e-01 9.901755890836e-01 9.960193156546e-01 1.001823253324e+00 1.007592267140e+00 1.013318525068e+00 1.019002521031e+00 1.024643702007e+00 1.030234840120e+00 1.035781876347e+00 1.041274849262e+00 1.046716238345e+00 1.052104196692e+00 1.057432167263e+00 1.062705382872e+00 1.067914320567e+00 1.073062085755e+00 1.078145358507e+00 1.083161146074e+00 1.088111032906e+00 1.092986827328e+00 1.097793001177e+00 1.102523866321e+00 1.107178382306e+00 1.111757469269e+00 1.116252159452e+00 1.120669819855e+00 1.125000929662e+00 1.129247291530e+00 1.133408849902e+00 1.137477297200e+00 1.141459514604e+00 1.145346803780e+00 1.149141444149e+00 1.152840027519e+00 1.156438873393e+00 1.159942677577e+00 1.163342019873e+00 1.166641124711e+00 1.169835515634e+00 1.172922782978e+00 1.175906254936e+00 1.178777309014e+00 1.181541445631e+00 1.184191848119e+00 1.186728518961e+00 1.189153252134e+00 1.191458089910e+00 1.193649116907e+00 1.195719051345e+00 1.197669397956e+00 1.199499700194e+00 1.201203542975e+00 1.202788133310e+00 1.204242582387e+00 1.205574080809e+00 1.206778210692e+00 1.207850166490e+00 1.208797386549e+00 1.209608500265e+00 1.210292510856e+00 1.210841119926e+00 1.211255104210e+00 1.211537972596e+00 1.211680250670e+00 1.211691650844e+00 1.211562151746e+00 1.211295570553e+00 1.210893000661e+00 1.210346492580e+00 1.209665872043e+00 1.208841274434e+00 1.207876469379e+00 1.206772157598e+00 1.205521477393e+00 1.204134841433e+00 1.202600510168e+00 1.200926992855e+00 1.199110887731e+00 1.197148389742e+00 1.195047808575e+00 1.192798665470e+00 1.190411599025e+00 1.187879156308e+00 1.185202406224e+00 1.182387224100e+00 1.179424875725e+00 1.176324970152e+00 1.173081027554e+00 1.169695916067e+00 1.166173002679e+00 1.162506380628e+00 1.158705465478e+00 1.154762268383e+00 1.150682515323e+00 1.146469187460e+00 1.142115495860e+00 1.137632847810e+00 1.133012745519e+00 1.128263147943e+00 1.123383744994e+00 1.118372662530e+00 1.113238219002e+00 1.107973651413e+00 1.102590278884e+00 1.097081591398e+00 1.091453285793e+00 1.085710355735e+00 1.079847664153e+00 1.073875402123e+00 1.067789869636e+00 1.061596718672e+00 1.055299931731e+00 1.048897023923e+00 1.042399159265e+00 1.035800520073e+00 1.029110640358e+00 1.022331603326e+00 1.015463299179e+00 1.008516420431e+00 1.001485944914e+00 9.943849952323e-01 9.872103393350e-01 9.799681814265e-01 9.726671266486e-01 9.653041691239e-01 9.578930529309e-01 9.504299389243e-01 9.429255985730e-01 9.353858918275e-01 9.278096146086e-01 9.202124450454e-01 9.125898883734e-01 9.049556631074e-01 8.973137034213e-01 8.896658072680e-01 8.820288323124e-01 8.743975048219e-01 8.667899332372e-01 8.592063682832e-01 8.516553293907e-01 8.441506392535e-01 8.366879261724e-01 8.292884866695e-01 8.219520870870e-01 8.146887425370e-01 8.075119073887e-01 8.004211733012e-01 7.934379480096e-01 7.865592768611e-01 7.798015906596e-01 7.731761398763e-01 7.666828816438e-01 7.603449608241e-01 7.541584166768e-01 7.481436715089e-01 7.423077255266e-01 7.366540297380e-01 7.312042734707e-01 7.259551592588e-01 7.209269028004e-01 7.161236056611e-01 7.115526352646e-01 7.072318085029e-01 7.031572258326e-01 6.993486507627e-01 6.958066506716e-01 6.925398183839e-01 6.895599550279e-01 6.868643134640e-01 6.844683544234e-01 6.823695833805e-01 6.805765938257e-01 6.790929419959e-01 6.779171645041e-01 6.770599202036e-01 6.765127307583e-01 6.762831045999e-01 6.763680631219e-01 6.767644941966e-01 6.774748928192e-01 6.784903921463e-01 6.798138136910e-01 6.814349541096e-01 6.833514836207e-01 6.855571959152e-01 6.880419028841e-01 6.908051734162e-01 6.938301387390e-01 6.971144585161e-01 7.006458868821e-01 7.044139206921e-01 7.084114790217e-01 7.126214663706e-01 7.170399126686e-01 7.216501492900e-01 7.264420571339e-01 7.314065979033e-01 7.365229995770e-01 7.417894704310e-01 7.471849733692e-01 7.527000557413e-01 7.583218262409e-01 7.640350258509e-01 7.698322062229e-01 7.756921581499e-01 7.816097324983e-01 7.875679239542e-01 7.935529736261e-01 7.995577693198e-01 8.055612685754e-01 8.115584561237e-01 8.175322335802e-01 8.234700685879e-01 8.293651928789e-01 8.351970597348e-01 8.409618719203e-01 8.466416661117e-01 8.522280579648e-01 8.577107329806e-01 8.630736658033e-01 8.683128896017e-01 8.734114857685e-01 8.783628990022e-01 8.831554733521e-01 8.877777682479e-01 8.922246100292e-01 8.964796079989e-01 9.005415045343e-01 9.043955254366e-01 9.080359925130e-01 9.114562629027e-01 9.146423537915e-01 9.175955520894e-01 9.203027838325e-01 9.227603500913e-01 9.249624426189e-01 9.268986612058e-01 9.285727124007e-01 9.299707278133e-01 9.310948065325e-01 9.319404365014e-01 9.325003563065e-01 9.327811262912e-01 9.327713202884e-01 9.324774824611e-01 9.318962600335e-01 9.310268060358e-01 9.298757835732e-01 9.284381779840e-01 9.267239070237e-01 9.247330109101e-01 9.224699553599e-01 9.199452464197e-01 9.171595206189e-01 9.141266604507e-01 9.108519949608e-01 9.073477250762e-01 9.036272313331e-01 8.996975050069e-01 8.955801206342e-01 8.912844356474e-01 8.868297870948e-01 8.822349963370e-01 8.775168094262e-01 8.727000313511e-01 8.678022424620e-01 8.628512900477e-01 8.578692381984e-01 8.528818606343e-01 8.479199746637e-01 8.430059975007e-01 8.381779022770e-01 8.334575999606e-01 8.288802088497e-01 8.244788960845e-01 8.202808747041e-01 8.163261809387e-01 8.126385896275e-01 8.092565293187e-01 8.062089350810e-01 8.035249526376e-01 8.012399973479e-01 7.993722917301e-01 7.979570178887e-01 7.970132448660e-01 7.965617163865e-01 7.966253598498e-01 7.972129489226e-01 7.983444180753e-01 8.000229316111e-01 8.022547815935e-01 8.050452648401e-01 8.083846142290e-01 8.122750494938e-01 8.166989910113e-01 8.216478228659e-01 8.271041847248e-01 8.330422554604e-01 8.394476438289e-01 8.462846672415e-01 8.535321451693e-01 8.611555685507e-01 8.691203479611e-01 8.773970273715e-01 8.859434805626e-01 8.947292509576e-01 9.037107429560e-01 9.128524506256e-01 9.221181572288e-01 9.314642128472e-01 9.408606312093e-01 9.502627523753e-01 9.596378296328e-01 9.689504987858e-01 9.781628962816e-01 9.872478046865e-01 9.961663760708e-01 1.004894412791e+00 1.013399955223e+00 1.021654634172e+00 1.029638567214e+00 1.037320917629e+00 1.044689259823e+00 1.051716634525e+00 1.058388692813e+00 1.064692961158e+00 1.070608821391e+00 1.076134757621e+00 1.081252735028e+00 1.085959456822e+00 1.090252921474e+00 1.094121264053e+00 1.097574715616e+00 1.100603294916e+00 1.103213240658e+00 1.105412389535e+00 1.107196659790e+00 1.108583455774e+00 1.109572491306e+00 1.110175701478e+00 1.110405906209e+00 1.110268625098e+00 1.109781285185e+00 1.108950352764e+00 1.107792166276e+00 1.106318210758e+00 1.104539506364e+00 1.102473102556e+00 1.100122961625e+00 1.097510240028e+00 1.094640015273e+00 1.091522773335e+00 1.088172554430e+00 1.084590896146e+00 1.080794116898e+00 1.076782683176e+00 1.072565159595e+00 1.068148243144e+00 1.063531466131e+00 1.058726657509e+00 1.053729692843e+00 1.048549497642e+00 1.043187479457e+00 1.037645478642e+00 1.031934705331e+00 1.026050699295e+00 1.020009858864e+00 1.013815804491e+00 1.007478372066e+00 1.001018450096e+00 9.944415519864e-01 9.877782909281e-01 9.810463698665e-01 9.742726843690e-01 9.674971249847e-01 9.607472661036e-01 9.540736917410e-01 9.475185502668e-01 9.411327194057e-01 9.349776640048e-01 9.291070626481e-01 9.235931715485e-01 9.184957349239e-01 9.138883679795e-01 9.098424746497e-01 9.064237702837e-01 9.037065667896e-01 9.017487289612e-01 9.006166764963e-01 9.003612202071e-01 9.010249369134e-01 9.026480817849e-01 9.052470938979e-01 9.088396617860e-01 9.134190488081e-01 9.189702189591e-01 9.254647085720e-01 9.328529231950e-01 9.410839932616e-01 9.500808334835e-01 9.597680100842e-01 9.700516026630e-01 9.808307226002e-01 9.920050471647e-01 1.003455415876e+00 1.015075558204e+00 1.026743994197e+00 1.038346815067e+00 1.049773804253e+00 1.060906085998e+00 1.071645768145e+00 1.081887515717e+00 1.091536569328e+00 1.100510842362e+00 1.108727812314e+00 1.116124803834e+00 1.122638462430e+00 1.128225183107e+00 1.132848763429e+00 1.136480382434e+00 1.139113656883e+00 1.140739594402e+00 1.141375249123e+00 1.141037758138e+00 1.139757909555e+00 1.137584720020e+00 1.134561409848e+00 1.130756756979e+00 1.126234761581e+00 1.121070287872e+00 1.115346082962e+00 1.109137590141e+00 1.102536875921e+00 1.095621786286e+00 1.088475088556e+00 1.081176160792e+00 1.073788736764e+00 1.066385134096e+00 1.059009108460e+00 1.051709807705e+00 1.044517302505e+00 1.037443597876e+00 1.030504647675e+00 1.023684202970e+00 1.016970300605e+00 1.010332637694e+00 1.003728131948e+00 9.971212813310e-01 9.904499209542e-01 9.836694615982e-01 9.767217457152e-01 9.695525242982e-01 9.621202745254e-01 9.543736445666e-01 9.462877050389e-01 9.378334680277e-01 9.289979452016e-01 9.197874629265e-01 9.102040864344e-01 9.002840760252e-01 8.900583783592e-01 8.795797905481e-01 8.689143809373e-01 8.581259801368e-01 8.473050508191e-01 8.365295095885e-01 8.258947629010e-01 8.154950480416e-01 8.054173930267e-01 7.957608878862e-01 7.866039473493e-01 7.780340272873e-01 7.701225964058e-01 7.629355136045e-01 7.565383190107e-01 7.509756347890e-01 7.463029377959e-01 7.425533926444e-01 7.397682091738e-01 7.379821025855e-01 7.372147033902e-01 7.375059054773e-01 7.388662902348e-01 7.413181356505e-01 7.448718738534e-01 7.495196760000e-01 7.552580659166e-01 7.620449563343e-01 7.698391758914e-01 7.785641817213e-01 7.881216874255e-01 7.983987678048e-01 8.092397994072e-01 8.204898380743e-01 8.319541789938e-01 8.434371929000e-01 8.547337403734e-01 8.656235471004e-01 8.759113147685e-01 8.853950165731e-01 8.939017886455e-01 9.012876609818e-01 9.074282777088e-01 9.122630016911e-01 9.157515020350e-01 9.179224614796e-01 9.188538990747e-01 9.186650065482e-01 9.175538054150e-01 9.157366614886e-01 9.134947015845e-01 9.111293622115e-01 9.089523618470e-01 9.072895031469e-01 9.064254331450e-01 9.066228044652e-01 9.080686171192e-01 9.108785272964e-01 9.150865697442e-01 9.206174315954e-01 9.273281755061e-01 9.349829601853e-01 9.432850490874e-01 9.519099950481e-01 9.604969740724e-01 9.687133086531e-01 9.762398663046e-01 9.828201646943e-01 9.882654146216e-01 9.924619225654e-01 9.953994649366e-01 9.971481262434e-01 9.978817166251e-01 9.978517015934e-01 9.973742798131e-01 9.968233806569e-01 9.965785116102e-01 9.970261834227e-01 9.984978072779e-01 1.001259414042e+00 1.005485870515e+00 1.011226844434e+00 1.018430177462e+00 1.026918035330e+00 1.036427678089e+00 1.046628056111e+00 1.057137282065e+00 1.067585557907e+00 1.077604922153e+00 1.086892072325e+00 1.095203566661e+00 1.102367643928e+00 1.108311043251e+00 1.113016192000e+00 1.116552741525e+00 1.119028772060e+00 1.120581862546e+00 1.121372838555e+00 1.121528710827e+00 1.121173856362e+00 1.120374398242e+00 1.119159233634e+00 1.117528569948e+00 1.115430174978e+00 1.112828895383e+00 1.109673613236e+00 1.105948138499e+00 1.100328577509e+00 1.091218283762e+00 1.082331634601e+00 1.077133329879e+00 1.076492292582e+00 1.078121639422e+00 1.078237562301e+00 1.074174992816e+00 1.066204496981e+00 1.057430608737e+00 1.051759590970e+00 1.051256281999e+00 1.054696480450e+00 1.058405120909e+00 1.058759101407e+00 1.054550290417e+00 1.047687121833e+00 1.041862138831e+00 1.040013683283e+00 1.042229983922e+00 1.045651717267e+00 1.046451393862e+00 1.042420678209e+00 1.034391966897e+00 1.025726429449e+00 1.020139992385e+00 1.019196139032e+00 1.021277218717e+00 1.022825444048e+00 1.020866972027e+00 1.015034846473e+00 1.007844886284e+00 1.003038639562e+00 1.003009583691e+00 1.007111108180e+00 1.012114783425e+00 1.014439872722e+00 1.012524812415e+00 1.007790076989e+00 1.003620546628e+00 1.003008868606e+00 1.006426128403e+00 1.011441152928e+00 1.014389333826e+00 1.012843241266e+00 1.007170015204e+00 1.000248048467e+00 9.955670849734e-01 9.948551777503e-01 9.969059990282e-01 9.985093344207e-01 9.967824834635e-01 9.911792370787e-01 9.839402727998e-01 9.787030577634e-01 9.780678197518e-01 9.817893639869e-01 9.869656337484e-01 9.900365272253e-01 9.890815339466e-01 9.849266179316e-01 9.803991659980e-01 9.782328309385e-01 9.790130245724e-01 9.806754252929e-01 9.798914865912e-01 9.743605879075e-01 9.644382956293e-01 9.530742465543e-01 9.440798603207e-01 9.397756496068e-01 9.395760979948e-01 9.405966675578e-01 9.398167889388e-01 9.361390093957e-01 9.309667275217e-01 9.270118822011e-01 9.261147530488e-01 9.275818329212e-01 9.283513018231e-01 9.248673506433e-01 9.153021895913e-01 9.007184467570e-01 8.845501192558e-01 8.706389105977e-01 8.609921904905e-01 8.548482044623e-01 8.497647496497e-01 8.438492810597e-01 8.374965648220e-01 8.334119691208e-01 8.348683797982e-01 8.434086811227e-01 8.577327941156e-01 8.746048591608e-01 8.908686910084e-01 9.048454345751e-01 9.149545939337e-01 8.934795490443e-01 8.240987888430e-01 7.756292271182e-01 8.036512802222e-01 8.825923917416e-01 9.431029616312e-01 9.446934178971e-01 8.985347324514e-01 8.588947219084e-01 8.791464229306e-01 9.500672572013e-01 1.011518333108e+00 1.015712406129e+00 9.611286796986e-01 8.968234381677e-01 8.929765386916e-01 9.663167563093e-01 1.056460820045e+00 1.094824795950e+00 1.055672919489e+00 9.692083882359e-01 9.124469989132e-01 9.489172074675e-01 1.049179181201e+00 1.128006549104e+00 1.126713558409e+00 1.042663006850e+00 9.323599254449e-01 8.884366692790e-01 9.505506388067e-01 1.050280796136e+00 1.098377929352e+00 1.055619501740e+00 9.458219800298e-01 8.506516426890e-01 8.575346601892e-01 9.525434920883e-01 1.039879695648e+00 1.048931721732e+00 9.705271285606e-01 8.577035387411e-01 8.054365174760e-01 8.618850018338e-01 9.615658988047e-01 1.015150328780e+00 9.850534481645e-01 8.961084254436e-01 8.253950465038e-01 8.457100062242e-01 9.356251495063e-01 1.009544578115e+00 1.007883680806e+00 9.276568917211e-01 8.241293596461e-01 7.879953628856e-01 8.558816735320e-01 9.596513167588e-01 1.016732743543e+00 9.929680042848e-01 9.084952309056e-01 8.274308870708e-01 8.164638118291e-01 8.730001529983e-01 9.316116546033e-01 9.395685085243e-01 8.918591946872e-01 8.293487047531e-01 8.102548968355e-01 8.506001754959e-01 9.037257874566e-01 9.139653587928e-01 8.611032538372e-01 7.726229015837e-01 7.157294746921e-01 7.436093371254e-01 8.264839714393e-01 8.915787368229e-01 8.938241693682e-01 8.350997599530e-01 7.617979118811e-01 7.406348122430e-01 7.938000358911e-01 8.720909716279e-01 9.168483040173e-01 9.060673010417e-01 8.605446961814e-01 8.296335118305e-01 8.504874523281e-01 9.075179184548e-01 9.522271399549e-01 9.505874212663e-01 9.054574121099e-01 8.556419692940e-01 8.501495025136e-01 8.996302207306e-01 9.640206473226e-01 9.962137319019e-01 9.773602724498e-01 9.249706875102e-01
 2.675650077614e-01 2.664678346806e-01 2.654713423914e-01 2.647169632023e-01 2.641054404283e-01 2.633808988342e-01 2.624014848753e-01 2.613076996519e-01 2.603789576888e-01 2.597310685771e-01 2.591999517071e-01 2.585214554134e-01 2.575996202520e-01 2.565958977663e-01 2.557694291531e-01 2.552176197137e-01 2.547724163420e-01 2.541680028930e-01 2.533176430867e-01 2.524042213277e-01 2.516883069823e-01 2.512442204784e-01 2.508824751344e-01 2.503390572735e-01 2.495443607145e-01 2.487082833392e-01 2.481134264963e-01 2.478076331295e-01 2.475363771536e-01 2.470171229177e-01 2.462511156839e-01 2.455205677937e-01 2.450829601199e-01 2.449016793540e-01 2.446980029953e-01 2.442402045649e-01 2.435761998114e-01 2.429801063078e-01 2.426742818805e-01 2.426062457379e-01 2.425053061597e-01 2.421556618319e-01 2.416054556373e-01 2.411255401214e-01 2.409477025596e-01 2.410272110072e-01 2.410662986985e-01 2.408094680096e-01 2.403269057179e-01 2.399643933132e-01 2.399725201172e-01 2.402249336929e-01 2.403453863099e-01 2.401160146908e-01 2.397191041630e-01 2.395435971421e-01 2.397644588946e-01 2.401405523994e-01 2.402829691963e-01 2.400885514445e-01 2.398435767033e-01 2.398965774238e-01 2.402851274538e-01 2.407180226039e-01 2.408954751812e-01 2.408178317879e-01 2.407705642216e-01 2.410143749288e-01 2.415188761890e-01 2.420159875339e-01 2.422889922859e-01 2.423743780545e-01 2.425095891569e-01 2.428969457116e-01 2.435161288816e-01 2.441396099026e-01 2.445577019665e-01 2.447888814679e-01 2.450609995063e-01 2.455905672150e-01 2.463668073914e-01 2.471518707430e-01 2.477062756225e-01 2.480443561204e-01 2.484385887310e-01 2.491425390275e-01 2.501125269864e-01 2.510395067011e-01 2.516725170989e-01 2.520908011725e-01 2.526330794603e-01 2.535432858731e-01 2.546916575862e-01 2.557050221848e-01 2.563751807535e-01 2.568860941968e-01 2.576165289997e-01 2.587281768587e-01 2.599947426004e-01 2.610478378053e-01 2.617735750719e-01 2.624304804426e-01 2.633647995028e-01 2.646345855382e-01 2.659685470187e-01 2.670666655279e-01 2.679081337395e-01 2.687539035678e-01 2.698669409318e-01 2.712468414087e-01 2.726445548943e-01 2.738327332679e-01 2.748290867087e-01 2.758550722313e-01 2.771090950150e-01 2.785761123812e-01 2.800547349744e-01 2.813613625149e-01 2.825093055973e-01 2.836867680910e-01 2.850552295646e-01 2.866019292776e-01 2.881617345093e-01 2.895853380730e-01 2.908769465054e-01 2.921868726232e-01 2.936531343932e-01 2.952696836692e-01 2.969066590630e-01 2.984434847514e-01 2.998751637760e-01 3.013090987052e-01 3.028619769195e-01 3.045428961366e-01 3.062531974308e-01 3.078963461690e-01 3.094602188903e-01 3.110166341084e-01 3.126509847476e-01 3.143849065653e-01 3.161580460457e-01 3.178995416207e-01 3.195922226683e-01 3.212690834272e-01 3.229822007493e-01 3.247616300324e-01 3.265918876756e-01 3.284293230195e-01 3.302408787570e-01 3.320288379309e-01 3.338213094637e-01 3.356573671167e-01 3.375468146755e-01 3.394628958644e-01 3.413673753508e-01 3.432515008091e-01 3.451313902085e-01 3.470354636137e-01 3.489787369489e-01 3.509511981106e-01 3.529274569037e-01 3.548944767524e-01 3.568572179267e-01 3.588302538474e-01 3.608275761786e-01 3.628539259652e-01 3.648926838033e-01 3.669292630848e-01 3.689625113087e-01 3.710024835410e-01 3.730629883759e-01 3.751473947939e-01 3.772450493952e-01 3.793412880389e-01 3.814350695627e-01 3.835381088977e-01 3.856598280078e-01 3.878029214263e-01 3.899577434678e-01 3.921091682780e-01 3.942581259425e-01 3.964171602681e-01 3.985959973577e-01 4.007939162029e-01 4.030007111316e-01 4.052046348416e-01 4.074061657898e-01 4.096201040639e-01 4.118545827851e-01 4.141041486329e-01 4.163573800180e-01 4.186070370771e-01 4.208612795288e-01 4.231316969107e-01 4.254209711215e-01 4.277162924643e-01 4.300096342088e-01 4.323032302807e-01 4.346068410207e-01 4.369259438310e-01 4.392573778202e-01 4.415905743328e-01 4.439225537397e-01 4.462590331440e-01 4.486054240151e-01 4.509613300637e-01 4.533249356224e-01 4.556913390561e-01 4.580608352323e-01 4.604351938045e-01 4.628149839314e-01 4.652016277212e-01 4.675950293553e-01 4.699948008669e-01 4.723974650131e-01 4.748028972676e-01 4.772113783293e-01 4.796275611894e-01 4.820529964322e-01 4.844841191990e-01 4.869152112283e-01 4.893472967012e-01 4.917853471819e-01 4.942335075842e-01 4.966883237636e-01 4.991444229091e-01 5.015991239743e-01 5.040594013878e-01 5.065281860057e-01 5.090021210565e-01 5.114763644107e-01 5.139505543393e-01 5.164287215862e-01 5.189140869579e-01 5.214039008895e-01 5.238921364367e-01 5.263793837391e-01 5.288713817316e-01 5.313701117725e-01 5.338717829882e-01 5.363724550738e-01 5.388716168715e-01 5.413751563582e-01 5.438848981728e-01 5.463970338103e-01 5.489078434178e-01 5.514198393518e-01 5.539363126853e-01 5.564577149483e-01 5.589794334642e-01 5.615005975755e-01 5.640230160241e-01 5.665511605338e-01 5.690831406813e-01 5.716126877661e-01 5.741410291062e-01 5.766709027753e-01 5.792047990129e-01 5.817413996700e-01 5.842749354386e-01 5.868051434662e-01 5.893376284806e-01 5.918725907697e-01 5.944071456648e-01 5.969393628951e-01 5.994695030532e-01 6.020021574837e-01 6.045367858559e-01 6.070695858304e-01 6.095993909177e-01 6.121290021574e-01 6.146597583837e-01 6.171910942357e-01 6.197215987573e-01 6.222506278587e-01 6.247795335794e-01 6.273077808322e-01 6.298340360318e-01 6.323574682744e-01 6.348811225964e-01 6.374032803463e-01 6.399251249854e-01 6.424444352898e-01 6.449613880749e-01 6.474756713475e-01 6.499884989247e-01 6.524971384822e-01 6.550045211288e-01 6.575109306328e-01 6.600168192642e-01 6.625185729261e-01 6.650155415211e-01 6.675074674010e-01 6.699966740603e-01 6.724848138384e-01 6.749717151161e-01 6.774545674355e-01 6.799330998628e-01 6.824038110420e-01 6.848703066832e-01 6.873335139718e-01 6.897960904821e-01 6.922563802706e-01 6.947113753042e-01 6.971580345689e-01 6.995976967076e-01 7.020341024950e-01 7.044684146903e-01 7.069007002861e-01 7.093282343468e-01 7.117466695223e-01 7.141573774383e-01 7.165632389176e-01 7.189652892223e-01 7.213668925108e-01 7.237614799120e-01 7.261472500719e-01 7.285247875912e-01 7.308953575982e-01 7.332627712498e-01 7.356274641966e-01 7.379854068443e-01 7.403344131351e-01 7.426742121002e-01 7.450055458012e-01 7.473332588484e-01 7.496575278685e-01 7.519732563437e-01 7.542806369351e-01 7.565773256690e-01 7.588648359829e-01 7.611482377819e-01 7.634262419198e-01 7.656963590272e-01 7.679561496500e-01 7.702034915142e-01 7.724433173298e-01 7.746777393968e-01 7.769053819251e-01 7.791240921656e-01 7.813298675521e-01 7.835238523845e-01 7.857114324034e-01 7.878918287718e-01 7.900637514669e-01 7.922248811057e-01 7.943727694653e-01 7.965098550520e-01 7.986392179984e-01 8.007605744617e-01 8.028722477680e-01 8.049704854444e-01 8.070557401452e-01 8.091310794220e-01 8.111981522455e-01 8.132548712018e-01 8.152996711399e-01 8.173299149241e-01 8.193485555041e-01 8.213577749536e-01 8.233559875233e-01 8.253421242493e-01 8.273145798944e-01 8.292726556305e-01 8.312196348415e-01 8.331553984318e-01 8.350781990272e-01 8.369880955039e-01 8.388817966642e-01 8.407625809002e-01 8.426319189589e-01 8.444866290168e-01 8.463277894105e-01 8.481537214523e-01 8.499645191180e-01 8.517626431972e-01 8.535453032519e-01 8.553136355142e-01 8.570663078296e-01 8.588028362033e-01 8.605259168794e-01 8.622333690540e-01 8.639239617000e-01 8.655994377345e-01 8.672587696160e-01 8.689013192708e-01 8.705291481367e-01 8.721399008555e-01 8.737330067767e-01 8.753100804296e-01 8.768699773578e-01 8.784150515496e-01 8.799407816911e-01 8.814487847788e-01 8.829401757000e-01 8.844121854494e-01 8.858683713580e-01 8.873064311059e-01 8.887252058947e-01 8.901259953372e-01 8.915075513658e-01 8.928704812612e-01 8.942159966442e-01 8.955411001006e-01 8.968466841822e-01 8.981334043881e-01 8.993991860182e-01 9.006470023007e-01 9.018744360108e-01 9.030819369446e-01 9.042685111545e-01 9.054335897461e-01 9.065790342853e-01 9.077044872857e-01 9.088077013820e-01 9.098905996089e-01 9.109512918609e-01 9.119903815999e-01 9.130087378233e-01 9.140048008203e-01 9.149790559575e-01 9.159309846722e-01 9.168596630940e-01 9.177664704564e-01 9.186506385067e-01 9.195114672546e-01 9.203493957396e-01 9.211642957699e-01 9.219556679635e-01 9.227233551991e-01 9.234665274293e-01 9.241870600092e-01 9.248823137445e-01 9.255539969072e-01 9.262015560342e-01 9.268231220717e-01 9.274208879516e-01 9.279940953890e-01 9.285411611057e-01 9.290636632918e-01 9.295608830609e-01 9.300324188968e-01 9.304779808070e-01 9.308976792631e-01 9.312912105365e-01 9.316585730044e-01 9.319990040195e-01 9.323140572029e-01 9.326017389796e-01 9.328627749014e-01 9.330971382366e-01 9.333030178174e-01 9.334827301122e-01 9.336348343451e-01 9.337582889820e-01 9.338553275446e-01 9.339237652115e-01 9.339639874591e-01 9.339765042609e-01 9.339592226020e-01 9.339150170558e-01 9.338412369245e-01 9.337382058510e-01 9.336078595002e-01 9.334468539821e-01 9.332572306112e-01 9.330391867756e-01 9.327893383115e-01 9.325126589409e-01 9.322044433703e-01 9.318672384617e-01 9.315001267130e-01 9.311012550910e-01 9.306738514739e-01 9.302162197117e-01 9.297271613057e-01 9.292090412917e-01 9.286577303881e-01 9.280781381869e-01 9.274669563283e-01 9.268234767563e-01 9.261517075098e-01 9.254456008671e-01 9.247106246139e-01 9.239439443142e-01 9.231433518283e-01 9.223151380741e-01 9.214519005529e-01 9.205590983100e-01 9.196351636695e-01 9.186755751088e-01 9.176885647724e-01 9.166665365906e-01 9.156132821591e-01 9.145303669456e-01 9.134109819664e-01 9.122633917887e-01 9.110816558885e-01 9.098672245817e-01 9.086234699591e-01 9.073422763994e-01 9.060338634181e-01 9.046904376613e-01 9.033137434969e-01 9.019083176573e-01 9.004666167790e-01 8.989959274154e-01 8.974909721218e-01 8.959528460178e-01 8.943861377315e-01 8.927826724637e-01 8.911495084106e-01 8.894842004643e-01 8.877840892359e-01 8.860565006213e-01 8.842917182823e-01 8.824986933385e-01 8.806726511957e-01 8.788129344283e-01 8.769255663618e-01 8.750022470707e-01 8.730502056198e-01 8.710662584442e-01 8.690488274817e-01 8.670035087049e-01 8.649238396023e-01 8.628157631496e-01 8.606761303776e-01 8.585045955522e-01 8.563062391727e-01 8.540729918196e-01 8.518131756976e-01 8.495230141663e-01 8.472009513534e-01 8.448529883115e-01 8.424725925776e-01 8.400652646350e-01 8.376287264027e-01 8.351622337519e-01 8.326711725340e-01 8.301487471369e-01 8.276016777348e-01 8.250263143184e-01 8.224225603773e-01 8.197958743709e-01 8.171388437397e-01 8.144598521004e-01 8.117531426687e-01 8.090212610783e-01 8.062680498947e-01 8.034865579414e-01 8.006853534603e-01 7.978586440778e-01 7.950088038284e-01 7.921406487190e-01 7.892462547539e-01 7.863341330776e-01 7.833999840660e-01 7.804446932502e-01 7.774740805847e-01 7.744806750412e-01 7.714726064210e-01 7.684445770790e-01 7.654008377236e-01 7.623435150666e-01 7.592664059864e-01 7.561793912954e-01 7.530757059942e-01 7.499603803709e-01 7.468341731230e-01 7.436940306944e-01 7.405479153038e-01 7.373882995502e-01 7.342225964560e-01 7.310503998438e-01 7.278685242440e-01 7.246860116273e-01 7.214952555059e-01 7.183035625914e-01 7.151099929002e-01 7.119134101479e-01 7.087208703772e-01 7.055255743503e-01 7.023365534441e-01 6.991508984887e-01 6.959684278645e-01 6.927965659943e-01 6.896291925007e-01 6.864744293209e-01 6.833289686511e-01 6.801958300030e-01 6.770798100371e-01 6.739750097641e-01 6.708913025799e-01 6.678244148791e-01 6.647785609177e-01 6.617568890732e-01 6.587557061131e-01 6.557845267303e-01 6.528378962028e-01 6.499219173568e-01 6.470393526266e-01 6.441861477171e-01 6.413735027452e-01 6.385937818549e-01 6.358557021757e-01 6.331601423077e-01 6.305049408663e-01 6.278995419000e-01 6.253385553700e-01 6.228295806122e-01 6.203724781905e-01 6.179691153064e-01 6.156248222141e-01 6.133364476146e-01 6.111121261269e-01 6.089492100236e-01 6.068525990646e-01 6.048263250963e-01 6.028664024903e-01 6.009831129839e-01 5.991728112718e-01 5.974401234096e-01 5.957893457410e-01 5.942156095451e-01 5.927318079150e-01 5.913299654527e-01 5.900186612642e-01 5.887990284200e-01 5.876684172322e-01 5.866383932197e-01 5.857000293892e-01 5.848644549823e-01 5.841289211764e-01 5.834929264948e-01 5.829672540454e-01 5.825422864978e-01 5.822305174353e-01 5.820245270846e-01 5.819300965195e-01 5.819511578040e-01 5.820812105066e-01 5.823316792233e-01 5.826941163277e-01 5.831759564758e-01 5.837763620281e-01 5.844928081696e-01 5.853341052389e-01 5.862907831296e-01 5.873715572269e-01 5.885726010036e-01 5.898936466139e-01 5.913404245711e-01 5.929043812450e-01 5.945937933679e-01 5.964027375452e-01 5.983328465932e-01 6.003862284440e-01 6.025559137602e-01 6.048488746001e-01 6.072593495482e-01 6.097883495138e-01 6.124360087779e-01 6.151972956977e-01 6.180766066582e-01 6.210680158372e-01 6.241731937758e-01 6.273905926753e-01 6.307153047566e-01 6.341512973547e-01 6.376914573967e-01 6.413384197878e-01 6.450895093921e-01 6.489398262580e-01 6.528932029165e-01 6.569406698667e-01 6.610871531422e-01 6.653264444768e-01 6.696563922817e-01 6.740789910115e-01 6.785856883510e-01 6.831808712501e-01 6.878575962814e-01 6.926155122576e-01 6.974538029601e-01 7.023656005810e-01 7.073550748215e-01 7.124135616725e-01 7.175435763899e-01 7.227408321230e-01 7.280006286267e-01 7.333267453924e-01 7.387093308287e-01 7.441526901082e-01 7.496500141740e-01 7.551991014749e-01 7.608020115289e-01 7.664505020218e-01 7.721467480771e-01 7.778861737933e-01 7.836653389542e-01 7.894862903844e-01 7.953402364068e-01 8.012304344851e-01 8.071518588589e-01 8.131025151461e-01 8.190812057297e-01 8.250825530595e-01 8.311089732055e-01 8.371530544818e-01 8.432163294759e-01 8.492960293335e-01 8.553861718547e-01 8.614910346647e-01 8.676009537903e-01 8.737195633546e-01 8.798421631336e-01 8.859647143413e-01 8.920909496456e-01 8.982104392556e-01 9.043288123901e-01 9.104375807165e-01 9.165387484728e-01 9.226304180465e-01 9.287052390321e-01 9.347675947066e-01 9.408102864020e-01 9.468347518402e-01 9.528375634640e-01 9.588137064635e-01 9.647669012934e-01 9.706895779270e-01 9.765839910715e-01 9.824458161166e-01 9.882719608877e-01 9.940649637479e-01 9.998161357906e-01 1.005528473771e+00 1.011198506951e+00 1.016822721411e+00 1.022404061256e+00 1.027931813991e+00 1.033414263821e+00 1.038841134056e+00 1.044215046590e+00 1.049534377511e+00 1.054791266679e+00 1.059993536367e+00 1.065129645388e+00 1.070204215025e+00 1.075213408519e+00 1.080152331183e+00 1.085025787799e+00 1.089824036331e+00 1.094552630342e+00 1.099204939053e+00 1.103778978231e+00 1.108278644898e+00 1.112693495801e+00 1.117029552642e+00 1.121280756213e+00 1.125445411034e+00 1.129526185003e+00 1.133513235011e+00 1.137414046798e+00 1.141219998413e+00 1.144932456677e+00 1.148551510340e+00 1.152068538983e+00 1.155492243300e+00 1.158811097703e+00 1.162030630217e+00 1.165146902060e+00 1.168155769118e+00 1.171061424912e+00 1.173854476846e+00 1.176543201058e+00 1.179118103236e+00 1.181579968543e+00 1.183931054978e+00 1.186163200634e+00 1.188283001485e+00 1.190282264692e+00 1.192162860084e+00 1.193925772414e+00 1.195562456656e+00 1.197081959210e+00 1.198473047777e+00 1.199741264479e+00 1.200884127357e+00 1.201896676422e+00 1.202786049690e+00 1.203540423131e+00 1.204169190734e+00 1.204666067738e+00 1.205028440937e+00 1.205262559656e+00 1.205357843083e+00 1.205323520154e+00 1.205152069872e+00 1.204842851542e+00 1.204401691773e+00 1.203817689509e+00 1.203101951280e+00 1.202244249177e+00 1.201248238310e+00 1.200116507219e+00 1.198840819419e+00 1.197429795872e+00 1.195875757517e+00 1.194182285299e+00 1.192351211246e+00 1.190375101186e+00 1.188263247366e+00 1.186006076681e+00 1.183611816173e+00 1.181077756394e+00 1.178399624928e+00 1.175587763742e+00 1.172630749767e+00 1.169538541061e+00 1.166306684400e+00 1.162935362819e+00 1.159429760784e+00 1.155782251019e+00 1.152003413418e+00 1.148086490683e+00 1.144034782462e+00 1.139853080844e+00 1.135533514677e+00 1.131088596666e+00 1.126509990733e+00 1.121803696105e+00 1.116972669174e+00 1.112010301273e+00 1.106929906705e+00 1.101722810608e+00 1.096396236560e+00 1.090951025614e+00 1.085387351823e+00 1.079713812130e+00 1.073922599508e+00 1.068025380468e+00 1.062018673369e+00 1.055906446711e+00 1.049694822563e+00 1.043379294987e+00 1.036972191976e+00 1.030467287784e+00 1.023873951995e+00 1.017194673289e+00 1.010429088610e+00 1.003588348538e+00 9.966672840879e-01 9.896775206300e-01 9.826187147155e-01 9.754941715160e-01 9.683149606897e-01 9.610754314290e-01 9.537904756191e-01 9.464572186288e-01 9.390844922747e-01 9.316799874915e-01 9.242402592630e-01 9.167830104812e-01 9.093035208615e-01 9.018137524138e-01 8.943190860290e-01 8.868204909621e-01 8.793352332150e-01 8.718577156445e-01 8.644039333707e-01 8.569779036578e-01 8.495842618616e-01 8.422381899241e-01 8.349361533711e-01 8.276972722903e-01 8.205231901120e-01 8.134205608301e-01 8.064070161513e-01 7.994778234466e-01 7.926556106480e-01 7.859379825227e-01 7.793385959628e-01 7.728709264401e-01 7.665322932672e-01 7.603464590697e-01 7.543109667416e-01 7.484419211973e-01 7.427495547750e-01 7.372337771905e-01 7.319180183762e-01 7.267982274723e-01 7.218919313649e-01 7.172059848506e-01 7.127445300257e-01 7.085259297119e-01 7.045457017915e-01 7.008227277618e-01 6.973584023956e-01 6.941597029826e-01 6.912387953793e-01 6.885912489035e-01 6.862328908957e-01 6.841619130729e-01 6.823836008322e-01 6.809051991257e-01 6.797213789063e-01 6.788445628261e-01 6.782660616721e-01 6.779920914740e-01 6.780218143445e-01 6.783491916824e-01 6.789805469172e-01 6.799037614418e-01 6.811235772094e-01 6.826300954704e-01 6.844190291291e-01 6.864881271600e-01 6.888247456731e-01 6.914286223901e-01 6.942856851501e-01 6.973917310721e-01 7.007379819298e-01 7.043101560932e-01 7.081059955502e-01 7.121074349495e-01 7.163105256878e-01 7.206999969290e-01 7.252646183999e-01 7.299969846412e-01 7.348792651113e-01 7.399068332063e-01 7.450606731922e-01 7.503323383088e-01 7.557114517973e-01 7.611789752458e-01 7.667312161529e-01 7.723478951432e-01 7.780231394454e-01 7.837414040167e-01 7.894879045428e-01 7.952584360794e-01 8.010317130754e-01 8.068025067909e-01 8.125558997195e-01 8.182786321112e-01 8.239650824051e-01 8.295957160290e-01 8.351656326344e-01 8.406610548944e-01 8.460696619661e-01 8.513845782886e-01 8.565884780353e-01 8.616790950663e-01 8.666395984958e-01 8.714627869940e-01 8.761397709942e-01 8.806565801215e-01 8.850110471731e-01 8.891859602706e-01 8.931797154815e-01 8.969793009498e-01 9.005764495087e-01 9.039671275162e-01 9.071380383531e-01 9.100880512984e-01 9.128054711147e-01 9.152858796477e-01 9.175251938438e-01 9.195117036079e-01 9.212485816641e-01 9.227233645651e-01 9.239352102909e-01 9.248823616924e-01 9.255555562104e-01 9.259610337697e-01 9.260868667269e-01 9.259379756433e-01 9.255146059464e-01 9.248089751251e-01 9.238330486557e-01 9.225761335022e-01 9.210495940321e-01 9.192541442927e-01 9.171890152459e-01 9.148673142857e-01 9.122853648258e-01 9.094575572163e-01 9.063883445986e-01 9.030849304137e-01 8.995630679121e-01 8.958256433098e-01 8.918937757644e-01 8.877744095258e-01 8.834838510351e-01 8.790417181255e-01 8.744593687461e-01 8.697626374898e-01 8.649638815918e-01 8.600904479996e-01 8.551625026254e-01 8.502036471549e-01 8.452420690031e-01 8.402990018621e-01 8.354089691166e-01 8.305950500318e-01 8.258886215452e-01 8.213231638594e-01 8.169235148427e-01 8.127286408458e-01 8.087639487951e-01 8.050668684366e-01 8.016672075046e-01 7.985923742176e-01 7.958816523249e-01 7.935556613055e-01 7.916494516354e-01 7.901874267423e-01 7.891910959561e-01 7.886887349302e-01 7.886931499302e-01 7.892276439689e-01 7.903008575655e-01 7.919233081220e-01 7.941065593351e-01 7.968458746263e-01 8.001489098097e-01 8.040032736607e-01 8.084054922311e-01 8.133434300761e-01 8.187971611707e-01 8.247555736933e-01 8.311875578527e-01 8.380757880348e-01 8.453900065993e-01 8.530972939423e-01 8.611720884112e-01 8.695728766399e-01 8.782717630006e-01 8.872274051751e-01 8.964033619480e-01 9.057650184458e-01 9.152675412129e-01 9.248805767954e-01 9.345588631092e-01 9.442686190551e-01 9.539740007524e-01 9.636310003991e-01 9.732148416906e-01 9.826815489436e-01 9.920039909311e-01 1.001148170986e+00 1.010081608737e+00 1.018782052229e+00 1.027213854563e+00 1.035359092309e+00 1.043190659991e+00 1.050686188976e+00 1.057831791540e+00 1.064600465837e+00 1.070986491169e+00 1.076969195675e+00 1.082539478201e+00 1.087691278305e+00 1.092408885403e+00 1.096697351485e+00 1.100544023571e+00 1.103951652754e+00 1.106923191811e+00 1.109451925249e+00 1.111553200484e+00 1.113222590405e+00 1.114471393485e+00 1.115310689414e+00 1.115742436248e+00 1.115786398580e+00 1.115446453359e+00 1.114739118622e+00 1.113678870075e+00 1.112274951889e+00 1.110547142581e+00 1.108503999482e+00 1.106165151593e+00 1.103540403247e+00 1.100645618828e+00 1.097497002478e+00 1.094100410981e+00 1.090476276059e+00 1.086629652483e+00 1.082573728013e+00 1.078321200222e+00 1.073872732697e+00 1.069246783292e+00 1.064441480324e+00 1.059468611680e+00 1.054332932035e+00 1.049037052901e+00 1.043592436421e+00 1.037995650902e+00 1.032259312439e+00 1.026387799433e+00 1.020384649647e+00 1.014265650853e+00 1.008030212273e+00 1.001700777701e+00 9.952867322474e-01 9.888034836524e-01 9.822798751164e-01 9.757304477201e-01 9.691914740249e-01 9.626933803813e-01 9.562691193503e-01 9.499686508797e-01 9.438295437579e-01 9.379101218406e-01 9.322594533003e-01 9.269396412226e-01 9.220134485075e-01 9.175414406124e-01 9.135961317814e-01 9.102380897984e-01 9.075377814098e-01 9.055574626825e-01 9.043561383578e-01 9.039915704241e-01 9.045063310386e-01 9.059444076514e-01 9.083328498787e-01 9.116900196558e-01 9.160230230459e-01 9.213198740071e-01 9.275663238602e-01 9.347226813676e-01 9.427450652764e-01 9.515725482777e-01 9.611315007825e-01 9.713441832542e-01 9.821131193997e-01 9.933442180481e-01 1.004930376329e+00 1.016759244372e+00 1.028724252076e+00 1.040702083876e+00 1.052587650411e+00 1.064263738367e+00 1.075620639659e+00 1.086558373221e+00 1.096970322407e+00 1.106770029069e+00 1.115867848440e+00 1.124188306030e+00 1.131665529527e+00 1.138237171498e+00 1.143861089704e+00 1.148496163394e+00 1.152120923617e+00 1.154719745465e+00 1.156288162165e+00 1.156842685757e+00 1.156394229550e+00 1.154983089882e+00 1.152647256050e+00 1.149437312742e+00 1.145421524371e+00 1.140658045446e+00 1.135233027575e+00 1.129221678289e+00 1.122708715861e+00 1.115786648379e+00 1.108534467099e+00 1.101046300710e+00 1.093397002535e+00 1.085666420122e+00 1.077925781159e+00 1.070227380537e+00 1.062630104717e+00 1.055163432303e+00 1.047857575085e+00 1.040723687466e+00 1.033756699048e+00 1.026950957762e+00 1.020272972577e+00 1.013693489313e+00 1.007167994073e+00 1.000641267641e+00 9.940666059802e-01 9.873769505309e-01 9.805244399397e-01 9.734518763741e-01 9.661080725980e-01 9.584578770347e-01 9.504587266659e-01 9.421006584001e-01 9.333625462429e-01 9.242492376460e-01 9.147802938617e-01 9.049732899039e-01 8.948782658291e-01 8.845376861327e-01 8.740183959100e-01 8.633930561255e-01 8.527325146094e-01 8.421313594109e-01 8.316660071937e-01 8.214321574768e-01 8.115148335498e-01 8.019969657286e-01 7.929660497990e-01 7.844878798643e-01 7.766406855615e-01 7.694817138987e-01 7.630684404436e-01 7.574543913227e-01 7.526766434495e-01 7.487863643819e-01 7.458109730025e-01 7.437899696507e-01 7.427565165900e-01 7.427301726298e-01 7.437473889428e-01 7.458142244415e-01 7.489476024893e-01 7.531432935010e-01 7.583802817260e-01 7.646328534041e-01 7.718347182755e-01 7.799168418991e-01 7.887709188540e-01 7.982662533570e-01 8.082611027182e-01 8.185699704299e-01 8.290154923468e-01 8.393871325935e-01 8.494776971820e-01 8.590843533213e-01 8.679962305907e-01 8.760397604886e-01 8.830404496039e-01 8.888734156411e-01 8.934419615558e-01 8.966872522929e-01 8.986201640302e-01 8.992766769511e-01 8.987713236299e-01 8.972664247063e-01 8.949679739055e-01 8.921523590241e-01 8.891091876940e-01 8.861750749163e-01 8.836867828257e-01 8.819678938290e-01 8.813268372222e-01 8.819956273765e-01 8.841579671409e-01 8.878919912098e-01 8.931834718176e-01 8.999301594844e-01 9.079155263973e-01 9.168726841284e-01 9.264536026525e-01 9.362887973071e-01 9.460028442669e-01 9.552218327544e-01 9.636328700851e-01 9.709614041422e-01 9.770245301307e-01 9.817209608639e-01 9.850409388855e-01 9.870823846889e-01 9.880200125683e-01 9.881275561913e-01 9.877350607568e-01 9.872184766564e-01 9.869786266704e-01 9.873904541366e-01 9.887999137185e-01 9.914636124070e-01 9.955483975657e-01 1.001108601933e+00 1.008069479188e+00 1.016263733150e+00 1.025413577005e+00 1.035186468639e+00 1.045212089704e+00 1.055108712257e+00 1.064535802982e+00 1.073182742461e+00 1.080828792673e+00 1.087321467654e+00 1.092590058262e+00 1.096656893032e+00 1.099593200306e+00 1.101539698411e+00 1.102656450236e+00 1.103114916908e+00 1.103085027153e+00 1.102685494825e+00 1.102019168479e+00 1.101121406717e+00 1.099993466061e+00 1.098606060142e+00 1.096895400185e+00 1.094823763753e+00 1.092347905664e+00 1.089476017981e+00 1.084664485812e+00 1.076539617425e+00 1.068815911179e+00 1.064927177880e+00 1.065690281875e+00 1.068785510002e+00 1.070430304509e+00 1.067987677620e+00 1.061754703993e+00 1.054801591794e+00 1.050943772202e+00 1.052120974703e+00 1.057020646414e+00 1.061954619468e+00 1.063353188854e+00 1.060079782032e+00 1.054077627979e+00 1.049020976507e+00 1.047803481853e+00 1.050485172825e+00 1.054230260640e+00 1.055283917086e+00 1.051515271772e+00 1.043804669308e+00 1.035513936850e+00 1.030310531116e+00 1.029700922450e+00 1.032039040954e+00 1.033773631125e+00 1.031955162919e+00 1.026224256717e+00 1.019076613159e+00 1.014212791328e+00 1.013989915415e+00 1.017759712525e+00 1.022327949204e+00 1.024148108079e+00 1.021677505465e+00 1.016319081229e+00 1.011424926371e+00 1.009964750749e+00 1.012417261682e+00 1.016391423158e+00 1.018271265320e+00 1.015674031141e+00 1.009000173109e+00 1.001172126697e+00 9.957436606982e-01 9.945324895557e-01 9.964239117451e-01 9.982947021614e-01 9.973263362682e-01 9.930103672839e-01 9.875710751680e-01 9.845512926901e-01 9.863768081943e-01 9.926022977676e-01 1.000160588993e+00 1.005381892848e+00 1.006264059595e+00 1.003548701646e+00 9.999698661559e-01 9.982063168082e-01 9.988913465254e-01 1.000119126599e+00 9.987832155437e-01 9.927965169774e-01 9.826654608450e-01 9.714018829302e-01 9.628055392635e-01 9.591214351495e-01 9.596550143659e-01 9.613919534645e-01 9.611472266091e-01 9.576055902693e-01 9.519173312357e-01 9.465689089794e-01 9.433006738873e-01 9.415016559032e-01 9.383205295809e-01 9.304444765867e-01 9.162552497634e-01 8.969944629952e-01 8.763030195371e-01 8.582765772519e-01 8.451720515533e-01 8.363800781026e-01 8.294771010825e-01 8.225029317941e-01 8.157847082901e-01 8.119859516408e-01 8.143202289549e-01 8.241659440849e-01 8.399333559689e-01 8.580286092983e-01 8.750902336154e-01 8.898539215203e-01 9.033257599813e-01 8.809211479931e-01 8.168683957330e-01 7.599645263994e-01 7.790992000400e-01 8.632016668306e-01 9.397921895063e-01 9.565623853898e-01 9.126889040040e-01 8.566602308420e-01 8.538558255200e-01 9.175765463151e-01 9.925994355490e-01 1.019924829394e+00 9.831998446515e-01 9.183523632279e-01 8.944243248341e-01 9.482032377316e-01 1.036364711539e+00 1.087446168681e+00 1.063863637979e+00 9.828315110954e-01 9.135613045767e-01 9.300427958712e-01 1.023462176874e+00 1.111881550300e+00 1.126876942701e+00 1.053543655030e+00 9.372803638689e-01 8.703156817766e-01 9.138688514977e-01 1.015339612298e+00 1.078870426097e+00 1.052924077696e+00 9.501417547545e-01 8.456672265337e-01 8.368551920791e-01 9.302467255967e-01 1.031316496290e+00 1.058562463999e+00 9.912833544564e-01 8.727841612984e-01 7.988748641431e-01 8.411297115429e-01 9.500718867253e-01 1.027674689325e+00 1.022300953409e+00 9.449814685698e-01 8.614683483184e-01 8.517733914737e-01 9.227644452530e-01 1.000400629801e+00 1.017336502476e+00 9.586612401487e-01 8.668548574553e-01 8.230597057299e-01 8.735793704912e-01 9.692235524711e-01 1.030360354504e+00 1.015754757461e+00 9.364157707629e-01 8.490003981079e-01 8.227275059889e-01 8.697075943434e-01 9.318121344313e-01 9.512041127850e-01 9.136680062412e-01 8.509063276864e-01 8.181873740216e-01 8.419933826008e-01 8.879107933313e-01 9.015420706203e-01 8.574695093523e-01 7.768030304447e-01 7.220234935612e-01 7.480455576485e-01 8.317461001939e-01 9.017322323738e-01 9.089983149186e-01 8.501007081783e-01 7.681120731731e-01 7.347807009420e-01 7.852234852018e-01 8.731238098699e-01 9.314647798264e-01 9.284162640823e-01 8.771030552957e-01 8.264654133951e-01 8.271125105034e-01 8.792807931135e-01 9.345441441660e-01 9.485632078570e-01 9.130296251616e-01 8.594415241719e-01 8.400395748703e-01 8.799190911108e-01 9.476537712857e-01 9.914702157240e-01 9.824956765830e-01 9.291431510447e-01
 2.578683888488e-01 2.569714631833e-01 2.561853039277e-01 2.556321151893e-01 2.552063037233e-01 2.546622946079e-01 2.538794732123e-01 2.530075588654e-01 2.523110824465e-01 2.518834939117e-01 2.515522280039e-01 2.510698386466e-01 2.503630356193e-01 2.495997084176e-01 2.490231026512e-01 2.487077592703e-01 2.484799585937e-01 2.480898932441e-01 2.474718928167e-01 2.468147480903e-01 2.463644501292e-01 2.461715567248e-01 2.460415701663e-01 2.457255548055e-01 2.451785014887e-01 2.446177715453e-01 2.443076870203e-01 2.442671418173e-01 2.442370019077e-01 2.439579482309e-01 2.434601627696e-01 2.430259342528e-01 2.428865304108e-01 2.429795665826e-01 2.430276459309e-01 2.428273300721e-01 2.424493260848e-01 2.421642389250e-01 2.421677378347e-01 2.423852224584e-01 2.425505607538e-01 2.424715236204e-01 2.422184869936e-01 2.420597801295e-01 2.422034237917e-01 2.425804891287e-01 2.428922016081e-01 2.429119272811e-01 2.427370753778e-01 2.427104006242e-01 2.430497237819e-01 2.436002634079e-01 2.439911430359e-01 2.440453001644e-01 2.439700578927e-01 2.441425533385e-01 2.446928611523e-01 2.453570684244e-01 2.457691762861e-01 2.458702760634e-01 2.459599220476e-01 2.463589493601e-01 2.470632740557e-01 2.477754662033e-01 2.482273737899e-01 2.484555143626e-01 2.487439971151e-01 2.493220874348e-01 2.501281792098e-01 2.509011737247e-01 2.514534172206e-01 2.518454315083e-01 2.523060713737e-01 2.530130849587e-01 2.539253641980e-01 2.548227867296e-01 2.555188691658e-01 2.560476641353e-01 2.566333399003e-01 2.574710194553e-01 2.585344557603e-01 2.595876328629e-01 2.604096633852e-01 2.610331566866e-01 2.617318066141e-01 2.627370408474e-01 2.639839165200e-01 2.651659171094e-01 2.660549019812e-01 2.667499538441e-01 2.675885617310e-01 2.687892285312e-01 2.701992723514e-01 2.714516344585e-01 2.723658445101e-01 2.731468888916e-01 2.741631509795e-01 2.755487835879e-01 2.770575179796e-01 2.783351090038e-01 2.792959228896e-01 2.802122737405e-01 2.814153634121e-01 2.829367353410e-01 2.844943158818e-01 2.858043247936e-01 2.868692100643e-01 2.879585956143e-01 2.893204134412e-01 2.909309835804e-01 2.925369035352e-01 2.939242073160e-01 2.951299250215e-01 2.963814109992e-01 2.978633774827e-01 2.995430234517e-01 3.012160078070e-01 3.027091356139e-01 3.040517471225e-01 3.054354340191e-01 3.070124836483e-01 3.087553268814e-01 3.104968455004e-01 3.120943606891e-01 3.135654346411e-01 3.150635633063e-01 3.167207028972e-01 3.185180957447e-01 3.203235668462e-01 3.220228936676e-01 3.236188396427e-01 3.252233799078e-01 3.269479030517e-01 3.287948319474e-01 3.306620921372e-01 3.324551720620e-01 3.341684047009e-01 3.358772755430e-01 3.376663512375e-01 3.395508179766e-01 3.414672703463e-01 3.433467249811e-01 3.451744155468e-01 3.469875158249e-01 3.488368983517e-01 3.507512468691e-01 3.527122292958e-01 3.546745155204e-01 3.566082600930e-01 3.585169419123e-01 3.604308194752e-01 3.623855429234e-01 3.643926779754e-01 3.664216696534e-01 3.684362625931e-01 3.704276729525e-01 3.724139452745e-01 3.744230154208e-01 3.764714114286e-01 3.785446270831e-01 3.806190552493e-01 3.826817340023e-01 3.847385108688e-01 3.868037809445e-01 3.888929266882e-01 3.910081388975e-01 3.931332093701e-01 3.952544001266e-01 3.973700923759e-01 3.994916104805e-01 4.016305954892e-01 4.037925334824e-01 4.059659249735e-01 4.081354884350e-01 4.103012237879e-01 4.124744504395e-01 4.146638232465e-01 4.168735783952e-01 4.190922690107e-01 4.213074013055e-01 4.235175565815e-01 4.257363002946e-01 4.279727424224e-01 4.302261858057e-01 4.324884135064e-01 4.347444788458e-01 4.369977234156e-01 4.392612362002e-01 4.415434846605e-01 4.438389647752e-01 4.461369570535e-01 4.484299948791e-01 4.507261847673e-01 4.530365634567e-01 4.553632108509e-01 4.576949566352e-01 4.600239307564e-01 4.623521007524e-01 4.646886033547e-01 4.670386522468e-01 4.693985646646e-01 4.717595036583e-01 4.741181835883e-01 4.764799909301e-01 4.788495848898e-01 4.812278068379e-01 4.836116710944e-01 4.859978566574e-01 4.883849463150e-01 4.907760182430e-01 4.931712621860e-01 4.955712893340e-01 4.979772985442e-01 5.003879173420e-01 5.028003250657e-01 5.052131117965e-01 5.076288570163e-01 5.100506540518e-01 5.124811011529e-01 5.149145663003e-01 5.173472614097e-01 5.197790530794e-01 5.222159874071e-01 5.246615608837e-01 5.271133216201e-01 5.295639492818e-01 5.320127700061e-01 5.344645395911e-01 5.369243630875e-01 5.393881314700e-01 5.418510270747e-01 5.443124547223e-01 5.467761546008e-01 5.492461862337e-01 5.517192994190e-01 5.541898775697e-01 5.566574732896e-01 5.591278309532e-01 5.616045131011e-01 5.640827944531e-01 5.665590241315e-01 5.690328953295e-01 5.715085631266e-01 5.739896400233e-01 5.764719861828e-01 5.789521548643e-01 5.814308526150e-01 5.839139260850e-01 5.863998247378e-01 5.888858154181e-01 5.913695026706e-01 5.938531469767e-01 5.963410611797e-01 5.988322081968e-01 6.013189787355e-01 6.038034579503e-01 6.062881769629e-01 6.087759110955e-01 6.112649865413e-01 6.137504971334e-01 6.162305518381e-01 6.187115667168e-01 6.211944911465e-01 6.236750291023e-01 6.261522034708e-01 6.286266067691e-01 6.311009858512e-01 6.335770769472e-01 6.360496538110e-01 6.385182842395e-01 6.409848922137e-01 6.434521027339e-01 6.459179015190e-01 6.483825506399e-01 6.508436936920e-01 6.533034414451e-01 6.557624139909e-01 6.582168095752e-01 6.606678018534e-01 6.631167993126e-01 6.655641577189e-01 6.680096690366e-01 6.704518799380e-01 6.728896729658e-01 6.753236635294e-01 6.777545118146e-01 6.801813712939e-01 6.826045997848e-01 6.850252903274e-01 6.874446173773e-01 6.898585312093e-01 6.922667781693e-01 6.946681422910e-01 6.970651956556e-01 6.994607666363e-01 7.018531492966e-01 7.042414895337e-01 7.066222859738e-01 7.089955824392e-01 7.113624754326e-01 7.137256167098e-01 7.160854767380e-01 7.184421306400e-01 7.207929628244e-01 7.231343497390e-01 7.254671108370e-01 7.277950431839e-01 7.301198544151e-01 7.324408969184e-01 7.347565103678e-01 7.370616884171e-01 7.393576458571e-01 7.416468705211e-01 7.439322179383e-01 7.462142892200e-01 7.484896082028e-01 7.507545496101e-01 7.530089961417e-01 7.552559279233e-01 7.574976112627e-01 7.597359352140e-01 7.619665284993e-01 7.641865032900e-01 7.663954008729e-01 7.685954119440e-01 7.707898018957e-01 7.729795153817e-01 7.751606083509e-01 7.773305506521e-01 7.794885570122e-01 7.816366044333e-01 7.837794826500e-01 7.859151443101e-01 7.880416411599e-01 7.901561628195e-01 7.922579682664e-01 7.943496659857e-01 7.964356452907e-01 7.985132471407e-01 8.005800939435e-01 8.026336597953e-01 8.046734993015e-01 8.067051275340e-01 8.087289105773e-01 8.107429269610e-01 8.127448146260e-01 8.147320373192e-01 8.167069781752e-01 8.186736468473e-01 8.206301600735e-01 8.225751499328e-01 8.245061648702e-01 8.264227238762e-01 8.283285714424e-01 8.302238021267e-01 8.321076815913e-01 8.339790935156e-01 8.358343781999e-01 8.376760534623e-01 8.395072892717e-01 8.413257941000e-01 8.431312106460e-01 8.449222517001e-01 8.466966487668e-01 8.484594599018e-01 8.502085905678e-01 8.519442169168e-01 8.536660309887e-01 8.553697921670e-01 8.570597037397e-01 8.587364967601e-01 8.603972247545e-01 8.620436607867e-01 8.636729908580e-01 8.652857363646e-01 8.668854657337e-01 8.684677655867e-01 8.700344706784e-01 8.715841912663e-01 8.731170709693e-01 8.746337558402e-01 8.761341062547e-01 8.776167477683e-01 8.790830546553e-01 8.805309597762e-01 8.819624886662e-01 8.833769738234e-01 8.847722639009e-01 8.861504558580e-01 8.875106573445e-01 8.888515367947e-01 8.901763448241e-01 8.914812974043e-01 8.927672396848e-01 8.940350771919e-01 8.952825662770e-01 8.965128516254e-01 8.977237852115e-01 8.989134606935e-01 9.000842945642e-01 9.012350465521e-01 9.023656877208e-01 9.034777404173e-01 9.045685528749e-01 9.056382470642e-01 9.066875246370e-01 9.077150872552e-01 9.087229586851e-01 9.097094927423e-01 9.106742405056e-01 9.116176927294e-01 9.125385504455e-01 9.134385425264e-01 9.143171893424e-01 9.151726748159e-01 9.160064130451e-01 9.168167108487e-01 9.176044201131e-01 9.183705230344e-01 9.191124902071e-01 9.198312755452e-01 9.205273940767e-01 9.211986964439e-01 9.218479203295e-01 9.224723227223e-01 9.230726740348e-01 9.236490291160e-01 9.242006991975e-01 9.247283793732e-01 9.252318291317e-01 9.257090895851e-01 9.261624800119e-01 9.265903757180e-01 9.269923028366e-01 9.273698243230e-01 9.277212208187e-01 9.280468563897e-01 9.283467193181e-01 9.286203013365e-01 9.288677768054e-01 9.290886799396e-01 9.292828700509e-01 9.294510024988e-01 9.295921412629e-01 9.297062493783e-01 9.297937090346e-01 9.298524660653e-01 9.298850371072e-01 9.298901291941e-01 9.298666309841e-01 9.298166806314e-01 9.297368773719e-01 9.296302522878e-01 9.294953737199e-01 9.293303387567e-01 9.291386090383e-01 9.289175608717e-01 9.286669899661e-01 9.283891078279e-01 9.280805557712e-01 9.277435778858e-01 9.273776661519e-01 9.269814692009e-01 9.265565958731e-01 9.261011067495e-01 9.256162625102e-01 9.251015511705e-01 9.245560335235e-01 9.239822246878e-01 9.233765400557e-01 9.227408680624e-01 9.220760920905e-01 9.213785023834e-01 9.206524792342e-01 9.198944552932e-01 9.191058565520e-01 9.182877012892e-01 9.174356259618e-01 9.165553231581e-01 9.156432906988e-01 9.146981777361e-01 9.137249439319e-01 9.127174078825e-01 9.116800129581e-01 9.106120504245e-01 9.095095766920e-01 9.083790501991e-01 9.072139174542e-01 9.060187268157e-01 9.047929353367e-01 9.035320957500e-01 9.022422109113e-01 9.009184938283e-01 8.995647528644e-01 8.981793108378e-01 8.967596618109e-01 8.953114224822e-01 8.938291384876e-01 8.923135702847e-01 8.907700645768e-01 8.891908537102e-01 8.875829784994e-01 8.859421572405e-01 8.842676591737e-01 8.825650093001e-01 8.808270890523e-01 8.790601143483e-01 8.772618915776e-01 8.754284952690e-01 8.735681059747e-01 8.716721457746e-01 8.697480788911e-01 8.677925945856e-01 8.658035660004e-01 8.637867061653e-01 8.617359020420e-01 8.596561414763e-01 8.575457044367e-01 8.554034839936e-01 8.532342008974e-01 8.510301250316e-01 8.487991003531e-01 8.465383838663e-01 8.442451877302e-01 8.419265898865e-01 8.395749248876e-01 8.371965151962e-01 8.347896655517e-01 8.323514013617e-01 8.298887302683e-01 8.273938888698e-01 8.248741362088e-01 8.223264203962e-01 8.197499222856e-01 8.171497693682e-01 8.145190622696e-01 8.118656284196e-01 8.091855049827e-01 8.064771297171e-01 8.037474759674e-01 8.009894747060e-01 7.982097745974e-01 7.954057986313e-01 7.925764631360e-01 7.897281021821e-01 7.868529093059e-01 7.839586611618e-01 7.810425112008e-01 7.781028743229e-01 7.751468461566e-01 7.721673433731e-01 7.691708758192e-01 7.661543750367e-01 7.631195841046e-01 7.600696987418e-01 7.569999489628e-01 7.539173615905e-01 7.508177228252e-01 7.477026025004e-01 7.445765650334e-01 7.414336837249e-01 7.382822929726e-01 7.351171337081e-01 7.319411260536e-01 7.287581965778e-01 7.255631582182e-01 7.223635077911e-01 7.191552894167e-01 7.159406140335e-01 7.127242727163e-01 7.094999396877e-01 7.062771118268e-01 7.030496402642e-01 6.998227877321e-01 6.965980593105e-01 6.933726930175e-01 6.901540379617e-01 6.869369349493e-01 6.837273442568e-01 6.805260524761e-01 6.773305200168e-01 6.741488397967e-01 6.709748287942e-01 6.678161451677e-01 6.646721762170e-01 6.615421108847e-01 6.584334895738e-01 6.553401815177e-01 6.522710207951e-01 6.492237726816e-01 6.462000931555e-01 6.432049055535e-01 6.402345185716e-01 6.372977263593e-01 6.343905046232e-01 6.315168381838e-01 6.286817785278e-01 6.258806866356e-01 6.231228393856e-01 6.204045697476e-01 6.177306488378e-01 6.151049550513e-01 6.125243859365e-01 6.099976190699e-01 6.075204067347e-01 6.050992115030e-01 6.027367949096e-01 6.004300612289e-01 5.981891759527e-01 5.960091276581e-01 5.938969872557e-01 5.918533107972e-01 5.898779504739e-01 5.879804797944e-01 5.861533458216e-01 5.844081817296e-01 5.827413563173e-01 5.811551123519e-01 5.796578424990e-01 5.782416163824e-01 5.769193861530e-01 5.756855293059e-01 5.745450367691e-01 5.735025725190e-01 5.725528613597e-01 5.717080515901e-01 5.709600161965e-01 5.703170159037e-01 5.697806736296e-01 5.693463396397e-01 5.690267199433e-01 5.688112853396e-01 5.687107053495e-01 5.687226008424e-01 5.688469383502e-01 5.690905820292e-01 5.694452181217e-01 5.699225362154e-01 5.705154908360e-01 5.712275126025e-01 5.720634775981e-01 5.730144031517e-01 5.740912287828e-01 5.752862036363e-01 5.766045729789e-01 5.780458336250e-01 5.796052874259e-01 5.812915152753e-01 5.830952604553e-01 5.850231073917e-01 5.870710833049e-01 5.892372560624e-01 5.915277134681e-01 5.939318632229e-01 5.964588801300e-01 5.991001391266e-01 6.018585528466e-01 6.047329254006e-01 6.077185243172e-01 6.108207560868e-01 6.140303540080e-01 6.173510172318e-01 6.207813090785e-01 6.243150141229e-01 6.279567884040e-01 6.316988185874e-01 6.355434847449e-01 6.394886585575e-01 6.435284419378e-01 6.476673021885e-01 6.518960345911e-01 6.562187897292e-01 6.606310757396e-01 6.651277530861e-01 6.697136889576e-01 6.743782461051e-01 6.791267921734e-01 6.839523467259e-01 6.888526784057e-01 6.938306864645e-01 6.988753339083e-01 7.039939562572e-01 7.091770201546e-01 7.144247593329e-01 7.197364801170e-01 7.251047784673e-01 7.305353264035e-01 7.360167835728e-01 7.415538348545e-01 7.471413280748e-01 7.527754179984e-01 7.584584301048e-01 7.641808557632e-01 7.699478094356e-01 7.757528266661e-01 7.815936922330e-01 7.874706515456e-01 7.933762825289e-01 7.993152814071e-01 8.052790273332e-01 8.112686697726e-01 8.172830982506e-01 8.233149800028e-01 8.293675051515e-01 8.354352141044e-01 8.415156256834e-01 8.476105005424e-01 8.537115476662e-01 8.598229190886e-01 8.659368128327e-01 8.720546918087e-01 8.781742724420e-01 8.842886955537e-01 8.904051107050e-01 8.965113884945e-01 9.026123098558e-01 9.087025229793e-01 9.147793283965e-01 9.208448963388e-01 9.268902557087e-01 9.329213708038e-01 9.389296295892e-01 9.449163307998e-01 9.508792629834e-01 9.568129697941e-01 9.627224873433e-01 9.685977833696e-01 9.744426793304e-01 9.802531278830e-01 9.860255043016e-01 9.917626930657e-01 9.974558780534e-01 1.003108710892e+00 1.008717691342e+00 1.014278279972e+00 1.019794204317e+00 1.025256855131e+00 1.030670934632e+00 1.036029027385e+00 1.041331466262e+00 1.046579237564e+00 1.051763466944e+00 1.056890511277e+00 1.061951761028e+00 1.066948833486e+00 1.071881462556e+00 1.076741885988e+00 1.081537190941e+00 1.086256174677e+00 1.090903442365e+00 1.095475879430e+00 1.099968937345e+00 1.104386779362e+00 1.108719494211e+00 1.112973235567e+00 1.117141937241e+00 1.121224081206e+00 1.125221424271e+00 1.129126743200e+00 1.132944990761e+00 1.136669346598e+00 1.140299069856e+00 1.143836301401e+00 1.147272895100e+00 1.150614666354e+00 1.153854036331e+00 1.156991922730e+00 1.160029056433e+00 1.162959195055e+00 1.165787390419e+00 1.168503795402e+00 1.171114410582e+00 1.173615228463e+00 1.176002026252e+00 1.178280338461e+00 1.180439735948e+00 1.182488368320e+00 1.184417846811e+00 1.186229510896e+00 1.187924794186e+00 1.189495412718e+00 1.190949551308e+00 1.192278674927e+00 1.193484203081e+00 1.194568113710e+00 1.195521472608e+00 1.196354021972e+00 1.197055060551e+00 1.197629120555e+00 1.198074923659e+00 1.198386582696e+00 1.198573865090e+00 1.198623224623e+00 1.198543444053e+00 1.198331495069e+00 1.197982186962e+00 1.197504168862e+00 1.196884989048e+00 1.196135290955e+00 1.195247446854e+00 1.194222010228e+00 1.193064901647e+00 1.191764185251e+00 1.190331842204e+00 1.188759163163e+00 1.187048274044e+00 1.185203329126e+00 1.183215690471e+00 1.181095832964e+00 1.178833317772e+00 1.176434801615e+00 1.173900140109e+00 1.171224112750e+00 1.168417381432e+00 1.165467799887e+00 1.162385721640e+00 1.159167355180e+00 1.155811034385e+00 1.152325593933e+00 1.148700207232e+00 1.144945650636e+00 1.141057834153e+00 1.137036509632e+00 1.132890212781e+00 1.128607843529e+00 1.124203348328e+00 1.119667625192e+00 1.115007189351e+00 1.110225654358e+00 1.105316481784e+00 1.100291400310e+00 1.095143392138e+00 1.089879322021e+00 1.084500482591e+00 1.079005472173e+00 1.073402708897e+00 1.067686609007e+00 1.061866753075e+00 1.055941949099e+00 1.049913181064e+00 1.043788464048e+00 1.037563458502e+00 1.031248443192e+00 1.024842587138e+00 1.018347711297e+00 1.011772799912e+00 1.005112442250e+00 9.983800805413e-01 9.915713394556e-01 9.846950903340e-01 9.777547909709e-01 9.707507986978e-01 9.636943761907e-01 9.565811871590e-01 9.494250666796e-01 9.422247034340e-01 9.349860381257e-01 9.277193459696e-01 9.204196575341e-01 9.131040482312e-01 9.057699705450e-01 8.984254495392e-01 8.910808433225e-01 8.837332881992e-01 8.764007604528e-01 8.690787356419e-01 8.617811443657e-01 8.545156381469e-01 8.472806901410e-01 8.400964480830e-01 8.329572860536e-01 8.258814085880e-01 8.188717897839e-01 8.119326310521e-01 8.050842416687e-01 7.983196852344e-01 7.916601456893e-01 7.851069784048e-01 7.786693753553e-01 7.723630776335e-01 7.661847825963e-01 7.601557679519e-01 7.542751939742e-01 7.485570695245e-01 7.430130874560e-01 7.376420902233e-01 7.324662812060e-01 7.274820923297e-01 7.227051736739e-01 7.181444858379e-01 7.138018635105e-01 7.096942635062e-01 7.058199411915e-01 7.021935299164e-01 6.988198661619e-01 6.956999865507e-01 6.928505672665e-01 6.902646046653e-01 6.879585033405e-01 6.859295987510e-01 6.841827612002e-01 6.827257591018e-01 6.815526606283e-01 6.806737674829e-01 6.800838004540e-01 6.797850538702e-01 6.797806142727e-01 6.800603184930e-01 6.806324572463e-01 6.814861405149e-01 6.826233123860e-01 6.840377211396e-01 6.857232749448e-01 6.876778994987e-01 6.898911208145e-01 6.923603533869e-01 6.950740006700e-01 6.980266338551e-01 7.012103865642e-01 7.046126405761e-01 7.082297531021e-01 7.120463221465e-01 7.160560605168e-01 7.202472758689e-01 7.246075538232e-01 7.291316897315e-01 7.338001942918e-01 7.386098910164e-01 7.435435672909e-01 7.485911593712e-01 7.537444254365e-01 7.589838132065e-01 7.643070244822e-01 7.696961481021e-01 7.751411905145e-01 7.806324171203e-01 7.861532777431e-01 7.916994968629e-01 7.972512043250e-01 8.028032973483e-01 8.083426326488e-01 8.138543911591e-01 8.193351166417e-01 8.247658196025e-01 8.301413677634e-01 8.354483868169e-01 8.406755597795e-01 8.458175359539e-01 8.508559544277e-01 8.557894058190e-01 8.606009035894e-01 8.652850535561e-01 8.698328706464e-01 8.742294868279e-01 8.784736463155e-01 8.825501402336e-01 8.864544582946e-01 8.901776336823e-01 8.937085148853e-01 8.970454025940e-01 9.001750468261e-01 9.030944385260e-01 9.057942663382e-01 9.082679740035e-01 9.105135392663e-01 9.125176663409e-01 9.142838391959e-01 9.158003080499e-01 9.170658906936e-01 9.180782376541e-01 9.188271967561e-01 9.193200941296e-01 9.195442720304e-01 9.195040768155e-01 9.191987069020e-01 9.186200913741e-01 9.177795714931e-01 9.166673682037e-01 9.152912561298e-01 9.136519672835e-01 9.117484786636e-01 9.095934420327e-01 9.071814308693e-01 9.045259685683e-01 9.016296105064e-01 8.984991990899e-01 8.951484420419e-01 8.915782752047e-01 8.878083859650e-01 8.838453329438e-01 8.797019120328e-01 8.753972237485e-01 8.709397316964e-01 8.663529489429e-01 8.616505374364e-01 8.568536723969e-01 8.519837691327e-01 8.470593185857e-01 8.421089319260e-01 8.371517971094e-01 8.322179915224e-01 8.273320501788e-01 8.225209100719e-01 8.178186147966e-01 8.132476117974e-01 8.088462641878e-01 8.046396337619e-01 8.006627867500e-01 7.969478182391e-01 7.935218291964e-01 7.904235501950e-01 7.876754330126e-01 7.853123846936e-01 7.833643924006e-01 7.818514446590e-01 7.808081496266e-01 7.802482829646e-01 7.801992229184e-01 7.806762270080e-01 7.816915223212e-01 7.832624955841e-01 7.853886922112e-01 7.880833738984e-01 7.913407923440e-01 7.951595499114e-01 7.995357301003e-01 8.044523537123e-01 8.099051135019e-01 8.158670573145e-01 8.223228023107e-01 8.292487697390e-01 8.366146942450e-01 8.443982866595e-01 8.525612447122e-01 8.610763372997e-01 8.699066123274e-01 8.790148751290e-01 8.883684008296e-01 8.979236910596e-01 9.076496807437e-01 9.175018750055e-01 9.274449300716e-01 9.374423698209e-01 9.474502538310e-01 9.574407206335e-01 9.673682120050e-01 9.772023800080e-01 9.869099657002e-01 9.964524036992e-01 1.005805971369e+00 1.014932158499e+00 1.023807698183e+00 1.032405367966e+00 1.040694935321e+00 1.048661298863e+00 1.056273419333e+00 1.063519317867e+00 1.070377224705e+00 1.076830113790e+00 1.082869544469e+00 1.088475694372e+00 1.093648109164e+00 1.098372036778e+00 1.102642762463e+00 1.106462474287e+00 1.109819160746e+00 1.112723804034e+00 1.115170258495e+00 1.117164832033e+00 1.118716980991e+00 1.119825832310e+00 1.120507829316e+00 1.120767748122e+00 1.120618457274e+00 1.120074075213e+00 1.119144147410e+00 1.117848437648e+00 1.116195608052e+00 1.114206528744e+00 1.111894498641e+00 1.109274658868e+00 1.106367837556e+00 1.103181929632e+00 1.099741555578e+00 1.096056456322e+00 1.092142382877e+00 1.088016691173e+00 1.083686621605e+00 1.079171954780e+00 1.074478422319e+00 1.069619732150e+00 1.064606745309e+00 1.059444232491e+00 1.054147031495e+00 1.048715330211e+00 1.043161965359e+00 1.037493144412e+00 1.031711208568e+00 1.025832000569e+00 1.019852856458e+00 1.013790403385e+00 1.007650143505e+00 1.001442298594e+00 9.951875957881e-01 9.888895906621e-01 9.825767885226e-01 9.762667392764e-01 9.699815310305e-01 9.637574493663e-01 9.576162250470e-01 9.516046747770e-01 9.457578075770e-01 9.401211914554e-01 9.347471776047e-01 9.296842409721e-01 9.249945458035e-01 9.207311710702e-01 9.169594500284e-01 9.137407013356e-01 9.111358422078e-01 9.092087684448e-01 9.080141405836e-01 9.076101991039e-01 9.080437028957e-01 9.093549670414e-01 9.115815234283e-01 9.147402628886e-01 9.188505882768e-01 9.239071066553e-01 9.299011804133e-01 9.368078700357e-01 9.445868805096e-01 9.531933902251e-01 9.625596214994e-01 9.726179196771e-01 9.832842982479e-01 9.944657158480e-01 1.006069096349e+00 1.017982942972e+00 1.030107738689e+00 1.042326941837e+00 1.054528622153e+00 1.066607302676e+00 1.078444282524e+00 1.089941022898e+00 1.100988843831e+00 1.111491077510e+00 1.121361374245e+00 1.130508667127e+00 1.138863401684e+00 1.146354713059e+00 1.152927643635e+00 1.158535888978e+00 1.163139508868e+00 1.166718623674e+00 1.169253157689e+00 1.170745923691e+00 1.171203404635e+00 1.170644460675e+00 1.169106352896e+00 1.166622298328e+00 1.163252835819e+00 1.159053628566e+00 1.154094109839e+00 1.148456231085e+00 1.142214543308e+00 1.135463194731e+00 1.128286739118e+00 1.120774927423e+00 1.113022692434e+00 1.105107289990e+00 1.097118158267e+00 1.089122663055e+00 1.081189730364e+00 1.073375786413e+00 1.065717394595e+00 1.058255051726e+00 1.050997161934e+00 1.043953193536e+00 1.037115004155e+00 1.030455186421e+00 1.023949587393e+00 1.017547766323e+00 1.011207968459e+00 1.004869135107e+00 9.984720541218e-01 9.919637494542e-01 9.852769504882e-01 9.783658428235e-01 9.711773924509e-01 9.636724258100e-01 9.558249297156e-01 9.476056385321e-01 9.390191403817e-01 9.300612616569e-01 9.207534712205e-01 9.111277827295e-01 9.012185718983e-01 8.910899978991e-01 8.807933254963e-01 8.704047470967e-01 8.599996661035e-01 8.496545954363e-01 8.394596867980e-01 8.294881061236e-01 8.198288036077e-01 8.105571888771e-01 8.017425175914e-01 7.934588497955e-01 7.857600612119e-01 7.787090936713e-01 7.723494314695e-01 7.667284762865e-01 7.618902294333e-01 7.578630649319e-01 7.546956358377e-01 7.524103105979e-01 7.510454655952e-01 7.506315793278e-01 7.511879046190e-01 7.527438251030e-01 7.553007055990e-01 7.588663932488e-01 7.634209015172e-01 7.689272721699e-01 7.753373049132e-01 7.825601105745e-01 7.905014565927e-01 7.990244295343e-01 8.079772722954e-01 8.171903612769e-01 8.264636096625e-01 8.356079640543e-01 8.444062074222e-01 8.526594133688e-01 8.601743506808e-01 8.667652759910e-01 8.722941070497e-01 8.766267480365e-01 8.796960287127e-01 8.814663089763e-01 8.819489322543e-01 8.812335545160e-01 8.794365490518e-01 8.767567992777e-01 8.734365299722e-01 8.697598175686e-01 8.660656247864e-01 8.626926198825e-01 8.600037313035e-01 8.583334399442e-01 8.579761498348e-01 8.591739616162e-01 8.620662507255e-01 8.667185175807e-01 8.730700953679e-01 8.809681274236e-01 8.901703889282e-01 9.003421974273e-01 9.111188233918e-01 9.220865594369e-01 9.328439868719e-01 9.430126249446e-01 9.522515391385e-01 9.603021411204e-01 9.669687101883e-01 9.721608451068e-01 9.758792794182e-01 9.782190470432e-01 9.793809013265e-01 9.796276001084e-01 9.793066628309e-01 9.787952382998e-01 9.784894944891e-01 9.787770099398e-01 9.799840857006e-01 9.823815103582e-01 9.861246851267e-01 9.912652072569e-01 9.977389225099e-01 1.005363972206e+00 1.013884145550e+00 1.022960850517e+00 1.032238230929e+00 1.041348407046e+00 1.049949780492e+00 1.057765496482e+00 1.064569495502e+00 1.070235445446e+00 1.074710363386e+00 1.078020637033e+00 1.080274557044e+00 1.081611958869e+00 1.082228114290e+00 1.082309749980e+00 1.082039109656e+00 1.081573743178e+00 1.081010667295e+00 1.080420945922e+00 1.079805321744e+00 1.079137141076e+00 1.078368454205e+00 1.077427585838e+00 1.076279088825e+00 1.074892942566e+00 1.073293935377e+00 1.069617577450e+00 1.062803012839e+00 1.056550516686e+00 1.054238859168e+00 1.056615699999e+00 1.061318023590e+00 1.064563009671e+00 1.063745960180e+00 1.059179592377e+00 1.053895179568e+00 1.051612455027e+00 1.054160714447e+00 1.060165944958e+00 1.065959460209e+00 1.068047840431e+00 1.065375204916e+00 1.059920225453e+00 1.055340017988e+00 1.054484442417e+00 1.057392020161e+00 1.061251844677e+00 1.062376005918e+00 1.058701146852e+00 1.051140479037e+00 1.043033913426e+00 1.037992161841e+00 1.037457729688e+00 1.039756308181e+00 1.041352169787e+00 1.039330816714e+00 1.033355365164e+00 1.025919202264e+00 1.020698262516e+00 1.020027395662e+00 1.023266666867e+00 1.027252914694e+00 1.028480088231e+00 1.025429548140e+00 1.019507684501e+00 1.014041882321e+00 1.011976287380e+00 1.013784780287e+00 1.017091387289e+00 1.018326037540e+00 1.015161550688e+00 1.008062857563e+00 1.000017924991e+00 9.946405617094e-01 9.937926336625e-01 9.963977844434e-01 9.993694322188e-01 9.999270913770e-01 9.975761058511e-01 9.944973657723e-01 9.940982042349e-01 9.985974862834e-01 1.007332929480e+00 1.017091801771e+00 1.024139065199e+00 1.026456442838e+00 1.024767168649e+00 1.021782279085e+00 1.020187815565e+00 1.020699705356e+00 1.021580548508e+00 1.019921857958e+00 1.013808902756e+00 1.003837000460e+00 9.930134559570e-01 9.850381247380e-01 9.820111995373e-01 9.830826703161e-01 9.851033333905e-01 9.847511217201e-01 9.805549316191e-01 9.734906075370e-01 9.659273103434e-01 9.596196328972e-01 9.541257022009e-01 9.468616095161e-01 9.347834147823e-01 9.164766565832e-01 8.933440953823e-01 8.691813034913e-01 8.482460541701e-01 8.329211082879e-01 8.226370686073e-01 8.149031124515e-01 8.076433399219e-01 8.010790640189e-01 7.977884883263e-01 8.008824242886e-01 8.115657664749e-01 8.280172531035e-01 8.464251448567e-01 8.633685300162e-01 8.778539321465e-01 8.920840509191e-01 8.719253323307e-01 8.146423110846e-01 7.517594818054e-01 7.607188604670e-01 8.456947150412e-01 9.346406377183e-01 9.652330500831e-01 9.253113892351e-01 8.559947037595e-01 8.303162012106e-01 8.843733256144e-01 9.715591540850e-01 1.022252631479e+00 1.004793811493e+00 9.410114861357e-01 8.955656276033e-01 9.236652204432e-01 1.004805929556e+00 1.068375227353e+00 1.064447482902e+00 9.951729837244e-01 9.174168082543e-01 9.096445563700e-01 9.870365555144e-01 1.079017894656e+00 1.110200467251e+00 1.053324007116e+00 9.407681180184e-01 8.576545348753e-01 8.798430686111e-01 9.763153790531e-01 1.051368701917e+00 1.043163181427e+00 9.529833530781e-01 8.462002720166e-01 8.224444641056e-01 9.079625136114e-01 1.016667782584e+00 1.059974291849e+00 1.006860638894e+00 8.903189480388e-01 8.013877743528e-01 8.273830388558e-01 9.389957466328e-01 1.035338283912e+00 1.052701710696e+00 9.891503411821e-01 8.983644720688e-01 8.612903185589e-01 9.095684946741e-01 9.868656699318e-01 1.021603692369e+00 9.869766479024e-01 9.114277376774e-01 8.633136708863e-01 8.934472891584e-01 9.734657422009e-01 1.032641466014e+00 1.025401973824e+00 9.541307389489e-01 8.668103895371e-01 8.305900036614e-01 8.681682881111e-01 9.309448885014e-01 9.592193974421e-01 9.309969776590e-01 8.690286385027e-01 8.242989348937e-01 8.318155015144e-01 8.707674473220e-01 8.903068293322e-01 8.601573484951e-01 7.933746197644e-01 7.435530623575e-01 7.635946278274e-01 8.405746089189e-01 9.104677195501e-01 9.227450036622e-01 8.685198364311e-01 7.849904190711e-01 7.427054614209e-01 7.859691878521e-01 8.763561131510e-01 9.435747059931e-01 9.479180084845e-01 8.946558409905e-01 8.290860805057e-01 8.101438521610e-01 8.543154498141e-01 9.173329691707e-01 9.465795879202e-01 9.229810095119e-01 8.693930675342e-01 8.372466196476e-01 8.635628112855e-01 9.288699677521e-01 9.803984546179e-01 9.808084055055e-01 9.295251478446e-01
 2.518066047307e-01 2.511455173832e-01 2.506031616783e-01 2.502849545395e-01 2.500783052356e-01 2.497509484526e-01 2.492010098378e-01 2.485849356716e-01 2.481533596972e-01 2.479762702437e-01 2.478772872796e-01 2.476249980425e-01 2.471671455340e-01 2.466751431430e-01 2.463767875595e-01 2.463263764360e-01 2.463453400612e-01 2.461988630899e-01 2.458433163336e-01 2.454702367686e-01 2.453098546079e-01 2.453927757101e-01 2.455180919913e-01 2.454561451033e-01 2.451829792109e-01 2.449203078890e-01 2.449137227634e-01 2.451567279186e-01 2.453870910229e-01 2.453703999970e-01 2.451611069056e-01 2.450411453504e-01 2.452113913791e-01 2.455903612609e-01 2.459056274260e-01 2.459792337103e-01 2.459016709881e-01 2.459353853699e-01 2.462528668675e-01 2.467614913304e-01 2.472013526764e-01 2.474020225582e-01 2.474524162611e-01 2.476155859400e-01 2.480777096390e-01 2.487496948617e-01 2.493366408476e-01 2.496339340498e-01 2.497655612228e-01 2.500675945608e-01 2.507277276464e-01 2.515641911222e-01 2.522214830294e-01 2.525546151322e-01 2.527931672014e-01 2.532958314076e-01 2.541555780581e-01 2.550916273782e-01 2.557635928354e-01 2.561485308215e-01 2.565559486299e-01 2.572746525027e-01 2.582683864904e-01 2.592393550626e-01 2.599514065616e-01 2.604660815952e-01 2.610642430339e-01 2.619423694527e-01 2.630199671012e-01 2.640436255613e-01 2.648550019715e-01 2.655279057547e-01 2.662804824147e-01 2.672686883057e-01 2.684399557957e-01 2.695826134509e-01 2.705289773026e-01 2.713245266027e-01 2.721853527685e-01 2.732891093731e-01 2.746009630756e-01 2.758893640306e-01 2.769489875911e-01 2.778236536145e-01 2.787833455900e-01 2.800439412232e-01 2.815265851933e-01 2.829284835743e-01 2.840393091831e-01 2.849726584527e-01 2.860621562501e-01 2.875050950010e-01 2.891348969407e-01 2.905905726539e-01 2.917137584625e-01 2.927229235136e-01 2.939773362585e-01 2.955870257041e-01 2.972966307283e-01 2.987622044511e-01 2.999201199383e-01 3.010533549911e-01 3.024773391215e-01 3.042035429874e-01 3.059436635414e-01 3.074286146851e-01 3.086794780347e-01 3.099685983681e-01 3.115308521107e-01 3.133274563159e-01 3.151010076432e-01 3.166515429932e-01 3.180281931030e-01 3.194618487354e-01 3.211255035200e-01 3.229755660796e-01 3.248032115710e-01 3.264461259032e-01 3.279459297963e-01 3.294950576633e-01 3.312379958272e-01 3.331354642504e-01 3.350196195155e-01 3.367556134594e-01 3.383701322435e-01 3.400180040367e-01 3.418241147554e-01 3.437631678847e-01 3.457006569809e-01 3.475268274284e-01 3.492519104839e-01 3.509899747598e-01 3.528488779459e-01 3.548246884864e-01 3.568140467958e-01 3.587235412600e-01 3.605524925178e-01 3.623789352964e-01 3.642876503157e-01 3.662887332408e-01 3.683159971282e-01 3.702999720516e-01 3.722305984876e-01 3.741480043051e-01 3.761017477706e-01 3.781189073526e-01 3.801787734912e-01 3.822359328709e-01 3.842612844508e-01 3.862601909046e-01 3.882648210369e-01 3.903095019666e-01 3.924044338010e-01 3.945174600005e-01 3.966134515905e-01 3.986845563459e-01 4.007500687530e-01 4.028365063624e-01 4.049604099421e-01 4.071085406784e-01 4.092545380419e-01 4.113864395413e-01 4.135113203282e-01 4.156433513423e-01 4.177979054931e-01 4.199767618409e-01 4.221639087058e-01 4.243445973449e-01 4.265192518929e-01 4.286970979743e-01 4.308905716671e-01 4.331061714056e-01 4.353316704166e-01 4.375522824907e-01 4.397673311752e-01 4.419866590671e-01 4.442220571181e-01 4.464753660720e-01 4.487369883885e-01 4.509940097969e-01 4.532440558576e-01 4.555009782346e-01 4.577735562149e-01 4.600622261842e-01 4.623573249121e-01 4.646472595463e-01 4.669312368602e-01 4.692237263143e-01 4.715332721423e-01 4.738554325989e-01 4.761782174133e-01 4.784964378246e-01 4.808142541779e-01 4.831454925644e-01 4.854918893649e-01 4.878420371220e-01 4.901881739597e-01 4.925317309974e-01 4.948818935718e-01 4.972449723408e-01 4.996157848319e-01 5.019870685073e-01 5.043553748508e-01 5.067245386889e-01 5.091005725326e-01 5.114827873771e-01 5.138707719136e-01 5.162594912226e-01 5.186482820505e-01 5.210385685783e-01 5.234324085127e-01 5.258295090746e-01 5.282314730814e-01 5.306374529692e-01 5.330437979269e-01 5.354486220758e-01 5.378550795560e-01 5.402664239335e-01 5.426851240363e-01 5.451072314565e-01 5.475255998136e-01 5.499420499913e-01 5.523629186165e-01 5.547910149311e-01 5.572241982756e-01 5.596550667551e-01 5.620824612605e-01 5.645114604483e-01 5.669482834410e-01 5.693876574553e-01 5.718247197367e-01 5.742582845517e-01 5.766932494041e-01 5.791338266535e-01 5.815755466935e-01 5.840144906459e-01 5.864496024131e-01 5.888848103507e-01 5.913262244026e-01 5.937675852272e-01 5.962055631024e-01 5.986394540442e-01 6.010739669814e-01 6.035132810402e-01 6.059526909063e-01 6.083879626253e-01 6.108216839643e-01 6.132569373490e-01 6.156954451844e-01 6.181320400876e-01 6.205652640255e-01 6.229967783095e-01 6.254322772465e-01 6.278690956998e-01 6.303017398099e-01 6.327290959604e-01 6.351563578213e-01 6.375854431106e-01 6.400143271064e-01 6.424384134824e-01 6.448566159541e-01 6.472738266890e-01 6.496918271499e-01 6.521067185550e-01 6.545166712492e-01 6.569221806323e-01 6.593267563217e-01 6.617318299938e-01 6.641330887697e-01 6.665279850524e-01 6.689202909752e-01 6.713109881757e-01 6.737002599190e-01 6.760863456810e-01 6.784684780434e-01 6.808478073241e-01 6.832243094767e-01 6.855957017345e-01 6.879629207799e-01 6.903262611389e-01 6.926872742190e-01 6.950443941165e-01 6.973972384213e-01 6.997443361074e-01 7.020874687588e-01 7.044249719728e-01 7.067579577229e-01 7.090846698437e-01 7.114100202255e-01 7.137306667784e-01 7.160464553575e-01 7.183536416130e-01 7.206543124366e-01 7.229484995893e-01 7.252394211433e-01 7.275262983718e-01 7.298081819979e-01 7.320818961660e-01 7.343457353121e-01 7.366018218108e-01 7.388535573466e-01 7.411013922258e-01 7.433446058738e-01 7.455793403843e-01 7.478041505787e-01 7.500195071910e-01 7.522276286155e-01 7.544317244752e-01 7.566318716019e-01 7.588245231099e-01 7.610059029992e-01 7.631763639907e-01 7.653390231943e-01 7.674958835744e-01 7.696489549133e-01 7.717939721803e-01 7.739269898981e-01 7.760487365379e-01 7.781614355047e-01 7.802677472518e-01 7.823688440749e-01 7.844612299324e-01 7.865417142936e-01 7.886106686752e-01 7.906685544994e-01 7.927195699091e-01 7.947641762609e-01 7.967995041831e-01 7.988228989779e-01 8.008324245654e-01 8.028310615686e-01 8.048223701201e-01 8.068065265674e-01 8.087791729272e-01 8.107394410289e-01 8.126847210883e-01 8.146192198042e-01 8.165463111401e-01 8.184637605594e-01 8.203698049695e-01 8.222607040096e-01 8.241370707749e-01 8.260035741485e-01 8.278613024326e-01 8.297073607106e-01 8.315397647215e-01 8.333570274609e-01 8.351603458039e-01 8.369537064541e-01 8.387361848910e-01 8.405062705932e-01 8.422612457633e-01 8.439995516735e-01 8.457254956969e-01 8.474408073088e-01 8.491427034720e-01 8.508304502650e-01 8.525016026411e-01 8.541573070780e-01 8.558016423358e-01 8.574321008542e-01 8.590486789650e-01 8.606485676831e-01 8.622308539435e-01 8.638005640278e-01 8.653552550049e-01 8.668952216792e-01 8.684189338968e-01 8.699245032625e-01 8.714150139713e-01 8.728902479730e-01 8.743495064377e-01 8.757917694314e-01 8.772170363791e-01 8.786233944597e-01 8.800150888737e-01 8.813895996244e-01 8.827456865745e-01 8.840851140133e-01 8.854053999149e-01 8.867087081414e-01 8.879949087844e-01 8.892611919123e-01 8.905102951449e-01 8.917397511908e-01 8.929513449495e-01 8.941451673677e-01 8.953184587243e-01 8.964728806300e-01 8.976086139301e-01 8.987240838492e-01 8.998216917318e-01 9.008987157621e-01 9.019547675783e-01 9.029918180093e-01 9.040083887581e-01 9.050046857942e-01 9.059815753266e-01 9.069366137030e-01 9.078710380798e-01 9.087839070803e-01 9.096757434300e-01 9.105473652732e-01 9.113966618203e-01 9.122242461095e-01 9.130298424075e-01 9.138126302374e-01 9.145748645342e-01 9.153154036944e-01 9.160318945320e-01 9.167265601145e-01 9.173969729437e-01 9.180455338840e-01 9.186717858431e-01 9.192737303672e-01 9.198523693067e-01 9.204073292117e-01 9.209384903792e-01 9.214465991168e-01 9.219298314714e-01 9.223890678715e-01 9.228238124037e-01 9.232336632761e-01 9.236198111476e-01 9.239800242526e-01 9.243156843722e-01 9.246263366558e-01 9.249111045523e-01 9.251711591953e-01 9.254048734806e-01 9.256127475317e-01 9.257950893779e-01 9.259514455827e-01 9.260813049063e-01 9.261855291273e-01 9.262620570628e-01 9.263120815301e-01 9.263364123111e-01 9.263331014888e-01 9.263033472261e-01 9.262452242572e-01 9.261601879813e-01 9.260483350132e-01 9.259077546815e-01 9.257405182884e-01 9.255448218297e-01 9.253205713434e-01 9.250696318921e-01 9.247897517148e-01 9.244806706547e-01 9.241441841724e-01 9.237779414931e-01 9.233833147857e-01 9.229609378443e-01 9.225076525841e-01 9.220262214531e-01 9.215154512370e-01 9.209750665191e-01 9.204061918618e-01 9.198057643626e-01 9.191767077395e-01 9.185184184124e-01 9.178285351750e-01 9.171110616090e-01 9.163614031797e-01 9.155823297748e-01 9.147733762147e-01 9.139324422871e-01 9.130637658847e-01 9.121629010964e-01 9.112314294077e-01 9.102706371107e-01 9.092761602214e-01 9.082540870340e-01 9.071995036495e-01 9.061138436005e-01 9.049986679264e-01 9.038499430716e-01 9.026717352787e-01 9.014628250663e-01 9.002208299111e-01 8.989496286256e-01 8.976456434158e-01 8.963116682324e-01 8.949462087250e-01 8.935473694101e-01 8.921196920150e-01 8.906590210154e-01 8.891671915894e-01 8.876456980441e-01 8.860889182261e-01 8.845047338998e-01 8.828873842033e-01 8.812377701606e-01 8.795591719327e-01 8.778461754686e-01 8.761044215623e-01 8.743307242513e-01 8.725249655553e-01 8.706903985317e-01 8.688213199343e-01 8.669236890351e-01 8.649951442850e-01 8.630334194720e-01 8.610440868680e-01 8.590206962807e-01 8.569692834288e-01 8.548875577833e-01 8.527727039253e-01 8.506318632233e-01 8.484562576538e-01 8.462528983643e-01 8.440207412815e-01 8.417562461178e-01 8.394661578474e-01 8.371422439252e-01 8.347916984475e-01 8.324133353308e-01 8.300024625492e-01 8.275674780314e-01 8.251011638318e-01 8.226083085976e-01 8.200878952385e-01 8.175380288316e-01 8.149638046558e-01 8.123591652877e-01 8.097302158541e-01 8.070756720574e-01 8.043915711443e-01 8.016864104694e-01 7.989520775474e-01 7.961949812849e-01 7.934135764765e-01 7.906054561864e-01 7.877770541234e-01 7.849212424778e-01 7.820450721788e-01 7.791465639498e-01 7.762239744578e-01 7.732840528281e-01 7.703191239519e-01 7.673358795367e-01 7.643321872136e-01 7.613074970513e-01 7.582678368264e-01 7.552067645172e-01 7.521295665146e-01 7.490352450340e-01 7.459229899082e-01 7.427990504568e-01 7.396562874363e-01 7.365020424220e-01 7.333345152876e-01 7.301522654972e-01 7.269617476839e-01 7.237568119172e-01 7.205438654500e-01 7.173212822771e-01 7.140892524524e-01 7.108529189296e-01 7.076069542318e-01 7.043579927358e-01 7.011035657142e-01 6.978454011627e-01 6.945871481679e-01 6.913249876907e-01 6.880656328023e-01 6.848059751393e-01 6.815484173148e-01 6.782964976521e-01 6.750468832193e-01 6.718059250777e-01 6.685710885613e-01 6.653458248711e-01 6.621320340172e-01 6.589276845580e-01 6.557404141129e-01 6.525646805095e-01 6.494066974148e-01 6.462677636913e-01 6.431457207032e-01 6.400495530198e-01 6.369724873215e-01 6.339216594331e-01 6.308985280240e-01 6.279015292655e-01 6.249382836719e-01 6.220031147604e-01 6.191052478939e-01 6.162429131012e-01 6.134167984978e-01 6.106342942283e-01 6.078901387241e-01 6.051929133414e-01 6.025415661586e-01 5.999374515865e-01 5.973866782123e-01 5.948851635734e-01 5.924424355627e-01 5.900549216871e-01 5.877276381168e-01 5.854638869293e-01 5.832612037609e-01 5.811285387465e-01 5.790619095684e-01 5.770677714649e-01 5.751480234003e-01 5.733011404367e-01 5.715366310990e-01 5.698485673147e-01 5.682450343877e-01 5.667272433087e-01 5.652933412993e-01 5.639538179857e-01 5.627008938460e-01 5.615452202703e-01 5.604835774888e-01 5.595185232335e-01 5.586573348904e-01 5.578924355826e-01 5.572363840325e-01 5.566826695551e-01 5.562360728075e-01 5.559008087669e-01 5.556717936136e-01 5.555596940058e-01 5.555571292637e-01 5.556696353664e-01 5.559001380694e-01 5.562436545554e-01 5.567105425944e-01 5.572907295471e-01 5.579939250730e-01 5.588173512056e-01 5.597588266221e-01 5.608267603044e-01 5.620108834091e-01 5.633218616207e-01 5.647516505177e-01 5.663036407591e-01 5.679813659464e-01 5.697748197078e-01 5.716966694853e-01 5.737331855118e-01 5.758932718783e-01 5.781744985565e-01 5.805701513535e-01 5.830900053650e-01 5.857215087388e-01 5.884723618623e-01 5.913380414106e-01 5.943149598032e-01 5.974081874246e-01 6.006084532866e-01 6.039216171395e-01 6.073404455770e-01 6.108650146493e-01 6.144975815144e-01 6.182285224746e-01 6.220642694335e-01 6.259969758059e-01 6.300272089238e-01 6.341540486338e-01 6.383705694165e-01 6.426827003267e-01 6.470805039527e-01 6.515660591377e-01 6.561382234619e-01 6.607891898964e-01 6.655245789319e-01 6.703350956366e-01 6.752227945567e-01 6.801845327742e-01 6.852147797811e-01 6.903184457508e-01 6.954842034840e-01 7.007176594395e-01 7.060123905441e-01 7.113654854008e-01 7.167794145244e-01 7.222437615730e-01 7.277654737558e-01 7.333345456433e-01 7.389525200087e-01 7.446180261261e-01 7.503234152181e-01 7.560753540819e-01 7.618618010997e-01 7.676872677414e-01 7.735473045936e-01 7.794367199356e-01 7.853601714061e-01 7.913078805300e-01 7.972832541131e-01 8.032806251871e-01 8.092984233883e-01 8.153379187859e-01 8.213904206240e-01 8.274603520308e-01 8.335404861823e-01 8.396314687854e-01 8.457312403203e-01 8.518345111472e-01 8.579446536972e-01 8.640538770486e-01 8.701632777867e-01 8.762715597804e-01 8.823718647927e-01 8.884690124255e-01 8.945545112558e-01 9.006308252645e-01 9.066951317428e-01 9.127416587045e-01 9.187743989189e-01 9.247849300451e-01 9.307777381096e-01 9.367462268268e-01 9.426883587325e-01 9.486068821073e-01 9.544923308809e-01 9.603516756709e-01 9.661750744043e-01 9.719656261690e-01 9.777202900644e-01 9.834336981845e-01 9.891102915653e-01 9.947419862888e-01 1.000332117353e+00 1.005874731228e+00 1.011367974006e+00 1.016815851606e+00 1.022208658137e+00 1.027550367593e+00 1.032836806007e+00 1.038064980775e+00 1.043237411470e+00 1.048345591510e+00 1.053395703480e+00 1.058380113311e+00 1.063297167246e+00 1.068150767803e+00 1.072930352907e+00 1.077643423372e+00 1.082281748025e+00 1.086846011139e+00 1.091336755113e+00 1.095745849130e+00 1.100080486739e+00 1.104330308960e+00 1.108500090977e+00 1.112585394327e+00 1.116582950897e+00 1.120497280827e+00 1.124318642662e+00 1.128052524461e+00 1.131694106965e+00 1.135240835064e+00 1.138694837727e+00 1.142048936524e+00 1.145309211507e+00 1.148467873712e+00 1.151525618129e+00 1.154482889778e+00 1.157333433076e+00 1.160083127271e+00 1.162723508687e+00 1.165256780663e+00 1.167682290497e+00 1.169993581399e+00 1.172199036933e+00 1.174287008839e+00 1.176263328955e+00 1.178124425184e+00 1.179866798843e+00 1.181496240674e+00 1.183001384905e+00 1.184391145177e+00 1.185658638504e+00 1.186802070560e+00 1.187826594099e+00 1.188722590340e+00 1.189498680991e+00 1.190145921226e+00 1.190667401680e+00 1.191063563823e+00 1.191327506754e+00 1.191467056732e+00 1.191473123152e+00 1.191350254681e+00 1.191098721408e+00 1.190710300109e+00 1.190195394240e+00 1.189543411413e+00 1.188761418820e+00 1.187845994528e+00 1.186792565073e+00 1.185611105951e+00 1.184288866461e+00 1.182836703361e+00 1.181248010161e+00 1.179522277123e+00 1.177665452410e+00 1.175667805479e+00 1.173541107643e+00 1.171274877278e+00 1.168874749889e+00 1.166341983452e+00 1.163670122417e+00 1.160870002304e+00 1.157931123184e+00 1.154861606855e+00 1.151659736937e+00 1.148321718023e+00 1.144857546972e+00 1.141256607740e+00 1.137529884574e+00 1.133672811435e+00 1.129684849173e+00 1.125574752986e+00 1.121333072508e+00 1.116971595596e+00 1.112483238624e+00 1.107871118275e+00 1.103142587497e+00 1.098288941989e+00 1.093322190064e+00 1.088236364435e+00 1.083036198510e+00 1.077726850988e+00 1.072302317736e+00 1.066774502181e+00 1.061137304602e+00 1.055397501797e+00 1.049557669355e+00 1.043616137999e+00 1.037582506285e+00 1.031451601470e+00 1.025232818533e+00 1.018926180183e+00 1.012534382421e+00 1.006065421381e+00 9.995142371488e-01 9.928944094358e-01 9.862006782289e-01 9.794426107475e-01 9.726240863894e-01 9.657435677572e-01 9.588137977073e-01 9.518310273437e-01 9.448061531910e-01 9.377418493956e-01 9.306399371020e-01 9.235131273462e-01 9.163572294753e-01 9.091860790566e-01 9.020006763097e-01 8.948060883823e-01 8.876141249911e-01 8.804211052277e-01 8.732441192766e-01 8.660816264158e-01 8.589430385079e-01 8.518390899259e-01 8.447671272764e-01 8.377471758571e-01 8.307744613539e-01 8.238634670609e-01 8.170220043648e-01 8.102509801067e-01 8.035700147168e-01 7.969738834922e-01 7.904813140472e-01 7.840964646259e-01 7.778244721420e-01 7.716829450257e-01 7.656680777685e-01 7.598005269772e-01 7.540808203829e-01 7.485183502844e-01 7.431290991535e-01 7.379086082416e-01 7.328797308711e-01 7.280386183102e-01 7.233981287350e-01 7.189712772631e-01 7.147541758178e-01 7.107669476656e-01 7.070073022634e-01 7.034864076270e-01 7.002132392914e-01 6.971844510522e-01 6.944186877362e-01 6.919083356851e-01 6.896669585662e-01 6.876950713564e-01 6.859941685295e-01 6.845732934843e-01 6.834255058449e-01 6.825617106368e-01 6.819770243272e-01 6.816720464044e-01 6.816497951653e-01 6.819019976694e-01 6.824356465833e-01 6.832400859683e-01 6.843154979365e-01 6.856594199176e-01 6.872623325497e-01 6.891250411670e-01 6.912350190705e-01 6.935920956755e-01 6.961844029334e-01 6.990057120592e-01 7.020506437697e-01 7.053048807900e-01 7.087669149102e-01 7.124205984506e-01 7.162595228785e-01 7.202746020031e-01 7.244517306613e-01 7.287877359052e-01 7.332629544111e-01 7.378743921906e-01 7.426070767525e-01 7.474493704899e-01 7.523942873644e-01 7.574254630694e-01 7.625371168329e-01 7.677125111134e-01 7.729435751933e-01 7.782222267941e-01 7.835288767857e-01 7.888622562858e-01 7.942028441366e-01 7.995451389526e-01 8.048791388042e-01 8.101866599196e-01 8.154679182232e-01 8.207027445116e-01 8.258867053734e-01 8.310077332690e-01 8.360532579007e-01 8.410201291119e-01 8.458901450702e-01 8.506605535740e-01 8.553182829199e-01 8.598538717060e-01 8.642631671841e-01 8.685292420998e-01 8.726517367948e-01 8.766160704257e-01 8.804167494926e-01 8.840467589533e-01 8.874936246128e-01 8.907573437995e-01 8.938229100340e-01 8.966890561482e-01 8.993473212283e-01 9.017893264450e-01 9.040145691378e-01 9.060101421724e-01 9.077774222731e-01 9.093070565496e-01 9.105952111066e-01 9.116414943103e-01 9.124357399753e-01 9.129821500375e-01 9.132716640866e-01 9.133056948225e-01 9.130829207764e-01 9.125974133329e-01 9.118572613340e-01 9.108538986927e-01 9.095932384058e-01 9.080767195201e-01 9.063012792540e-01 9.042803498675e-01 9.020045926190e-01 8.994884926266e-01 8.967344982051e-01 8.937462206851e-01 8.905371266912e-01 8.871082671599e-01 8.834752508988e-01 8.796454280776e-01 8.756282990606e-01 8.714427173540e-01 8.670941331916e-01 8.626056119028e-01 8.579884690153e-01 8.532606692669e-01 8.484437942271e-01 8.435542907202e-01 8.386175629066e-01 8.336512370224e-01 8.286827587200e-01 8.237374608814e-01 8.188390657943e-01 8.140185244437e-01 8.092986748692e-01 8.047149021449e-01 8.002944104817e-01 7.960665583755e-01 7.920665369566e-01 7.883199399937e-01 7.848648958745e-01 7.817268622224e-01 7.789394185515e-01 7.765331022534e-01 7.745323591692e-01 7.729721471834e-01 7.718697188728e-01 7.712541976047e-01 7.711462846584e-01 7.715600386714e-01 7.725181844263e-01 7.740262071552e-01 7.760996687406e-01 7.787397503089e-01 7.819490948962e-01 7.857292116899e-01 7.900685087627e-01 7.949649852170e-01 8.004012272538e-01 8.063623830787e-01 8.128311082718e-01 8.197809220019e-01 8.271928966118e-01 8.350320052593e-01 8.432740787319e-01 8.518846951912e-01 8.608283684909e-01 8.700759154211e-01 8.795826706368e-01 8.893187992618e-01 8.992422187763e-01 9.093156082834e-01 9.195041688852e-01 9.297620266038e-01 9.400602148667e-01 9.503542848149e-01 9.606094356176e-01 9.707928128133e-01 9.808626943075e-01 9.907929044259e-01 1.000543374061e+00 1.010086701900e+00 1.019394424637e+00 1.028430625853e+00 1.037177844853e+00 1.045602382869e+00 1.053686361989e+00 1.061406576882e+00 1.068739600307e+00 1.075675191024e+00 1.082187971830e+00 1.088271846530e+00 1.093910291591e+00 1.099092782790e+00 1.103817646795e+00 1.108068852932e+00 1.111851913647e+00 1.115158614353e+00 1.117990242904e+00 1.120353050410e+00 1.122241847856e+00 1.123671987356e+00 1.124643221092e+00 1.125166235535e+00 1.125255197767e+00 1.124914552707e+00 1.124164603244e+00 1.123014132989e+00 1.121480242371e+00 1.119581064384e+00 1.117328039312e+00 1.114744671190e+00 1.111842619624e+00 1.108645478041e+00 1.105167590890e+00 1.101426710451e+00 1.097444283287e+00 1.093231850549e+00 1.088812473338e+00 1.084196634514e+00 1.079402801758e+00 1.074447196205e+00 1.069336685500e+00 1.064093431168e+00 1.058721635073e+00 1.053236239820e+00 1.047647594434e+00 1.041960259284e+00 1.036192812158e+00 1.030343894731e+00 1.024428713488e+00 1.018453675542e+00 1.012425143630e+00 1.006361301286e+00 1.000260912462e+00 9.941474719296e-01 9.880294416387e-01 9.819211487552e-01 9.758498480661e-01 9.698254585338e-01 9.638831547908e-01 9.580452337365e-01 9.523435348658e-01 9.468190819360e-01 9.415036229921e-01 9.364487066433e-01 9.316937321192e-01 9.272940382453e-01 9.233027922008e-01 9.197702263542e-01 9.167613275410e-01 9.143266982117e-01 9.125273882222e-01 9.114176828674e-01 9.110483458069e-01 9.114731306912e-01 9.127259562466e-01 9.148496339279e-01 9.178674336141e-01 9.217961621486e-01 9.266458268028e-01 9.324060748012e-01 9.390683066922e-01 9.465965429836e-01 9.549550941445e-01 9.640924034194e-01 9.739396270336e-01 9.844339205383e-01 9.954839926253e-01 1.007005558008e+00 1.018900515482e+00 1.031064669821e+00 1.043399637390e+00 1.055788121426e+00 1.068129929385e+00 1.080311010513e+00 1.092225378258e+00 1.103772870607e+00 1.114845848266e+00 1.125357842341e+00 1.135214634969e+00 1.144335601537e+00 1.152649751977e+00 1.160086554632e+00 1.166596801760e+00 1.172128107554e+00 1.176648803296e+00 1.180133611845e+00 1.182566254816e+00 1.183950181605e+00 1.184286718993e+00 1.183602867242e+00 1.181927292206e+00 1.179298816273e+00 1.175776474046e+00 1.171413763023e+00 1.166286863074e+00 1.160469832087e+00 1.154045134722e+00 1.147105376735e+00 1.139735137903e+00 1.132033048363e+00 1.124085988824e+00 1.115985397543e+00 1.107817631275e+00 1.099655017527e+00 1.091575268694e+00 1.083629980912e+00 1.075871983777e+00 1.068337778223e+00 1.061043234578e+00 1.054004798490e+00 1.047209726444e+00 1.040645688349e+00 1.034280041434e+00 1.028069613382e+00 1.021972325543e+00 1.015922715130e+00 1.009869527400e+00 1.003746286363e+00 9.974897993246e-01 9.910480971658e-01 9.843593261159e-01 9.773861012773e-01 9.700839084116e-01 9.624294876916e-01 9.544104101547e-01 9.460156409941e-01 9.372656220625e-01 9.281724689609e-01 9.187742088818e-01 9.091184884491e-01 8.992514186205e-01 8.892457502856e-01 8.791620447954e-01 8.690797896059e-01 8.590751421500e-01 8.492204191733e-01 8.396009931389e-01 8.302794059711e-01 8.213320696526e-01 8.128196180407e-01 8.047977465680e-01 7.973245818196e-01 7.904367791089e-01 7.841854207796e-01 7.785992933710e-01 7.737175711069e-01 7.695743197889e-01 7.661945453198e-01 7.636210941078e-01 7.618756510452e-01 7.609938147176e-01 7.610041870894e-01 7.619236662227e-01 7.637765462564e-01 7.665546418576e-01 7.702552767889e-01 7.748426600655e-01 7.802627723222e-01 7.864463747527e-01 7.932808096105e-01 8.006505694126e-01 8.083966545423e-01 8.163515411606e-01 8.243318403417e-01 8.321307752289e-01 8.395587107246e-01 8.464062652120e-01 8.524932026953e-01 8.576506573936e-01 8.617316349182e-01 8.646412292858e-01 8.663021281706e-01 8.667077685989e-01 8.658959255969e-01 8.639515683697e-01 8.610435998417e-01 8.573699405985e-01 8.532061711634e-01 8.488620745749e-01 8.446800037754e-01 8.410369906667e-01 8.382858705970e-01 8.367781091234e-01 8.367985728416e-01 8.385676488521e-01 8.422189369198e-01 8.477624523194e-01 8.551235660451e-01 8.640968040592e-01 8.744003807473e-01 8.856773733861e-01 8.975107979930e-01 9.094841247961e-01 9.211642415099e-01 9.321664373290e-01 9.421505766070e-01 9.508429343487e-01 9.580683531914e-01 9.637243467183e-01 9.678257125754e-01 9.704727749974e-01 9.718561277412e-01 9.722582703250e-01 9.720075956624e-01 9.714892686235e-01 9.710900192348e-01 9.711871994187e-01 9.721145517868e-01 9.741195357180e-01 9.773735458000e-01 9.819176166813e-01 9.876951327126e-01 9.945395926833e-01 1.002191874960e+00 1.010347263008e+00 1.018647224595e+00 1.026753302779e+00 1.034341910097e+00 1.041140990809e+00 1.046960350479e+00 1.051670181175e+00 1.055245506336e+00 1.057727761182e+00 1.059227639826e+00 1.059921210947e+00 1.059997522421e+00 1.059677037188e+00 1.059151616310e+00 1.058593394997e+00 1.058129515118e+00 1.057823861439e+00 1.057709624485e+00 1.057754541865e+00 1.057909629687e+00 1.058110689034e+00 1.058284910962e+00 1.058402625365e+00 1.058440327829e+00 1.058430325448e+00 1.056112827384e+00 1.050807250659e+00 1.046181392220e+00 1.045542639849e+00 1.049556920971e+00 1.055819468653e+00 1.060553030630e+00 1.061185635668e+00 1.058044090205e+00 1.054119900246e+00 1.053041671917e+00 1.056552227269e+00 1.063250167506e+00 1.069510056156e+00 1.071931418500e+00 1.069538768640e+00 1.064339181214e+00 1.059968971180e+00 1.059236076178e+00 1.062154459640e+00 1.065936698831e+00 1.066957135879e+00 1.063205723557e+00 1.055614032628e+00 1.047489591224e+00 1.042377129079e+00 1.041657681761e+00 1.043638535822e+00 1.044810172357e+00 1.042304485970e+00 1.035825422503e+00 1.027879766489e+00 1.022133796332e+00 1.020906520336e+00 1.023562340827e+00 1.026966556777e+00 1.027648013182e+00 1.024124502793e+00 1.017819673663e+00 1.012048341498e+00 1.009727383088e+00 1.011304108942e+00 1.014404413107e+00 1.015496855810e+00 1.012331239147e+00 1.005460481697e+00 9.979474226978e-01 9.934486744542e-01 9.938200990205e-01 9.979553682079e-01 1.002751036380e+00 1.005427005904e+00 1.005483837859e+00 1.005034959070e+00 1.007335251165e+00 1.014380332253e+00 1.025318472607e+00 1.036835484177e+00 1.045195331631e+00 1.048426325551e+00 1.047302919151e+00 1.044575367173e+00 1.042981908708e+00 1.043338509113e+00 1.044049051388e+00 1.042359256194e+00 1.036457338497e+00 1.026964615560e+00 1.016800538515e+00 1.009500573062e+00 1.006966504310e+00 1.008186175275e+00 1.009899479368e+00 1.008709624452e+00 1.003061909794e+00 9.938603070777e-01 9.834650961007e-01 9.737421866978e-01 9.644869443024e-01 9.534101521521e-01 9.377344774083e-01 9.162299642153e-01 8.904215517631e-01 8.641861750189e-01 8.418247647681e-01 8.257009704578e-01 8.151456238734e-01 8.075142852333e-01 8.005752495131e-01 7.944287457330e-01 7.915577629127e-01 7.949737225591e-01 8.057733810914e-01 8.220216445730e-01 8.398376491196e-01 8.557955856027e-01 8.688454686902e-01 8.806119205418e-01 8.695252542647e-01 8.192218545751e-01 7.517641886958e-01 7.478125012225e-01 8.277537316950e-01 9.247111209624e-01 9.683094010355e-01 9.353922115295e-01 8.580752935926e-01 8.117497007473e-01 8.531307060898e-01 9.486830254116e-01 1.020479315620e+00 1.022058347536e+00 9.611062710304e-01 8.952356679885e-01 8.941761428995e-01 9.640399944287e-01 1.039556094443e+00 1.058306624084e+00 1.005885718556e+00 9.238409155668e-01 8.893135606385e-01 9.420644455169e-01 1.031380330027e+00 1.078393418158e+00 1.043120954447e+00 9.432895275681e-01 8.518974774059e-01 8.516379217437e-01 9.363962349807e-01 1.018517668843e+00 1.028316406197e+00 9.553974745937e-01 8.526901617479e-01 8.152531838812e-01 8.866001814606e-01 9.963616860892e-01 1.053326442675e+00 1.017118006712e+00 9.097435516976e-01 8.129522841277e-01 8.212640661155e-01 9.277631115815e-01 1.036107722379e+00 1.073205065492e+00 1.024922563790e+00 9.325244868000e-01 8.730495632156e-01 8.971388836576e-01 9.702269363818e-01 1.020857861357e+00 1.010820184485e+00 9.537562028262e-01 9.037229363888e-01 9.120710059259e-01 9.707295232857e-01 1.022885274939e+00 1.021713807475e+00 9.614900862437e-01 8.803763584540e-01 8.396885404472e-01 8.685223817555e-01 9.291581167487e-01 9.634704140572e-01 9.434611070314e-01 8.834145009043e-01 8.291159211546e-01 8.220274784546e-01 8.553271950665e-01 8.835421512544e-01 8.715669978517e-01 8.226114330014e-01 7.783947481259e-01 7.876549691883e-01 8.504579447178e-01 9.155618555180e-01 9.332802753771e-01 8.888534071434e-01 8.110444565587e-01 7.635287910813e-01 7.952526963299e-01 8.803267174400e-01 9.512832470118e-01 9.627029044971e-01 9.118244254252e-01 8.376048051669e-01 8.017643268041e-01 8.353020695971e-01 9.024530818092e-01 9.454163469015e-01 9.351048028054e-01 8.847685987022e-01 8.415151925175e-01 8.508612426326e-01 9.078417349277e-01 9.630871529916e-01 9.726309739662e-01 9.269448307355e-01
 2.497573976120e-01 2.493592159728e-01 2.490848716524e-01 2.490258401218e-01 2.490644163789e-01 2.489794438233e-01 2.486881573651e-01 2.483518374322e-01 2.482046722834e-01 2.482983142152e-01 2.484520257747e-01 2.484523902250e-01 2.482639943262e-01 2.480614215118e-01 2.480556421616e-01 2.482839919864e-01 2.485653930552e-01 2.486803070224e-01 2.486019560595e-01 2.485250805417e-01 2.486631215732e-01 2.490300392303e-01 2.494209329400e-01 2.496237052597e-01 2.496335670110e-01 2.496746148668e-01 2.499728917737e-01 2.505008214655e-01 2.509955677062e-01 2.512471173457e-01 2.513301939304e-01 2.515200736954e-01 2.519951291477e-01 2.526540667605e-01 2.532346282716e-01 2.535816389085e-01 2.537994578605e-01 2.541422102760e-01 2.547597868450e-01 2.555476151116e-01 2.562532540350e-01 2.567269316762e-01 2.570683967709e-01 2.575357060336e-01 2.582953153227e-01 2.592431373086e-01 2.600895302872e-01 2.606518974227e-01 2.610709633203e-01 2.616762738216e-01 2.626277877390e-01 2.637275699577e-01 2.646312772492e-01 2.652246059578e-01 2.657513492260e-01 2.665511261279e-01 2.676854865176e-01 2.688654170419e-01 2.697747873713e-01 2.704205852144e-01 2.711131621705e-01 2.721120733453e-01 2.733573204740e-01 2.745569470070e-01 2.755028237415e-01 2.762749084776e-01 2.771444111019e-01 2.782808810901e-01 2.795901275792e-01 2.808333937457e-01 2.818738176625e-01 2.827928888702e-01 2.837964047230e-01 2.850210547467e-01 2.864118580606e-01 2.877658980500e-01 2.889308258868e-01 2.899557100115e-01 2.910478310356e-01 2.923741440783e-01 2.938932013715e-01 2.953812679405e-01 2.966435940402e-01 2.977308026814e-01 2.989071338739e-01 3.003773419429e-01 3.020549104463e-01 3.036409730023e-01 3.049392779386e-01 3.060716073071e-01 3.073661220331e-01 3.090052688044e-01 3.108137745460e-01 3.124378033133e-01 3.137349597070e-01 3.149324557351e-01 3.163794468078e-01 3.181690337158e-01 3.200402750143e-01 3.216603203685e-01 3.229810839101e-01 3.242895654060e-01 3.258901232910e-01 3.277787909464e-01 3.296648632659e-01 3.312923279263e-01 3.326934516785e-01 3.341433159351e-01 3.358645744874e-01 3.378077485057e-01 3.397142340053e-01 3.413945978421e-01 3.429094194997e-01 3.444876985460e-01 3.462945016831e-01 3.482766603373e-01 3.502259334579e-01 3.519869940741e-01 3.536103920702e-01 3.552905861663e-01 3.571622500822e-01 3.591798383603e-01 3.611743287674e-01 3.630182087443e-01 3.647439823150e-01 3.665085354622e-01 3.684299245738e-01 3.704777242636e-01 3.725164100025e-01 3.744402654055e-01 3.762656641461e-01 3.781058242703e-01 3.800678780773e-01 3.821418644191e-01 3.842227960002e-01 3.862212306306e-01 3.881380857336e-01 3.900538174735e-01 3.920525099627e-01 3.941413460408e-01 3.962513442503e-01 3.983142675877e-01 4.003220183685e-01 4.023161531011e-01 4.043479591339e-01 4.064408683753e-01 4.085734543565e-01 4.107005624612e-01 4.127927994469e-01 4.148577895275e-01 4.169280907560e-01 4.190382686551e-01 4.211956277281e-01 4.233698294226e-01 4.255232388610e-01 4.276504437461e-01 4.297715890687e-01 4.319132653290e-01 4.340900705039e-01 4.362897118620e-01 4.384853537551e-01 4.406650007442e-01 4.428364489358e-01 4.450134070836e-01 4.472115389969e-01 4.494328574208e-01 4.516611573798e-01 4.538813851839e-01 4.560937042346e-01 4.583079767665e-01 4.605368234626e-01 4.627853316605e-01 4.650427186454e-01 4.672948694551e-01 4.695397698464e-01 4.717877230649e-01 4.740491697764e-01 4.763275231179e-01 4.786131152965e-01 4.808929216848e-01 4.831655113162e-01 4.854417323656e-01 4.877329899010e-01 4.900389334272e-01 4.923501828478e-01 4.946552260187e-01 4.969532622828e-01 4.992580307491e-01 5.015780401058e-01 5.039095832274e-01 5.062412594219e-01 5.085667893396e-01 5.108907380011e-01 5.132261886140e-01 5.155746174486e-01 5.179270547257e-01 5.202746218457e-01 5.226192419998e-01 5.249674748638e-01 5.273263962977e-01 5.296933748958e-01 5.320593325167e-01 5.344220811534e-01 5.367839320142e-01 5.391504315324e-01 5.415228493671e-01 5.438989719806e-01 5.462755748858e-01 5.486513638337e-01 5.510277062189e-01 5.534045616817e-01 5.557840818454e-01 5.581680451141e-01 5.605551260129e-01 5.629406574510e-01 5.653241862937e-01 5.677067875442e-01 5.700946817650e-01 5.724886168132e-01 5.748843090846e-01 5.772747646574e-01 5.796627962643e-01 5.820532937178e-01 5.844512378738e-01 5.868526324803e-01 5.892501639331e-01 5.916426157858e-01 5.940362505851e-01 5.964356263400e-01 5.988382517244e-01 6.012364465507e-01 6.036297416866e-01 6.060234653688e-01 6.084217554197e-01 6.108205643143e-01 6.132146610454e-01 6.156029808853e-01 6.179915139257e-01 6.203840423329e-01 6.227765984697e-01 6.251638305311e-01 6.275463272232e-01 6.299279793674e-01 6.323124354914e-01 6.346970202998e-01 6.370759470248e-01 6.394517438862e-01 6.418279916514e-01 6.442059458447e-01 6.465818778338e-01 6.489530816612e-01 6.513212300063e-01 6.536912849150e-01 6.560624275981e-01 6.584286184208e-01 6.607880746700e-01 6.631455897275e-01 6.655042713254e-01 6.678625832636e-01 6.702136245625e-01 6.725580445512e-01 6.748999818910e-01 6.772411757507e-01 6.795796783802e-01 6.819108468731e-01 6.842369505779e-01 6.865606599566e-01 6.888834087907e-01 6.912009646173e-01 6.935116773599e-01 6.958184690019e-01 6.981219060521e-01 7.004238280922e-01 7.027204080294e-01 7.050120110980e-01 7.072991491401e-01 7.095832704555e-01 7.118614574131e-01 7.141323034217e-01 7.163999254097e-01 7.186635871789e-01 7.209219784049e-01 7.231749977016e-01 7.254210104680e-01 7.276610904707e-01 7.298955865487e-01 7.321235011087e-01 7.343457625537e-01 7.365627818238e-01 7.387755943441e-01 7.409812661636e-01 7.431782291018e-01 7.453659584778e-01 7.475467935744e-01 7.497239753091e-01 7.518956988820e-01 7.540600578289e-01 7.562157721890e-01 7.583607783067e-01 7.604966736350e-01 7.626256835661e-01 7.647504468934e-01 7.668693099362e-01 7.689791364783e-01 7.710772939995e-01 7.731644566366e-01 7.752440543939e-01 7.773180021116e-01 7.793858577478e-01 7.814460778219e-01 7.834929863049e-01 7.855282931256e-01 7.875543180589e-01 7.895737187600e-01 7.915875235228e-01 7.935922833830e-01 7.955839789790e-01 7.975634406538e-01 7.995309700427e-01 8.014926006681e-01 8.034470159510e-01 8.053917341100e-01 8.073237082448e-01 8.092419323289e-01 8.111483924664e-01 8.130466914442e-01 8.149376789406e-01 8.168177950205e-01 8.186845266122e-01 8.205367144377e-01 8.223753823925e-01 8.242065776479e-01 8.260289404427e-01 8.278392529028e-01 8.296358031436e-01 8.314156838392e-01 8.331839389137e-01 8.349430347272e-01 8.366910667493e-01 8.384271380475e-01 8.401461240130e-01 8.418499548730e-01 8.435421191977e-01 8.452241048928e-01 8.468944088892e-01 8.485498065188e-01 8.501875036651e-01 8.518107884833e-01 8.534223693083e-01 8.550220410458e-01 8.566080834497e-01 8.581771934588e-01 8.597295579645e-01 8.612678133701e-01 8.627935050287e-01 8.643057980980e-01 8.658018921702e-01 8.672806161613e-01 8.687424523620e-01 8.701911424748e-01 8.716253086739e-01 8.730438250283e-01 8.744446291357e-01 8.758273399609e-01 8.771947333463e-01 8.785474992290e-01 8.798833232119e-01 8.812026751907e-01 8.825021087323e-01 8.837845084936e-01 8.850514562639e-01 8.863001938367e-01 8.875316944006e-01 8.887442632418e-01 8.899381637812e-01 8.911150049134e-01 8.922732840065e-01 8.934124210203e-01 8.945333219825e-01 8.956338961522e-01 8.967171078179e-01 8.977807682188e-01 8.988243220806e-01 8.998492336315e-01 9.008538494809e-01 9.018380861569e-01 9.028049099456e-01 9.037494395444e-01 9.046733784085e-01 9.055784015100e-01 9.064612181343e-01 9.073248114066e-01 9.081680634111e-01 9.089888125768e-01 9.097890687142e-01 9.105668218558e-01 9.113247482264e-01 9.120617715824e-01 9.127748494322e-01 9.134668132211e-01 9.141365925759e-01 9.147840155012e-01 9.154100429715e-01 9.160126981178e-01 9.165928002528e-01 9.171497912445e-01 9.176822898622e-01 9.181940830486e-01 9.186816957110e-01 9.191457184823e-01 9.195866565071e-01 9.200015159311e-01 9.203937835798e-01 9.207636927320e-01 9.211075451469e-01 9.214278600074e-01 9.217220782283e-01 9.219919717359e-01 9.222387252006e-01 9.224591401160e-01 9.226546908936e-01 9.228245028835e-01 9.229687050533e-01 9.230878605052e-01 9.231816614476e-01 9.232482846898e-01 9.232905617610e-01 9.233048972552e-01 9.232937881529e-01 9.232562887287e-01 9.231913654527e-01 9.231006533458e-01 9.229825748640e-01 9.228376572553e-01 9.226658569687e-01 9.224661124928e-01 9.222395362376e-01 9.219854252173e-01 9.217026777355e-01 9.213934098455e-01 9.210561767658e-01 9.206899403364e-01 9.202964295417e-01 9.198744998868e-01 9.194243519887e-01 9.189455285609e-01 9.184373709371e-01 9.179012557222e-01 9.173363234512e-01 9.167423742999e-01 9.161198255957e-01 9.154668900089e-01 9.147852118542e-01 9.140742883836e-01 9.133335713603e-01 9.125638062026e-01 9.117633210107e-01 9.109335790789e-01 9.100752325070e-01 9.091852704229e-01 9.082660237494e-01 9.073167317461e-01 9.063360649479e-01 9.053274533075e-01 9.042863791624e-01 9.032158634375e-01 9.021154842375e-01 9.009824211457e-01 8.998211138781e-01 8.986281783658e-01 8.974040084608e-01 8.961508727039e-01 8.948647595281e-01 8.935498380119e-01 8.922032756075e-01 8.908252446157e-01 8.894181990031e-01 8.879772154341e-01 8.865080281327e-01 8.850070779532e-01 8.834738189203e-01 8.819115269420e-01 8.803161802578e-01 8.786919698475e-01 8.770367372160e-01 8.753484500443e-01 8.736315959129e-01 8.718822162713e-01 8.701027528605e-01 8.682927882050e-01 8.664496497410e-01 8.645786733758e-01 8.626752036601e-01 8.607410497878e-01 8.587795948832e-01 8.567821957978e-01 8.547590615792e-01 8.527036366422e-01 8.506167229325e-01 8.485028154484e-01 8.463554760145e-01 8.441812374391e-01 8.419761876477e-01 8.397396748266e-01 8.374772503766e-01 8.351819112534e-01 8.328598705825e-01 8.305084358997e-01 8.281263981008e-01 8.257182045765e-01 8.232796226954e-01 8.208141834646e-01 8.183204593502e-01 8.157970703056e-01 8.132494733986e-01 8.106715221604e-01 8.080678290636e-01 8.054381606944e-01 8.027801811344e-01 8.000988873283e-01 7.973886042178e-01 7.946541173635e-01 7.918958700181e-01 7.891094694917e-01 7.863022730873e-01 7.834683487741e-01 7.806118097561e-01 7.777325789315e-01 7.748280113993e-01 7.719040004153e-01 7.689557754678e-01 7.659871263493e-01 7.629981131347e-01 7.599856430598e-01 7.569577788607e-01 7.539067623470e-01 7.508382560974e-01 7.477521910274e-01 7.446454433131e-01 7.415252323016e-01 7.383859062508e-01 7.352325448112e-01 7.320645467426e-01 7.288795301679e-01 7.256839420354e-01 7.224732361657e-01 7.192514567871e-01 7.160190906620e-01 7.127738088901e-01 7.095221947674e-01 7.062586547418e-01 7.029890685915e-01 6.997120813352e-01 6.964277653662e-01 6.931424831780e-01 6.898487678467e-01 6.865546903122e-01 6.832585705377e-01 6.799598140948e-01 6.766655900766e-01 6.733681924896e-01 6.700767113928e-01 6.667883611944e-01 6.635040539186e-01 6.602293150468e-01 6.569589321068e-01 6.537011685850e-01 6.504524578148e-01 6.472151509325e-01 6.439945774686e-01 6.407858693065e-01 6.375960581642e-01 6.344230688152e-01 6.312700651241e-01 6.281414164296e-01 6.250318888834e-01 6.219516962151e-01 6.188951226699e-01 6.158682195654e-01 6.128739700932e-01 6.099087318745e-01 6.069816213455e-01 6.040870083887e-01 6.012330220489e-01 5.984196443610e-01 5.956459708813e-01 5.929210965334e-01 5.902390946309e-01 5.876079721300e-01 5.850282845848e-01 5.824993357878e-01 5.800293355444e-01 5.776125853967e-01 5.752592271412e-01 5.729671515899e-01 5.707378284253e-01 5.685797014995e-01 5.664850840441e-01 5.644664233300e-01 5.625195242160e-01 5.606484337528e-01 5.588583719441e-01 5.571445627867e-01 5.555181606712e-01 5.539744323004e-01 5.525184555672e-01 5.511542621078e-01 5.498775721714e-01 5.487006147403e-01 5.476151380525e-01 5.466304213104e-01 5.457453499480e-01 5.449605508959e-01 5.442842295584e-01 5.437090469384e-01 5.432443406199e-01 5.428881623170e-01 5.426407799380e-01 5.425097244673e-01 5.424878091363e-01 5.425851625031e-01 5.427956910668e-01 5.431236410179e-01 5.435734253799e-01 5.441368427353e-01 5.448256020837e-01 5.456313866524e-01 5.465600722180e-01 5.476116667828e-01 5.487809905304e-01 5.500791240268e-01 5.514932393178e-01 5.530342834929e-01 5.546959772373e-01 5.564773750476e-01 5.583862375327e-01 5.604091458416e-01 5.625581552119e-01 5.648240677281e-01 5.672090956492e-01 5.697161636984e-01 5.723338668531e-01 5.750744713605e-01 5.779250812874e-01 5.808914228126e-01 5.839711374595e-01 5.871578755489e-01 5.904596565442e-01 5.938637039743e-01 5.973774408017e-01 6.009945863445e-01 6.047121340980e-01 6.085348881991e-01 6.124512167629e-01 6.164693682346e-01 6.205804171537e-01 6.247827190032e-01 6.290797936769e-01 6.334603847976e-01 6.379327094669e-01 6.424862889404e-01 6.471222599334e-01 6.518409128384e-01 6.566330350493e-01 6.615046974789e-01 6.664473065689e-01 6.714615777306e-01 6.765462231798e-01 6.816935234057e-01 6.869094702358e-01 6.921833385410e-01 6.975193252194e-01 7.029129741336e-01 7.083579651711e-01 7.138611889214e-01 7.194094742844e-01 7.250099180149e-01 7.306542332134e-01 7.363414049289e-01 7.420736363551e-01 7.478393369277e-01 7.536470399121e-01 7.594858980261e-01 7.653584695919e-01 7.712627880721e-01 7.771906479779e-01 7.831493414047e-01 7.891279065973e-01 7.951294974436e-01 8.011509014277e-01 8.071866065530e-01 8.132418024690e-01 8.193051796588e-01 8.253829562383e-01 8.314680761637e-01 8.375580356003e-01 8.436557817519e-01 8.497527147270e-01 8.558523891371e-01 8.619493150941e-01 8.680416421095e-01 8.741313709260e-01 8.802093856410e-01 8.862804725801e-01 8.923387836712e-01 8.983841034598e-01 9.044140496343e-01 9.104235205131e-01 9.164181199144e-01 9.223866400088e-01 9.283344805474e-01 9.342573640704e-01 9.401508382630e-01 9.460186463255e-01 9.518517713212e-01 9.576551419752e-01 9.634218026685e-01 9.691519249504e-01 9.748465863395e-01 9.804964862563e-01 9.861090117352e-01 9.916741026966e-01 9.971957168683e-01 1.002670073818e+00 1.008092071005e+00 1.013467967752e+00 1.018787464937e+00 1.024054376388e+00 1.029265541731e+00 1.034416146017e+00 1.039511082071e+00 1.044540189573e+00 1.049509714888e+00 1.054413539302e+00 1.059249283708e+00 1.064020497465e+00 1.068717735675e+00 1.073347604951e+00 1.077902435759e+00 1.082382049835e+00 1.086789093873e+00 1.091112981236e+00 1.095362636948e+00 1.099527298106e+00 1.103610743711e+00 1.107611772738e+00 1.111523269983e+00 1.115353318255e+00 1.119090033785e+00 1.122738781333e+00 1.126296330160e+00 1.129758395595e+00 1.133130146443e+00 1.136401289228e+00 1.139578546758e+00 1.142655476485e+00 1.145631307635e+00 1.148509643299e+00 1.151279607224e+00 1.153950196105e+00 1.156513434459e+00 1.158969988521e+00 1.161321018214e+00 1.163557795735e+00 1.165689558288e+00 1.167705245545e+00 1.169610259218e+00 1.171402651048e+00 1.173076041915e+00 1.174638986525e+00 1.176079282612e+00 1.177404778329e+00 1.178611313906e+00 1.179694316723e+00 1.180660850501e+00 1.181500067851e+00 1.182220863618e+00 1.182815188074e+00 1.183283998146e+00 1.183631411761e+00 1.183847443459e+00 1.183941557538e+00 1.183905001758e+00 1.183740565659e+00 1.183450233498e+00 1.183025502527e+00 1.182476594276e+00 1.181792755681e+00 1.180979212714e+00 1.180037358548e+00 1.178958475206e+00 1.177754304208e+00 1.176411973740e+00 1.174941132547e+00 1.173337729460e+00 1.171599152376e+00 1.169732877396e+00 1.167728348584e+00 1.165596335376e+00 1.163329326945e+00 1.160929146191e+00 1.158400576349e+00 1.155735319487e+00 1.152943592916e+00 1.150017877125e+00 1.146962321417e+00 1.143779171825e+00 1.140462104705e+00 1.137022152196e+00 1.133449553205e+00 1.129751975626e+00 1.125929358482e+00 1.121976599429e+00 1.117906957294e+00 1.113708254195e+00 1.109390243635e+00 1.104952381667e+00 1.100390986468e+00 1.095718327951e+00 1.090923645488e+00 1.086017683008e+00 1.080998372045e+00 1.075866678145e+00 1.070628193197e+00 1.065279091080e+00 1.059828642493e+00 1.054272827723e+00 1.048616133475e+00 1.042864343545e+00 1.037013169889e+00 1.031073893769e+00 1.025040556462e+00 1.018922076621e+00 1.012720297199e+00 1.006433588078e+00 1.000074731139e+00 9.936374406160e-01 9.871324756305e-01 9.805587228312e-01 9.739209360260e-01 9.672274716603e-01 9.604750012144e-01 9.536758373980e-01 9.468266950463e-01 9.399382074256e-01 9.330134349458e-01 9.260532907622e-01 9.190705305001e-01 9.120612571509e-01 9.050394489282e-01 8.980061026450e-01 8.909640913218e-01 8.839283750456e-01 8.768937490262e-01 8.698764049744e-01 8.628774421057e-01 8.559022412434e-01 8.489644751194e-01 8.420594466556e-01 8.352073595413e-01 8.284047884821e-01 8.216631406912e-01 8.149937014622e-01 8.083932515106e-01 8.018837327784e-01 7.954610876601e-01 7.891398027972e-01 7.829275223794e-01 7.768264790787e-01 7.708548155335e-01 7.650089179299e-01 7.593071624874e-01 7.537539118221e-01 7.483528313067e-01 7.431232014433e-01 7.380593467309e-01 7.331818677226e-01 7.284912185085e-01 7.239953417551e-01 7.197094137826e-01 7.156263574381e-01 7.117687402622e-01 7.081321931862e-01 7.047274239044e-01 7.015635160429e-01 6.986369140162e-01 6.959646752050e-01 6.935408730703e-01 6.913765032524e-01 6.894743510609e-01 6.878327376091e-01 6.864627176155e-01 6.853554271012e-01 6.845223543542e-01 6.839587529389e-01 6.836630242308e-01 6.836407979340e-01 6.838823289357e-01 6.843939920453e-01 6.851668552241e-01 6.862005575635e-01 6.874929103555e-01 6.890330519208e-01 6.908238525877e-01 6.928525775500e-01 6.951171282331e-01 6.976094251388e-01 7.003198824837e-01 7.032457910267e-01 7.063738622430e-01 7.096997350213e-01 7.132116495020e-01 7.169007473752e-01 7.207609702616e-01 7.247763512035e-01 7.289437512926e-01 7.332465432114e-01 7.376791450402e-01 7.422300316205e-01 7.468852678544e-01 7.516411891483e-01 7.564786183914e-01 7.613948206323e-01 7.663747132022e-01 7.714066934209e-01 7.764866634264e-01 7.815935883552e-01 7.867273202345e-01 7.918700451162e-01 7.970136385515e-01 8.021497891885e-01 8.072634562075e-01 8.123520506170e-01 8.173967260638e-01 8.223942753027e-01 8.273334278841e-01 8.322005165158e-01 8.369939444413e-01 8.416953419325e-01 8.463024872284e-01 8.508042068534e-01 8.551884633928e-01 8.594537661772e-01 8.635822564830e-01 8.675743456144e-01 8.714164325916e-01 8.751020076261e-01 8.786265934167e-01 8.819768087986e-01 8.851512518551e-01 8.881380598634e-01 8.909331625448e-01 8.935315245776e-01 8.959216380202e-01 8.981050964371e-01 9.000687133721e-01 9.018133847006e-01 9.033312359430e-01 9.046163794287e-01 9.056702341540e-01 9.064810720845e-01 9.070541618447e-01 9.073789419813e-01 9.074573289055e-01 9.072889055884e-01 9.068650277736e-01 9.061939519040e-01 9.052676602486e-01 9.040905516110e-01 9.026655269622e-01 9.009866970049e-01 8.990663138744e-01 8.968978126508e-01 8.944909783425e-01 8.918504354011e-01 8.889746705095e-01 8.858807515450e-01 8.825656880286e-01 8.790440180955e-01 8.753231373725e-01 8.714100552719e-01 8.673231454807e-01 8.630655033395e-01 8.586587131069e-01 8.541128737386e-01 8.494432170832e-01 8.446728188936e-01 8.398105939188e-01 8.348839812175e-01 8.299097205111e-01 8.249098566613e-01 8.199111597641e-01 8.149328817025e-01 8.100063136161e-01 8.051527935900e-01 8.004040777002e-01 7.957879480519e-01 7.913319564801e-01 7.870712156961e-01 7.830291029678e-01 7.792440874335e-01 7.757418520238e-01 7.725556664876e-01 7.697181734276e-01 7.672533618037e-01 7.651985614841e-01 7.635737425321e-01 7.624085836289e-01 7.617296313646e-01 7.615510704429e-01 7.619015150706e-01 7.627894371330e-01 7.642340670819e-01 7.662432310756e-01 7.688222268238e-01 7.719793593241e-01 7.757065124733e-01 7.800074465008e-01 7.848699960018e-01 7.902823533142e-01 7.962339309822e-01 8.027005846218e-01 8.096678542159e-01 8.171062287504e-01 8.249917771924e-01 8.332959072857e-01 8.419846817065e-01 8.510296369321e-01 8.603913599398e-01 8.700385403856e-01 8.799322578788e-01 8.900344847761e-01 9.003110126712e-01 9.107173556539e-01 9.212223082218e-01 9.317830942210e-01 9.423616869671e-01 9.529261641370e-01 9.634315352562e-01 9.738515889981e-01 9.841436482496e-01 9.942777794981e-01 1.004223056899e+00 1.013941444958e+00 1.023412589633e+00 1.032599757171e+00 1.041480277384e+00 1.050028869119e+00 1.058218491812e+00 1.066034442861e+00 1.073447799813e+00 1.080447853599e+00 1.087015576644e+00 1.093135250399e+00 1.098799416886e+00 1.103990090725e+00 1.108707287513e+00 1.112939398122e+00 1.116682069173e+00 1.119937959221e+00 1.122698889372e+00 1.124975104809e+00 1.126763776361e+00 1.128071135738e+00 1.128908636739e+00 1.129278242781e+00 1.129197243743e+00 1.128672706625e+00 1.127718993732e+00 1.126353536142e+00 1.124587164641e+00 1.122442824004e+00 1.119931234137e+00 1.117077960251e+00 1.113897171953e+00 1.110409658063e+00 1.106638175019e+00 1.102596565337e+00 1.098311049921e+00 1.093796368449e+00 1.089074297719e+00 1.084165064322e+00 1.079080277268e+00 1.073846743896e+00 1.068472888078e+00 1.062978259642e+00 1.057379516007e+00 1.051683495115e+00 1.045913193832e+00 1.040071457795e+00 1.034175397732e+00 1.028235137379e+00 1.022256811410e+00 1.016258816236e+00 1.010241159295e+00 1.004223160623e+00 9.982120319542e-01 9.922172005437e-01 9.862597779370e-01 9.803437461166e-01 9.744954064253e-01 9.687296318619e-01 9.630657062845e-01 9.575352783795e-01 9.521545715205e-01 9.469656973345e-01 9.419974609856e-01 9.372867780617e-01 9.328786382010e-01 9.288105809914e-01 9.251380945743e-01 9.219041368318e-01 9.191619650006e-01 9.169634580714e-01 9.153606047267e-01 9.144070196739e-01 9.141464759223e-01 9.146318965203e-01 9.159001764856e-01 9.179869628377e-01 9.209254793598e-01 9.247281748511e-01 9.294153360898e-01 9.349817127032e-01 9.414204127371e-01 9.487121832391e-01 9.568208625653e-01 9.657113871414e-01 9.753228670608e-01 9.855961548036e-01 9.964584356518e-01 1.007825984945e+00 1.019615552322e+00 1.031726492601e+00 1.044065111806e+00 1.056527491329e+00 1.069006592063e+00 1.081402618971e+00 1.093603081594e+00 1.105512382794e+00 1.117025422193e+00 1.128043853119e+00 1.138482235304e+00 1.148246635263e+00 1.157265930924e+00 1.165462922226e+00 1.172776778405e+00 1.179154101069e+00 1.184547070415e+00 1.188927130488e+00 1.192263864086e+00 1.194550887468e+00 1.195782784497e+00 1.195967168242e+00 1.195131206714e+00 1.193298440978e+00 1.190517766488e+00 1.186838131124e+00 1.182319713337e+00 1.177039264181e+00 1.171065948077e+00 1.164492287185e+00 1.157401686116e+00 1.149888130930e+00 1.142049842344e+00 1.133973263359e+00 1.125758064618e+00 1.117484631886e+00 1.109238231469e+00 1.101093411688e+00 1.093107686582e+00 1.085339763048e+00 1.077822781058e+00 1.070585742625e+00 1.063640855430e+00 1.056980237661e+00 1.050596583600e+00 1.044452151912e+00 1.038515168038e+00 1.032731496145e+00 1.027044545717e+00 1.021398165927e+00 1.015718964538e+00 1.009951362304e+00 1.004027558279e+00 9.978891904743e-01 9.914900737107e-01 9.847786065766e-01 9.777328068924e-01 9.703207655053e-01 9.625387239748e-01 9.543891832788e-01 9.458813576324e-01 9.370511399563e-01 9.279283388144e-01 9.185654914273e-01 9.090197034515e-01 8.993498889097e-01 8.896330976638e-01 8.799301594957e-01 8.703223351558e-01 8.608775912203e-01 8.516613937663e-01 8.427458919956e-01 8.341801449281e-01 8.260274287102e-01 8.183266251001e-01 8.111208213111e-01 8.044483762038e-01 7.983323264230e-01 7.928113426258e-01 7.879019634959e-01 7.836364444261e-01 7.800431314854e-01 7.771434216859e-01 7.749779716878e-01 7.735671367934e-01 7.729477644717e-01 7.731426925954e-01 7.741666793655e-01 7.760377438417e-01 7.787368318316e-01 7.822510331222e-01 7.865272814649e-01 7.914973721780e-01 7.970728618112e-01 8.031229770497e-01 8.095168368771e-01 8.160812595829e-01 8.226413303589e-01 8.290103426817e-01 8.349851818562e-01 8.403882272600e-01 8.450307947563e-01 8.487625948373e-01 8.514517137284e-01 8.529984896913e-01 8.533647243400e-01 8.525351490775e-01 8.505738565655e-01 8.475899303398e-01 8.437501196083e-01 8.392949986251e-01 8.344947118369e-01 8.296877351074e-01 8.252302041840e-01 8.214936401641e-01 8.188548082521e-01 8.176392577243e-01 8.181387178942e-01 8.205431123038e-01 8.249583707181e-01 8.313779009339e-01 8.396689643430e-01 8.496157502071e-01 8.608881548254e-01 8.731045033379e-01 8.858364556776e-01 8.986358275623e-01 9.110797863486e-01 9.227615847239e-01 9.333519625068e-01 9.425827296227e-01 9.502688807972e-01 9.563334873465e-01 9.607727507614e-01 9.637026294555e-01 9.653108926559e-01 9.658646385126e-01 9.656996852404e-01 9.651753350258e-01 9.646802741885e-01 9.645713914344e-01 9.651695111796e-01 9.667260520945e-01 9.693901991044e-01 9.732244113185e-01 9.781648207102e-01 9.840628047983e-01 9.906820002039e-01 9.977238771504e-01 1.004874528546e+00 1.011798945377e+00 1.018208449596e+00 1.023853889908e+00 1.028553320747e+00 1.032214454675e+00 1.034807529664e+00 1.036403110006e+00 1.037121091985e+00 1.037141357215e+00 1.036680965488e+00 1.035953235370e+00 1.035179800659e+00 1.034534404500e+00 1.034156438217e+00 1.034134355088e+00 1.034489498111e+00 1.035217673470e+00 1.036255874563e+00 1.037537889564e+00 1.038990106744e+00 1.040541665081e+00 1.042162891832e+00 1.043830738869e+00 1.045571552902e+00 1.044700260181e+00 1.040943174106e+00 1.037924852828e+00 1.038868852619e+00 1.044363908753e+00 1.051967991051e+00 1.057920410462e+00 1.059685558691e+00 1.057605961217e+00 1.054631860320e+00 1.054317500517e+00 1.058348542823e+00 1.065320311175e+00 1.071673911227e+00 1.074104487579e+00 1.071707913376e+00 1.066511950667e+00 1.062121917146e+00 1.061298752909e+00 1.064035516950e+00 1.067565563946e+00 1.068315418159e+00 1.064320010002e+00 1.056518478980e+00 1.048182935895e+00 1.042793297779e+00 1.041672839790e+00 1.043124088375e+00 1.043674063980e+00 1.040514602239e+00 1.033404144881e+00 1.024878544621e+00 1.018599286563e+00 1.016870934828e+00 1.019048052957e+00 1.022007141526e+00 1.022317970918e+00 1.018541700165e+00 1.012134586309e+00 1.006410046755e+00 1.004254581282e+00 1.006072779282e+00 1.009475237190e+00 1.010971294226e+00 1.008399328384e+00 1.002422051032e+00 9.961779623403e-01 9.933280131806e-01 9.956617547827e-01 1.001972852674e+00 1.009090349118e+00 1.014209111186e+00 1.016805676272e+00 1.018923003912e+00 1.023660562885e+00 1.032824096466e+00 1.045414157349e+00 1.058082655519e+00 1.067152775474e+00 1.070761069330e+00 1.069787734665e+00 1.067068365475e+00 1.065414363165e+00 1.065731470221e+00 1.066520586198e+00 1.065107638281e+00 1.059715699430e+00 1.050910819505e+00 1.041467680885e+00 1.034709033618e+00 1.032328134410e+00 1.033169617224e+00 1.033917573121e+00 1.031169506737e+00 1.023381867593e+00 1.011484633062e+00 9.979290637439e-01 9.847709166297e-01 9.720818768164e-01 9.578657180335e-01 9.395821537066e-01 9.161459422940e-01 8.891461990997e-01 8.624505228176e-01 8.402611237199e-01 8.247596097306e-01 8.150448244475e-01 8.082503853231e-01 8.019816696052e-01 7.962301330697e-01 7.934090085101e-01 7.964876757515e-01 8.065557323180e-01 8.217105974039e-01 8.381362652353e-01 8.524631568434e-01 8.635136163956e-01 8.718695751037e-01 8.713975560060e-01 8.302711776054e-01 7.599224623441e-01 7.400843228344e-01 8.080983094971e-01 9.082040822770e-01 9.643149126624e-01 9.423076534118e-01 8.636998285828e-01 8.007390776444e-01 8.260187695663e-01 9.237068809821e-01 1.012111798124e+00 1.031406609956e+00 9.755473247817e-01 8.929836692386e-01 8.624487877233e-01 9.176431097999e-01 1.003739548902e+00 1.046517902022e+00 1.014363030884e+00 9.322024357794e-01 8.709913805014e-01 8.922797916000e-01 9.729182019153e-01 1.035111699229e+00 1.025597670359e+00 9.459323176580e-01 8.537023053670e-01 8.314010816764e-01 8.982359841173e-01 9.826965201483e-01 1.010235064582e+00 9.582559679495e-01 8.650257820188e-01 8.155646446340e-01 8.669268908321e-01 9.709541417484e-01 1.038996288806e+00 1.022119411701e+00 9.304235123395e-01 8.327501174935e-01 8.227551725733e-01 9.157902000013e-01 1.028312663356e+00 1.081412329066e+00 1.049462109018e+00 9.610558322369e-01 8.857279132079e-01 8.863905776989e-01 9.516239654668e-01 1.014947849081e+00 1.028035664651e+00 9.896608541913e-01 9.393178068807e-01 9.261289366813e-01 9.600735248151e-01 1.001745972609e+00 1.006240202791e+00 9.601537070068e-01 8.906020821962e-01 8.500872872641e-01 8.706415842353e-01 9.263107560539e-01 9.638995010586e-01 9.512941469750e-01 8.948238451608e-01 8.342710122168e-01 8.153125134119e-01 8.446282817396e-01 8.835532199051e-01 8.921436139360e-01 8.624037825686e-01 8.227929555462e-01 8.170023159898e-01 8.592226169486e-01 9.154381544003e-01 9.393764850635e-01 9.097394882733e-01 8.442566285002e-01 7.951938792697e-01 8.118303863579e-01 8.839799724965e-01 9.534271988247e-01 9.716299765110e-01 9.276078014741e-01 8.517431490777e-01 8.033352855492e-01 8.243434745266e-01 8.912650774779e-01 9.452875473323e-01 9.485201313077e-01 9.039908619003e-01 8.517752802077e-01 8.420265641332e-01 8.854283853432e-01 9.406694739253e-01 9.593337036214e-01 9.229112821157e-01
 2.519077030344e-01 2.517857753563e-01 2.517893115213e-01 2.519995472952e-01 2.522956337930e-01 2.524668723362e-01 2.524461964802e-01 2.523968258187e-01 2.525384793840e-01 2.529067564108e-01 2.533203479865e-01 2.535809333991e-01 2.536682541384e-01 2.537559427019e-01 2.540404434604e-01 2.545456131175e-01 2.550894955169e-01 2.554674198337e-01 2.556660058558e-01 2.558790914591e-01 2.563067354402e-01 2.569479385318e-01 2.576005653881e-01 2.580642361355e-01 2.583496391142e-01 2.586821379114e-01 2.592688386590e-01 2.600664638043e-01 2.608156375592e-01 2.613263843287e-01 2.616877843161e-01 2.621688053777e-01 2.629247791727e-01 2.638447028371e-01 2.646753680780e-01 2.652805273223e-01 2.657729726417e-01 2.663979423883e-01 2.672877709843e-01 2.683302824529e-01 2.692812612506e-01 2.700065345969e-01 2.706127921061e-01 2.713526850301e-01 2.723769309794e-01 2.735712722116e-01 2.746514629052e-01 2.754545022043e-01 2.761304404059e-01 2.770025585726e-01 2.782075328253e-01 2.795370627418e-01 2.806597482113e-01 2.814858854699e-01 2.822655164675e-01 2.833214329701e-01 2.846901806467e-01 2.860801624745e-01 2.871980956179e-01 2.880733594797e-01 2.890109077499e-01 2.902466640402e-01 2.917027270679e-01 2.930978465732e-01 2.942473914691e-01 2.952428420055e-01 2.963405691286e-01 2.976906212550e-01 2.991924128090e-01 3.006218391486e-01 3.018595310254e-01 3.029883191927e-01 3.041994083071e-01 3.056179617598e-01 3.071877353445e-01 3.087199811022e-01 3.100704363606e-01 3.112870111916e-01 3.125679335704e-01 3.140726424953e-01 3.157614047893e-01 3.174159270690e-01 3.188484704169e-01 3.201101503229e-01 3.214618832621e-01 3.230990641922e-01 3.249340030103e-01 3.266725494396e-01 3.281251787635e-01 3.294197602530e-01 3.308772657809e-01 3.326727915398e-01 3.346249083149e-01 3.363861690087e-01 3.378260336295e-01 3.391745979048e-01 3.407728299754e-01 3.427042324111e-01 3.447044927763e-01 3.464487869303e-01 3.479014167170e-01 3.493498034524e-01 3.510884405755e-01 3.531034574079e-01 3.551058478314e-01 3.568463332613e-01 3.583679874599e-01 3.599436063206e-01 3.617886619187e-01 3.638452233935e-01 3.658562850593e-01 3.676388830566e-01 3.692611958634e-01 3.709519393192e-01 3.728695110689e-01 3.749532303932e-01 3.769961829792e-01 3.788489843755e-01 3.805691592486e-01 3.823491932629e-01 3.843189571752e-01 3.864276424770e-01 3.885063602399e-01 3.904321295933e-01 3.922437761385e-01 3.940970213029e-01 3.961056681773e-01 3.982345183899e-01 4.003492780676e-01 4.023469458022e-01 4.042467615320e-01 4.061643913059e-01 4.082023028477e-01 4.103494504857e-01 4.124984714928e-01 4.145616396129e-01 4.165429860134e-01 4.185251430961e-01 4.205893866269e-01 4.227414723302e-01 4.249115221529e-01 4.270310563760e-01 4.290940363982e-01 4.311431597933e-01 4.332300647296e-01 4.353771148560e-01 4.375609400189e-01 4.397357816608e-01 4.418740580842e-01 4.439850138221e-01 4.461001232918e-01 4.482546804439e-01 4.504546405239e-01 4.526690283206e-01 4.548613008760e-01 4.570256549507e-01 4.591820110405e-01 4.613595320895e-01 4.635711821810e-01 4.658023370570e-01 4.680289131115e-01 4.702382817979e-01 4.724371653588e-01 4.746418209721e-01 4.768656299843e-01 4.791115151900e-01 4.813629160461e-01 4.836052689398e-01 4.858378953859e-01 4.880713124975e-01 4.903179518619e-01 4.925830027967e-01 4.948558720884e-01 4.971227463766e-01 4.993809486463e-01 5.016403195151e-01 5.039115021354e-01 5.061990702325e-01 5.084930692416e-01 5.107798280524e-01 5.130591347337e-01 5.153401075847e-01 5.176336980446e-01 5.199413255319e-01 5.222538818289e-01 5.245581475729e-01 5.268561231834e-01 5.291579194566e-01 5.314730500418e-01 5.337992923229e-01 5.361248711039e-01 5.384433333364e-01 5.407599262471e-01 5.430846687952e-01 5.454221965009e-01 5.477619810007e-01 5.500963487332e-01 5.524268642382e-01 5.547601818431e-01 5.571024932381e-01 5.594511254430e-01 5.617982791805e-01 5.641411752995e-01 5.664828409070e-01 5.688269556789e-01 5.711751902039e-01 5.735264070671e-01 5.758779909510e-01 5.782272395476e-01 5.805755887340e-01 5.829236804067e-01 5.852735087578e-01 5.876260524373e-01 5.899808857155e-01 5.923335389775e-01 5.946825799173e-01 5.970296428822e-01 5.993807863349e-01 6.017370267260e-01 6.040944754017e-01 6.064455068616e-01 6.087917356399e-01 6.111401274944e-01 6.134950648865e-01 6.158522474987e-01 6.182049833102e-01 6.205510667195e-01 6.228976751879e-01 6.252479818286e-01 6.276011880685e-01 6.299490214854e-01 6.322902145360e-01 6.346303574485e-01 6.369744149097e-01 6.393188655135e-01 6.416569696263e-01 6.439881173036e-01 6.463173734732e-01 6.486502427839e-01 6.509825548150e-01 6.533076788387e-01 6.556268960779e-01 6.579433290869e-01 6.602629200782e-01 6.625811889967e-01 6.648926357291e-01 6.671991843046e-01 6.695054857297e-01 6.718123334208e-01 6.741162441300e-01 6.764142014216e-01 6.787083527385e-01 6.810025360912e-01 6.832968526168e-01 6.855851013177e-01 6.878664781043e-01 6.901438460431e-01 6.924208707861e-01 6.946966609216e-01 6.969654509765e-01 6.992249795473e-01 7.014816449940e-01 7.037361748743e-01 7.059858521810e-01 7.082287292924e-01 7.104644869737e-01 7.126961366023e-01 7.149263748550e-01 7.171508623465e-01 7.193665163875e-01 7.215769205400e-01 7.237838941310e-01 7.259866664411e-01 7.281840172510e-01 7.303751018246e-01 7.325603604940e-01 7.347417796905e-01 7.369160123544e-01 7.390815182222e-01 7.412424641318e-01 7.433977126277e-01 7.455485691952e-01 7.476915957228e-01 7.498264094651e-01 7.519542148093e-01 7.540752541228e-01 7.561882014609e-01 7.582942942282e-01 7.603943745876e-01 7.624892381133e-01 7.645754929764e-01 7.666523074542e-01 7.687182080914e-01 7.707763839575e-01 7.728287780951e-01 7.748747190090e-01 7.769130509166e-01 7.789409046690e-01 7.809569258163e-01 7.829627972917e-01 7.849611872597e-01 7.869530785778e-01 7.889376798098e-01 7.909131788596e-01 7.928753501579e-01 7.948243807030e-01 7.967650423367e-01 7.986992508723e-01 8.006269698863e-01 8.025449673606e-01 8.044487569687e-01 8.063392919369e-01 8.082192068960e-01 8.100915357456e-01 8.119575402956e-01 8.138124334124e-01 8.156540159382e-01 8.174807976890e-01 8.192960892934e-01 8.211031954793e-01 8.229019727002e-01 8.246901764318e-01 8.264646234596e-01 8.282235993372e-01 8.299691955601e-01 8.317054845522e-01 8.334338836241e-01 8.351495702202e-01 8.368513034779e-01 8.385371371730e-01 8.402086592509e-01 8.418709671714e-01 8.435225255051e-01 8.451618855946e-01 8.467855088519e-01 8.483917545988e-01 8.499845377646e-01 8.515679264511e-01 8.531385158976e-01 8.546958197141e-01 8.562358843931e-01 8.577579861228e-01 8.592678279976e-01 8.607665804653e-01 8.622516599577e-01 8.637207944344e-01 8.651716059527e-01 8.666068558972e-01 8.680288504912e-01 8.694374783178e-01 8.708317583644e-01 8.722081944144e-01 8.735657864974e-01 8.749083573825e-01 8.762373880834e-01 8.775512275379e-01 8.788486744485e-01 8.801265172921e-01 8.813879317905e-01 8.826333428792e-01 8.838631423664e-01 8.850768743018e-01 8.862721219349e-01 8.874472230188e-01 8.886062391019e-01 8.897490523704e-01 8.908736354781e-01 8.919803199703e-01 8.930667560540e-01 8.941348552957e-01 8.951863507444e-01 8.962185568608e-01 8.972323654792e-01 8.982253631947e-01 8.991989054822e-01 9.001541692592e-01 9.010897825848e-01 9.020057043443e-01 9.029020082032e-01 9.037769831822e-01 9.046331454770e-01 9.054689871196e-01 9.062833542529e-01 9.070777649590e-01 9.078507348908e-01 9.086028377211e-01 9.093355686597e-01 9.100454743459e-01 9.107340442832e-01 9.114019872541e-01 9.120471392695e-01 9.126727493549e-01 9.132751235886e-01 9.138541580695e-01 9.144130502744e-01 9.149478315401e-01 9.154615695534e-01 9.159527723721e-01 9.164201662121e-01 9.168649174107e-01 9.172860607219e-01 9.176843629917e-01 9.180604241157e-01 9.184116235177e-01 9.187387527850e-01 9.190432156567e-01 9.193219099080e-01 9.195786701106e-01 9.198103765485e-01 9.200172866323e-01 9.202000696341e-01 9.203570417432e-01 9.204892521685e-01 9.205979670365e-01 9.206803923383e-01 9.207381967819e-01 9.207695673680e-01 9.207754133460e-01 9.207570097737e-01 9.207116725518e-01 9.206407647388e-01 9.205435223215e-01 9.204190118104e-01 9.202698214012e-01 9.200935355409e-01 9.198896052889e-01 9.196604039841e-01 9.194026603412e-01 9.191185947488e-01 9.188076893579e-01 9.184685918290e-01 9.181032765815e-01 9.177098511526e-01 9.172883811350e-01 9.168399770370e-01 9.163627446139e-01 9.158574217425e-01 9.153254238600e-01 9.147644003915e-01 9.141749602446e-01 9.135564215335e-01 9.129094027308e-01 9.122349574715e-01 9.115307840492e-01 9.107981762679e-01 9.100367428153e-01 9.092453002454e-01 9.084260133191e-01 9.075762983075e-01 9.066974333873e-01 9.057899409501e-01 9.048518778385e-01 9.038851543057e-01 9.028888719753e-01 9.018614891403e-01 9.008056474666e-01 8.997195604127e-01 8.986027785746e-01 8.974571743958e-01 8.962796072572e-01 8.950729595054e-01 8.938367778999e-01 8.925691300049e-01 8.912727786487e-01 8.899443107298e-01 8.885857663076e-01 8.871978402373e-01 8.857776656564e-01 8.843291543260e-01 8.828490358922e-01 8.813384883902e-01 8.797980389603e-01 8.782255122961e-01 8.766233067417e-01 8.749913414316e-01 8.733269888282e-01 8.716344602382e-01 8.699086876735e-01 8.681547519739e-01 8.663697470998e-01 8.645524187686e-01 8.627077251791e-01 8.608297934885e-01 8.589230737491e-01 8.569867824853e-01 8.550170966383e-01 8.530206289870e-01 8.509916798785e-01 8.489337836583e-01 8.468476470550e-01 8.447278926519e-01 8.425809472733e-01 8.404034577538e-01 8.381958540236e-01 8.359606535158e-01 8.336937922266e-01 8.314001772139e-01 8.290757936734e-01 8.267222303675e-01 8.243429346932e-01 8.219308141861e-01 8.194933388081e-01 8.170271118272e-01 8.145307581892e-01 8.120098893768e-01 8.094592140346e-01 8.068825333613e-01 8.042791333053e-01 8.016461927098e-01 7.989898787867e-01 7.963045558227e-01 7.935950755170e-01 7.908600323169e-01 7.880973231722e-01 7.853127522582e-01 7.825004672945e-01 7.796648706513e-01 7.768062578924e-01 7.739222252929e-01 7.710170684044e-01 7.680861903974e-01 7.651353460121e-01 7.621622216111e-01 7.591651746869e-01 7.561507318025e-01 7.531123561136e-01 7.500546488154e-01 7.469789955867e-01 7.438816234198e-01 7.407690496369e-01 7.376362603773e-01 7.344868471306e-01 7.313220867395e-01 7.281380073559e-01 7.249414546537e-01 7.217282896150e-01 7.185014832077e-01 7.152636062803e-01 7.120093266579e-01 7.087466931136e-01 7.054714027169e-01 7.021858950951e-01 6.988927863975e-01 6.955879743489e-01 6.922797585867e-01 6.889617343938e-01 6.856387682974e-01 6.823119789693e-01 6.789796182770e-01 6.756475436502e-01 6.723114387886e-01 6.689761592492e-01 6.656417773349e-01 6.623072642813e-01 6.589788502951e-01 6.556521889902e-01 6.523327742899e-01 6.490195123772e-01 6.457127343000e-01 6.424192562201e-01 6.391329117627e-01 6.358613105067e-01 6.326030952955e-01 6.293585125231e-01 6.261349537397e-01 6.229258289278e-01 6.197388757226e-01 6.165735768348e-01 6.134300738536e-01 6.103150230784e-01 6.072231790203e-01 6.041636513379e-01 6.011327772596e-01 5.981340274649e-01 5.951729235286e-01 5.922442889869e-01 5.893579792485e-01 5.865094972763e-01 5.837038972943e-01 5.809448900962e-01 5.782294318947e-01 5.755667757963e-01 5.729520932464e-01 5.703918993740e-01 5.678887290240e-01 5.654403690150e-01 5.630556681079e-01 5.607298460644e-01 5.584710995092e-01 5.562798171773e-01 5.541544524454e-01 5.521054811709e-01 5.501266318657e-01 5.482269297241e-01 5.464042501668e-01 5.446619107824e-01 5.430060508516e-01 5.414312977068e-01 5.399480659293e-01 5.385535056180e-01 5.372502176973e-01 5.360443165738e-01 5.349303602575e-01 5.339196393887e-01 5.330061702537e-01 5.321968322768e-01 5.314926532298e-01 5.308911352442e-01 5.304026177152e-01 5.300194407049e-01 5.297498642864e-01 5.295938290646e-01 5.295482676252e-01 5.296230616484e-01 5.298095904781e-01 5.301176086741e-01 5.305433678445e-01 5.310862100135e-01 5.317548415775e-01 5.325387854760e-01 5.334490565454e-01 5.344790261865e-01 5.356305514669e-01 5.369089017189e-01 5.383037884727e-01 5.398276807644e-01 5.414691944796e-01 5.432347759530e-01 5.451242584871e-01 5.471302969233e-01 5.492639027809e-01 5.515101233447e-01 5.538803881296e-01 5.563682587439e-01 5.589710260456e-01 5.616950114657e-01 5.645274153698e-01 5.674799694487e-01 5.705405010394e-01 5.737122021411e-01 5.769967164690e-01 5.803830760542e-01 5.838812659246e-01 5.874792779503e-01 5.911817363669e-01 5.949862428911e-01 5.988851833752e-01 6.028859382259e-01 6.069769269885e-01 6.111634972781e-01 6.154397671056e-01 6.198029367426e-01 6.242567873969e-01 6.287894085570e-01 6.334082550364e-01 6.381040860714e-01 6.428777768224e-01 6.477293560018e-01 6.526501509898e-01 6.576459335402e-01 6.627065430128e-01 6.678349952822e-01 6.730286075711e-01 6.782801509486e-01 6.835960836974e-01 6.889651368331e-01 6.943909264724e-01 6.998695775051e-01 7.053959775218e-01 7.109750334001e-01 7.165952798686e-01 7.222620065303e-01 7.279702485040e-01 7.337144888700e-01 7.394997557651e-01 7.453152908654e-01 7.511671821929e-01 7.570482065882e-01 7.629565353301e-01 7.688937342250e-01 7.748504075517e-01 7.808334992616e-01 7.868325354838e-01 7.928501013437e-01 7.988855698452e-01 8.049303468358e-01 8.109912331068e-01 8.170566787894e-01 8.231323471233e-01 8.292133140859e-01 8.352949545927e-01 8.413816558237e-01 8.474628858776e-01 8.535450427316e-01 8.596207623788e-01 8.656898639627e-01 8.717522771012e-01 8.777999368397e-01 8.838392482277e-01 8.898621778587e-01 8.958688864868e-01 9.018593058121e-01 9.078262853690e-01 9.137745962847e-01 9.196966296574e-01 9.255933471345e-01 9.314651256464e-01 9.373038241743e-01 9.431151639064e-01 9.488906044746e-01 9.546326764300e-01 9.603384090125e-01 9.660033416608e-01 9.716333205131e-01 9.772158635098e-01 9.827592413696e-01 9.882552898468e-01 9.937026779517e-01 9.991052461706e-01 1.004453102118e+00 1.009752756987e+00 1.014995859732e+00 1.020184013894e+00 1.025316578248e+00 1.030386717096e+00 1.035401276756e+00 1.040348614381e+00 1.045235629145e+00 1.050056534750e+00 1.054807447084e+00 1.059494886039e+00 1.064107421956e+00 1.068651222669e+00 1.073120603042e+00 1.077513906149e+00 1.081834642823e+00 1.086072389063e+00 1.090233951344e+00 1.094313948621e+00 1.098309827355e+00 1.102225410524e+00 1.106049205924e+00 1.109792581886e+00 1.113443495281e+00 1.117006456104e+00 1.120479422263e+00 1.123855443284e+00 1.127143419976e+00 1.130330605197e+00 1.133424575577e+00 1.136420076101e+00 1.139313637712e+00 1.142111418908e+00 1.144801773899e+00 1.147393355249e+00 1.149878829214e+00 1.152257366067e+00 1.154532389966e+00 1.156695272431e+00 1.158753000813e+00 1.160697935185e+00 1.162531007360e+00 1.164255084487e+00 1.165860356659e+00 1.167356618891e+00 1.168732965855e+00 1.169994258406e+00 1.171139270457e+00 1.172161632621e+00 1.173070669444e+00 1.173853689056e+00 1.174519916458e+00 1.175063082356e+00 1.175480738387e+00 1.175780347781e+00 1.175949797639e+00 1.175999419555e+00 1.175921165131e+00 1.175716176607e+00 1.175388039164e+00 1.174927502346e+00 1.174344807369e+00 1.173631019964e+00 1.172788901309e+00 1.171820567453e+00 1.170718688389e+00 1.169492965622e+00 1.168132671268e+00 1.166645644390e+00 1.165029334429e+00 1.163278989781e+00 1.161404626119e+00 1.159395194180e+00 1.157259518265e+00 1.154994119310e+00 1.152595438417e+00 1.150073564187e+00 1.147417233769e+00 1.144637169486e+00 1.141726805966e+00 1.138686762932e+00 1.135525849780e+00 1.132231823407e+00 1.128817718266e+00 1.125275387605e+00 1.121608820590e+00 1.117823143010e+00 1.113909576981e+00 1.109881519648e+00 1.105728376426e+00 1.101458790264e+00 1.097073421473e+00 1.092566818679e+00 1.087951793940e+00 1.083218700700e+00 1.078376968727e+00 1.073426180860e+00 1.068364001622e+00 1.063201917139e+00 1.057930109995e+00 1.052560872737e+00 1.047090295094e+00 1.041520807960e+00 1.035861113607e+00 1.030103679375e+00 1.024261317037e+00 1.018329186556e+00 1.012313958015e+00 1.006219732192e+00 1.000043780858e+00 9.937980783418e-01 9.874781009306e-01 9.810915927337e-01 9.746425879263e-01 9.681305532537e-01 9.615663402572e-01 9.549455730807e-01 9.482807706308e-01 9.415707164404e-01 9.348208555793e-01 9.280402093534e-01 9.212256918626e-01 9.143915531510e-01 9.075349647315e-01 9.006654354054e-01 8.937891932923e-01 8.869056269246e-01 8.800307306817e-01 8.731588414908e-01 8.663061211068e-01 8.594736676697e-01 8.526666117661e-01 8.458988510510e-01 8.391658386348e-01 8.324857716197e-01 8.258578256282e-01 8.192913951708e-01 8.127983465802e-01 8.063744927274e-01 8.000420152325e-01 7.937967479551e-01 7.876519275989e-01 7.816166416868e-01 7.756905622084e-01 7.698940671557e-01 7.642226460099e-01 7.586930225250e-01 7.533106351735e-01 7.480782584311e-01 7.430147373662e-01 7.381150590558e-01 7.333965378071e-01 7.288624505867e-01 7.245176745817e-01 7.203785571956e-01 7.164386420044e-01 7.127176132424e-01 7.092136758716e-01 7.059335507893e-01 7.028888286248e-01 7.000745706398e-01 6.975071245510e-01 6.951811654433e-01 6.931047591455e-01 6.912840877287e-01 6.897137031002e-01 6.884061416373e-01 6.873532797970e-01 6.865637518102e-01 6.860355372823e-01 6.857647225786e-01 6.857584122194e-01 6.860056943072e-01 6.865123140144e-01 6.872716685751e-01 6.882794295070e-01 6.895378093693e-01 6.910330680256e-01 6.927695870795e-01 6.947351806649e-01 6.969263810803e-01 6.993373867346e-01 7.019570256794e-01 7.047848627773e-01 7.078055162324e-01 7.110163241835e-01 7.144059916822e-01 7.179650309994e-01 7.216886088008e-01 7.255608909794e-01 7.295793949474e-01 7.337287617089e-01 7.380010452969e-01 7.423881950749e-01 7.468758630989e-01 7.514601575880e-01 7.561227139234e-01 7.608599320252e-01 7.656596482805e-01 7.705088494642e-01 7.754036471305e-01 7.803255550873e-01 7.852724365077e-01 7.902292877880e-01 7.951862504795e-01 8.001374346840e-01 8.050665180412e-01 8.099721536159e-01 8.148362865149e-01 8.196540934301e-01 8.244181645931e-01 8.291116982643e-01 8.337351767573e-01 8.382717453759e-01 8.427164468384e-01 8.470620355730e-01 8.512951841648e-01 8.554139774379e-01 8.594027777921e-01 8.632604131754e-01 8.669756277325e-01 8.705391938828e-01 8.739501699530e-01 8.771929548396e-01 8.802674175868e-01 8.831631084256e-01 8.858740777977e-01 8.883972705534e-01 8.907202259806e-01 8.928452001364e-01 8.947597175556e-01 8.964626257591e-01 8.979484899257e-01 8.992092107998e-01 9.002484969438e-01 9.010531193241e-01 9.016268316701e-01 9.019638847304e-01 9.020599947783e-01 9.019186864041e-01 9.015300813270e-01 9.009014438131e-01 9.000255841579e-01 8.989048431116e-01 8.975415330008e-01 8.959310321139e-01 8.940843031426e-01 8.919937155099e-01 8.896674478596e-01 8.871117254261e-01 8.843228785034e-01 8.813169643154e-01 8.780903475033e-01 8.746556319305e-01 8.710207250443e-01 8.671892539014e-01 8.631805092475e-01 8.589949247343e-01 8.546511208677e-01 8.501621087137e-01 8.455368505219e-01 8.407996862431e-01 8.359568801828e-01 8.310343910120e-01 8.260479024520e-01 8.210159345055e-01 8.159653862541e-01 8.109111525094e-01 8.058854569242e-01 8.009072128049e-01 7.960055153126e-01 7.912084731183e-01 7.865392601353e-01 7.820352187563e-01 7.777181725341e-01 7.736230337644e-01 7.697795489130e-01 7.662177357627e-01 7.629715641578e-01 7.600647307572e-01 7.575365586075e-01 7.554077709367e-01 7.537101990188e-01 7.524725121947e-01 7.517119318821e-01 7.514605117962e-01 7.517296929601e-01 7.525416955389e-01 7.539107618765e-01 7.558443273286e-01 7.583570544675e-01 7.614447784816e-01 7.651151478845e-01 7.693631080501e-01 7.741797843661e-01 7.795596268912e-01 7.854835014645e-01 7.919405935147e-01 7.989070551321e-01 8.063602442116e-01 8.142768677216e-01 8.226241078746e-01 8.313786467383e-01 8.405021875834e-01 8.499648622494e-01 8.597301555035e-01 8.697604654830e-01 8.800243993557e-01 8.904763676393e-01 9.010853988024e-01 9.118101389356e-01 9.226116851849e-01 9.334575156898e-01 9.443014439090e-01 9.551154255082e-01 9.658575723613e-01 9.764939816638e-01 9.869935342150e-01 9.973157076911e-01 1.007437256767e+00 1.017319059855e+00 1.026936650369e+00 1.036261562033e+00 1.045262456908e+00 1.053922193357e+00 1.062208427405e+00 1.070106349865e+00 1.077594367925e+00 1.084650114838e+00 1.091264814447e+00 1.097415517179e+00 1.103097003829e+00 1.108296195936e+00 1.113001231447e+00 1.117212003253e+00 1.120916631607e+00 1.124119129299e+00 1.126815205337e+00 1.129005710786e+00 1.130698279739e+00 1.131890248888e+00 1.132597344558e+00 1.132822284872e+00 1.132576852634e+00 1.131877021674e+00 1.130728864953e+00 1.129154708011e+00 1.127166421917e+00 1.124783415755e+00 1.122024439577e+00 1.118906785149e+00 1.115454078172e+00 1.111683984722e+00 1.107621034405e+00 1.103283842772e+00 1.098695990459e+00 1.093880411531e+00 1.088853466510e+00 1.083644225567e+00 1.078267175408e+00 1.072743873660e+00 1.067097719891e+00 1.061339045453e+00 1.055495905797e+00 1.049575834429e+00 1.043600131653e+00 1.037583508263e+00 1.031535418353e+00 1.025477233845e+00 1.019412354810e+00 1.013359723634e+00 1.007329150522e+00 1.001328328995e+00 9.953773868105e-01 9.894787550311e-01 9.836538642670e-01 9.779112110753e-01 9.722659174029e-01 9.667409892817e-01 9.613456093995e-01 9.561095506243e-01 9.510528404688e-01 9.462010098976e-01 9.415879596365e-01 9.372382010892e-01 9.331949160408e-01 9.294915769617e-01 9.261693630104e-01 9.232743147086e-01 9.208463871882e-01 9.189369729112e-01 9.175882639542e-01 9.168505118752e-01 9.167663602934e-01 9.173774802012e-01 9.187289387857e-01 9.208459475163e-01 9.237669561453e-01 9.275072578522e-01 9.320834307099e-01 9.375037225923e-01 9.437574692261e-01 9.508390475234e-01 9.587180736750e-01 9.673626379766e-01 9.767300181568e-01 9.867605895694e-01 9.973985717840e-01 1.008563808215e+00 1.020182576532e+00 1.032166961519e+00 1.044423020009e+00 1.056860832912e+00 1.069373965195e+00 1.081868590004e+00 1.094238805284e+00 1.106382993404e+00 1.118207227488e+00 1.129606658008e+00 1.140495066352e+00 1.150780502170e+00 1.160379959299e+00 1.169222105030e+00 1.177229627467e+00 1.184351955715e+00 1.190529459089e+00 1.195723317747e+00 1.199901691809e+00 1.203038065079e+00 1.205127643004e+00 1.206162967089e+00 1.206158675987e+00 1.205135763532e+00 1.203123139611e+00 1.200169923052e+00 1.196321125059e+00 1.191645965200e+00 1.186213149914e+00 1.180098407461e+00 1.173393722896e+00 1.166181827844e+00 1.158563347967e+00 1.150630698315e+00 1.142478822205e+00 1.134206105003e+00 1.125895655007e+00 1.117639613361e+00 1.109505221288e+00 1.101563781170e+00 1.093871288919e+00 1.086462549374e+00 1.079375354957e+00 1.072613270778e+00 1.066183534606e+00 1.060068735300e+00 1.054238637281e+00 1.048660461269e+00 1.043275439039e+00 1.038034183839e+00 1.032867548291e+00 1.027708987665e+00 1.022495220874e+00 1.017152377439e+00 1.011626268637e+00 1.005852965538e+00 9.997878683208e-01 9.933953249589e-01 9.866384877969e-01 9.795136842512e-01 9.720069893157e-01 9.641322933831e-01 9.559126740134e-01 9.473741843485e-01 9.385681941232e-01 9.295378477779e-01 9.203491236612e-01 9.110636849459e-01 9.017455823479e-01 8.924715486353e-01 8.833008333080e-01 8.743058837541e-01 8.655427255805e-01 8.570657863949e-01 8.489304249381e-01 8.411670491994e-01 8.338222110765e-01 8.269152075450e-01 8.204738836743e-01 8.145206327387e-01 8.090650479714e-01 8.041370308285e-01 7.997438168205e-01 7.959136676654e-01 7.926719231430e-01 7.900388562416e-01 7.880549227746e-01 7.867390936823e-01 7.861293895530e-01 7.862427215184e-01 7.870932051834e-01 7.886879286577e-01 7.909999746498e-01 7.940042719664e-01 7.976330939539e-01 8.018048245592e-01 8.064159574252e-01 8.113234734727e-01 8.163893958268e-01 8.214332538572e-01 8.262832203992e-01 8.307581378881e-01 8.346716742714e-01 8.378700685254e-01 8.401943250398e-01 8.415357896632e-01 8.418116181139e-01 8.409780082054e-01 8.390598003423e-01 8.361106473772e-01 8.322680531519e-01 8.277119961921e-01 8.226822991656e-01 8.174826609538e-01 8.124376772463e-01 8.079230305663e-01 8.043069585034e-01 8.019523366339e-01 8.011891856732e-01 8.022677823806e-01 8.053754051659e-01 8.105737116337e-01 8.178241853305e-01 8.269766412517e-01 8.377622506934e-01 8.498513691025e-01 8.628262035299e-01 8.762533616498e-01 8.896835894468e-01 9.026791175377e-01 9.148608577851e-01 9.258821805324e-01 9.354973491536e-01 9.435277086916e-01 9.498895445285e-01 9.546060987082e-01 9.577677843168e-01 9.595724463538e-01 9.602769048044e-01 9.601968511766e-01 9.596887990267e-01 9.591050509637e-01 9.588030853069e-01 9.590752054516e-01 9.601606785462e-01 9.622118503415e-01 9.652724835593e-01 9.693058331467e-01 9.741636626162e-01 9.796360011797e-01 9.854542582705e-01 9.913177335852e-01 9.969426040729e-01 1.002049526512e+00 1.006428871685e+00 1.009922283605e+00 1.012448362519e+00 1.014014727118e+00 1.014683266985e+00 1.014604801617e+00 1.013960000207e+00 1.012969879734e+00 1.011868138166e+00 1.010862610762e+00 1.010154675323e+00 1.009877219321e+00 1.010123400471e+00 1.010934497037e+00 1.012289430052e+00 1.014147499470e+00 1.016422598987e+00 1.019037378996e+00 1.021909622303e+00 1.024970426147e+00 1.028186946762e+00 1.031526716994e+00 1.034995480897e+00 1.035500179399e+00 1.033168332401e+00 1.031569481791e+00 1.033843748079e+00 1.040509781530e+00 1.049106463586e+00 1.055900656367e+00 1.058399048473e+00 1.056957153358e+00 1.054489085475e+00 1.054492538210e+00 1.058618639197e+00 1.065486202622e+00 1.071610929541e+00 1.073777696509e+00 1.071141883926e+00 1.065736681628e+00 1.061129246472e+00 1.060031376475e+00 1.062415190689e+00 1.065532551308e+00 1.065859052733e+00 1.061470231977e+00 1.053306917548e+00 1.044607719518e+00 1.038792428955e+00 1.037144010184e+00 1.037961457562e+00 1.037821929129e+00 1.033986636423e+00 1.026277710060e+00 1.017267712893e+00 1.010616147909e+00 1.008597527927e+00 1.010538374506e+00 1.013313612758e+00 1.013526278654e+00 1.009797955245e+00 1.003633160907e+00 9.983568448455e-01 9.968180235990e-01 9.993647185133e-01 1.003578825861e+00 1.006009200811e+00 1.004598730016e+00 1.000120668786e+00 9.957762924303e-01 9.951880585694e-01 1.000010613678e+00 1.008877836350e+00 1.018513626138e+00 1.026072074305e+00 1.031011417599e+00 1.035310920014e+00 1.041949405628e+00 1.052587219936e+00 1.066145953686e+00 1.079304751680e+00 1.088503634582e+00 1.092030078717e+00 1.090904582454e+00 1.088070302552e+00 1.086413297137e+00 1.086891295045e+00 1.088034277466e+00 1.087176430316e+00 1.082493472999e+00 1.074440787014e+00 1.065607062748e+00 1.059094158630e+00 1.056404023918e+00 1.056289952157e+00 1.055445557589e+00 1.050545699795e+00 1.040138325425e+00 1.025276796439e+00 1.008585044255e+00 9.923646256302e-01 9.769676651981e-01 9.606601088049e-01 9.410790965262e-01 9.172237330034e-01 8.906667256985e-01 8.651525178003e-01 8.446451563553e-01 8.309894103139e-01 8.229522827003e-01 8.174237053963e-01 8.118727469998e-01 8.062318503353e-01 8.029007987432e-01 8.048811849572e-01 8.133692984609e-01 8.266250183502e-01 8.410142206166e-01 8.533287481433e-01 8.625571737627e-01 8.697879044909e-01 8.748260599483e-01 8.461995092104e-01 7.754348361146e-01 7.379104733950e-01 7.870400505525e-01 8.848745966634e-01 9.528655853516e-01 9.457605312022e-01 8.729705877685e-01 7.986311574635e-01 8.045679096460e-01 8.963172563014e-01 9.951851636838e-01 1.030278855034e+00 9.823519028458e-01 8.890656185213e-01 8.319664810821e-01 8.699673465467e-01 9.639321461070e-01 1.029966532396e+00 1.019644161645e+00 9.414000779816e-01 8.565472445742e-01 8.426201908529e-01 9.092036743491e-01 9.854294187407e-01 1.004324890839e+00 9.499617059943e-01 8.628508338190e-01 8.200769336857e-01 8.638380508471e-01 9.458804672718e-01 9.903931401365e-01 9.619635802977e-01 8.824310370222e-01 8.229731166429e-01 8.496591075993e-01 9.412474587491e-01 1.017569550095e+00 1.021966582442e+00 9.514353216451e-01 8.591273634545e-01 8.312188691230e-01 9.028262028652e-01 1.011088160322e+00 1.075960337098e+00 1.061055304832e+00 9.819695216459e-01 8.980747487044e-01 8.779050009518e-01 9.319298458915e-01 1.003489304290e+00 1.036477328575e+00 1.015466004648e+00 9.659297670706e-01 9.329654439950e-01 9.414725445804e-01 9.712345370758e-01 9.821075149595e-01 9.532410142600e-01 8.993808094132e-01 8.621124619339e-01 8.741499264980e-01 9.220480738239e-01 9.605821585942e-01 9.552925153550e-01 9.048394353859e-01 8.420786225281e-01 8.144227699210e-01 8.408141485798e-01 8.906830203426e-01 9.197438894930e-01 9.083623009153e-01 8.717706175061e-01 8.482461976582e-01 8.653764192482e-01 9.094984962874e-01 9.406072688158e-01 9.301182565177e-01 8.822126236175e-01 8.347261424487e-01 8.339942162487e-01 8.866529322293e-01 9.496473615543e-01 9.744177523220e-01 9.415819470246e-01 8.709964262966e-01 8.151681635067e-01 8.225429375878e-01 8.843865710511e-01 9.457834873346e-01 9.617795584700e-01 9.249197921065e-01 8.663578763855e-01 8.371687841278e-01 8.631176656551e-01 9.152240613063e-01 9.431742337211e-01 9.194326594764e-01
 2.582140771232e-01 2.583652401426e-01 2.586428687243e-01 2.591168513651e-01 2.596682480280e-01 2.600952408473e-01 2.603416029740e-01 2.605708157397e-01 2.609900079476e-01 2.616214744798e-01 2.622873097564e-01 2.628022908575e-01 2.631558056877e-01 2.635186964516e-01 2.640760258558e-01 2.648413709337e-01 2.656355206608e-01 2.662637210332e-01 2.667236844345e-01 2.672068452340e-01 2.679010847593e-01 2.687955052507e-01 2.696907521126e-01 2.703985674812e-01 2.709401116568e-01 2.715374423200e-01 2.723847828771e-01 2.734262001883e-01 2.744083062131e-01 2.751569504224e-01 2.757719323863e-01 2.765121453225e-01 2.775164566634e-01 2.786683904991e-01 2.797244546523e-01 2.805627795926e-01 2.813004912578e-01 2.821719803009e-01 2.832979644050e-01 2.845633184840e-01 2.857323856124e-01 2.866805870977e-01 2.875191623424e-01 2.884928303834e-01 2.897432786005e-01 2.911504082349e-01 2.924349594268e-01 2.934467904537e-01 2.943451146728e-01 2.954426317447e-01 2.968606084147e-01 2.983852928534e-01 2.996973813918e-01 3.007241932949e-01 3.017184462939e-01 3.029871106127e-01 3.045495154664e-01 3.061159517523e-01 3.074124949589e-01 3.084839519507e-01 3.096264783527e-01 3.110552333727e-01 3.126835859104e-01 3.142419463079e-01 3.155644889685e-01 3.167480127398e-01 3.180337918829e-01 3.195556035389e-01 3.212131270203e-01 3.227975256585e-01 3.242016818302e-01 3.255046805440e-01 3.268835802673e-01 3.284557220131e-01 3.301704905113e-01 3.318498968029e-01 3.333553488560e-01 3.347297667675e-01 3.361608928177e-01 3.378062854744e-01 3.396305252752e-01 3.414221419648e-01 3.429953094642e-01 3.443985429663e-01 3.458878497336e-01 3.476562225584e-01 3.496161195106e-01 3.514787127677e-01 3.530587285542e-01 3.544821034042e-01 3.560671697933e-01 3.579826524734e-01 3.600480626037e-01 3.619211549048e-01 3.634756164331e-01 3.649437967909e-01 3.666590494128e-01 3.686997602119e-01 3.708011789470e-01 3.726457578629e-01 3.742028330833e-01 3.757599769218e-01 3.776042657051e-01 3.797167091818e-01 3.818086828524e-01 3.836392309368e-01 3.852554324891e-01 3.869278397465e-01 3.888664983530e-01 3.910086526367e-01 3.930996783327e-01 3.949625141065e-01 3.966683613575e-01 3.984450041309e-01 4.004449714945e-01 4.026049833860e-01 4.047177794244e-01 4.066407184686e-01 4.084338683359e-01 4.102892167076e-01 4.123326754836e-01 4.145076101049e-01 4.166482873063e-01 4.186354455203e-01 4.205104375988e-01 4.224283618642e-01 4.245006408715e-01 4.266880394058e-01 4.288577279177e-01 4.309091985731e-01 4.328629621005e-01 4.348362410466e-01 4.369283253038e-01 4.391268685518e-01 4.413244591558e-01 4.434329725851e-01 4.454592277505e-01 4.474870187554e-01 4.495969856083e-01 4.517927141211e-01 4.540035026251e-01 4.561608058068e-01 4.582599097235e-01 4.603452845108e-01 4.624689761732e-01 4.646513424541e-01 4.668679426455e-01 4.690734803752e-01 4.712407620449e-01 4.733790396375e-01 4.755226617693e-01 4.777038261236e-01 4.799291669207e-01 4.821663986374e-01 4.843805513881e-01 4.865652825577e-01 4.887414818869e-01 4.909371095768e-01 4.931664101106e-01 4.954144487472e-01 4.976555802341e-01 4.998784766739e-01 5.020898797371e-01 5.043054557515e-01 5.065395813899e-01 5.087940859837e-01 5.110537821749e-01 5.133030798814e-01 5.155415451147e-01 5.177793003449e-01 5.200280487575e-01 5.222946573190e-01 5.245692038872e-01 5.268354271862e-01 5.290931198763e-01 5.313499171669e-01 5.336171692547e-01 5.358990999773e-01 5.381870702499e-01 5.404679449131e-01 5.427385409984e-01 5.450106118610e-01 5.472930497664e-01 5.495890298225e-01 5.518889627485e-01 5.541804982219e-01 5.564635074725e-01 5.587494457033e-01 5.610475195663e-01 5.633547684977e-01 5.656618738178e-01 5.679602371039e-01 5.702549798801e-01 5.725574042572e-01 5.748706365141e-01 5.771861178164e-01 5.794957816074e-01 5.817994083126e-01 5.841044122835e-01 5.864170520649e-01 5.887356435853e-01 5.910516980978e-01 5.933629000434e-01 5.956716441674e-01 5.979810985313e-01 6.002936750943e-01 6.026083029002e-01 6.049226740481e-01 6.072339296619e-01 6.095427643251e-01 6.118495075356e-01 6.141567370395e-01 6.164670220182e-01 6.187781901654e-01 6.210867346572e-01 6.233894999198e-01 6.256899365964e-01 6.279921495516e-01 6.302997398270e-01 6.326069665714e-01 6.349075122232e-01 6.372015227894e-01 6.394967438916e-01 6.417974316955e-01 6.440997864765e-01 6.463957861867e-01 6.486841748337e-01 6.509714845312e-01 6.532634661762e-01 6.555559807582e-01 6.578424362688e-01 6.601210553458e-01 6.623971702205e-01 6.646764093642e-01 6.669549785976e-01 6.692261931855e-01 6.714889135188e-01 6.737490020180e-01 6.760109896213e-01 6.782721734185e-01 6.805254069928e-01 6.827705474315e-01 6.850127098010e-01 6.872564134478e-01 6.894971606763e-01 6.917313142875e-01 6.939584557873e-01 6.961847303059e-01 6.984098855554e-01 7.006314396141e-01 7.028457157606e-01 7.050549682288e-01 7.072632343851e-01 7.094710385591e-01 7.116718153515e-01 7.138636516790e-01 7.160510658399e-01 7.182375765831e-01 7.204205274692e-01 7.225960705031e-01 7.247615175434e-01 7.269219918926e-01 7.290801367890e-01 7.312322195570e-01 7.333758383639e-01 7.355116163763e-01 7.376424512724e-01 7.397698170421e-01 7.418910131634e-01 7.440025020009e-01 7.461067716828e-01 7.482069199818e-01 7.503011591352e-01 7.523897167746e-01 7.544709033669e-01 7.565445409835e-01 7.586127004712e-01 7.606733164162e-01 7.627252157838e-01 7.647693244834e-01 7.668083857360e-01 7.688396729441e-01 7.708633748035e-01 7.728782362268e-01 7.748842525186e-01 7.768825362979e-01 7.788721047089e-01 7.808530583582e-01 7.828270295193e-01 7.847935409564e-01 7.867513633853e-01 7.886983106421e-01 7.906337490315e-01 7.925591841375e-01 7.944785834295e-01 7.963906549741e-01 7.982933538183e-01 8.001842273203e-01 8.020622570942e-01 8.039289330647e-01 8.057867663504e-01 8.076369465178e-01 8.094794992674e-01 8.113108904958e-01 8.131277764887e-01 8.149317392093e-01 8.167248628390e-01 8.185103788663e-01 8.202879943454e-01 8.220549721038e-01 8.238071099157e-01 8.255441307336e-01 8.272698263848e-01 8.289864642148e-01 8.306952730687e-01 8.323928301904e-01 8.340748815230e-01 8.357424364765e-01 8.373956672092e-01 8.390386654514e-01 8.406748027958e-01 8.422974439634e-01 8.439053663952e-01 8.454972504539e-01 8.470746797353e-01 8.486411335182e-01 8.501982354431e-01 8.517421500732e-01 8.532703168088e-01 8.547816402774e-01 8.562772625285e-01 8.577620652789e-01 8.592363431539e-01 8.606959594895e-01 8.621392411593e-01 8.635644361855e-01 8.649741457567e-01 8.663730080607e-01 8.677587015150e-01 8.691292603581e-01 8.704819761532e-01 8.718152583900e-01 8.731359302927e-01 8.744429524298e-01 8.757360117991e-01 8.770126129171e-01 8.782687533798e-01 8.795076426889e-01 8.807328772307e-01 8.819438231767e-01 8.831388578901e-01 8.843150201095e-01 8.854709032521e-01 8.866113869536e-01 8.877361708934e-01 8.888451495713e-01 8.899372111835e-01 8.910078677485e-01 8.920599295793e-01 8.930966652242e-01 8.941160551007e-01 8.951179697648e-01 8.960997621205e-01 8.970607279875e-01 8.980045008734e-01 8.989311669033e-01 8.998389045192e-01 9.007275146969e-01 9.015941833861e-01 9.024416473533e-01 9.032707930681e-01 9.040799993418e-01 9.048702059888e-01 9.056385030187e-01 9.063858421920e-01 9.071148194137e-01 9.078218822931e-01 9.085082915541e-01 9.091741015849e-01 9.098177796550e-01 9.104408933677e-01 9.110436889939e-01 9.116231656259e-01 9.121824133041e-01 9.127189402517e-01 9.132339303787e-01 9.137275144794e-01 9.141979327852e-01 9.146457990396e-01 9.150718491410e-01 9.154746480013e-01 9.158561998058e-01 9.162145085795e-01 9.165486444998e-01 9.168601371624e-01 9.171480435120e-01 9.174130405425e-01 9.176551961853e-01 9.178725622073e-01 9.180659024594e-01 9.182351430092e-01 9.183797212612e-01 9.185022227640e-01 9.185993738555e-01 9.186712472877e-01 9.187182188685e-01 9.187393765772e-01 9.187373341832e-01 9.187109753442e-01 9.186572755928e-01 9.185791966956e-01 9.184744795895e-01 9.183444966832e-01 9.181907009894e-01 9.180088416982e-01 9.178018740221e-01 9.175687450751e-01 9.173076194238e-01 9.170225543762e-01 9.167091948327e-01 9.163701655202e-01 9.160043525405e-01 9.156097467337e-01 9.151901284106e-01 9.147422903018e-01 9.142670544815e-01 9.137657311597e-01 9.132352849846e-01 9.126780378392e-01 9.120927746732e-01 9.114789081222e-01 9.108385739636e-01 9.101696017472e-01 9.094718016125e-01 9.087466664657e-01 9.079921025345e-01 9.072092039848e-01 9.063986091170e-01 9.055586264264e-01 9.046905740115e-01 9.037933276916e-01 9.028668594667e-01 9.019114281549e-01 9.009271913205e-01 8.999137411483e-01 8.988711784566e-01 8.977981577645e-01 8.966973005418e-01 8.955667629210e-01 8.944059147208e-01 8.932165998127e-01 8.919957529719e-01 8.907467260844e-01 8.894676595150e-01 8.881572143620e-01 8.868185661267e-01 8.854498060004e-01 8.840499740747e-01 8.826221042261e-01 8.811618304605e-01 8.796731389380e-01 8.781539754166e-01 8.766035840831e-01 8.750249748558e-01 8.734148471305e-01 8.717749528458e-01 8.701050173787e-01 8.684042001824e-01 8.666738560825e-01 8.649137703680e-01 8.631226194451e-01 8.613028219876e-01 8.594505109932e-01 8.575702494714e-01 8.556592848348e-01 8.537180248419e-01 8.517480527165e-01 8.497461202691e-01 8.477157287784e-01 8.456561833786e-01 8.435643078766e-01 8.414461617857e-01 8.392962204210e-01 8.371175935062e-01 8.349106919339e-01 8.326715860602e-01 8.304062471563e-01 8.281108347161e-01 8.257855707753e-01 8.234344568717e-01 8.210508213831e-01 8.186417365629e-01 8.162033522045e-01 8.137357408177e-01 8.112424238915e-01 8.087191270305e-01 8.061697991093e-01 8.035932743037e-01 8.009872235917e-01 7.983575328626e-01 7.956980310971e-01 7.930142594448e-01 7.903047196514e-01 7.875667293504e-01 7.848060172467e-01 7.820174414242e-01 7.792050941738e-01 7.763694995564e-01 7.735064149232e-01 7.706225084563e-01 7.677118407751e-01 7.647796247179e-01 7.618258881725e-01 7.588459805211e-01 7.558475946398e-01 7.528252469202e-01 7.497823773961e-01 7.467199273732e-01 7.436343692872e-01 7.405330437230e-01 7.374096451070e-01 7.342673662533e-01 7.311089088308e-01 7.279308106862e-01 7.247378652775e-01 7.215261590848e-01 7.183003680146e-01 7.150601389755e-01 7.118021764205e-01 7.085342852605e-01 7.052506665485e-01 7.019557338168e-01 6.986507333917e-01 6.953323795846e-01 6.920066058518e-01 6.886702029134e-01 6.853256997913e-01 6.819748035366e-01 6.786157929778e-01 6.752538818481e-01 6.718851032875e-01 6.685136850026e-01 6.651407155023e-01 6.617647541205e-01 6.583903931533e-01 6.550153670766e-01 6.516429638431e-01 6.482748876562e-01 6.449083299179e-01 6.415511342717e-01 6.381977994425e-01 6.348537003572e-01 6.315207350560e-01 6.281959069865e-01 6.248872486442e-01 6.215894502381e-01 6.183082322014e-01 6.150452275863e-01 6.117983029477e-01 6.085746010732e-01 6.053699383412e-01 6.021904027256e-01 5.990367121572e-01 5.959078071603e-01 5.928106537590e-01 5.897416990242e-01 5.867070566358e-01 5.837074093226e-01 5.807417090449e-01 5.778184292680e-01 5.749316748342e-01 5.720905304073e-01 5.692928369594e-01 5.665409996409e-01 5.638406692025e-01 5.611887049250e-01 5.585926113739e-01 5.560511038392e-01 5.535668045415e-01 5.511457446893e-01 5.487829580343e-01 5.464891977946e-01 5.442594857636e-01 5.420996893245e-01 5.400141218023e-01 5.379990714994e-01 5.360645364079e-01 5.342054259183e-01 5.324296002107e-01 5.307376491745e-01 5.291293619582e-01 5.276129204060e-01 5.261816472023e-01 5.248465633832e-01 5.236064125147e-01 5.224598579367e-01 5.214161409295e-01 5.204698198319e-01 5.196293614375e-01 5.188924245676e-01 5.182610667856e-01 5.177413777292e-01 5.173275223495e-01 5.170293467331e-01 5.168417679516e-01 5.167688486683e-01 5.168148214883e-01 5.169728676994e-01 5.172543186441e-01 5.176513581052e-01 5.181699420680e-01 5.188106244628e-01 5.195688577476e-01 5.204559208105e-01 5.214587418685e-01 5.225885586747e-01 5.238404557427e-01 5.252130398403e-01 5.267140282667e-01 5.283313661799e-01 5.300765813719e-01 5.319416506723e-01 5.339272674297e-01 5.360380024379e-01 5.382632271436e-01 5.406141531238e-01 5.430784613691e-01 5.456620949441e-01 5.483643007952e-01 5.511760886905e-01 5.541084259814e-01 5.571470981729e-01 5.603006904651e-01 5.635625524111e-01 5.669289570704e-01 5.704078270865e-01 5.739833619535e-01 5.776669503144e-01 5.814481847814e-01 5.853275643968e-01 5.893070556817e-01 5.933753805780e-01 5.975424714576e-01 6.017948010241e-01 6.061373955912e-01 6.105674930581e-01 6.150775000456e-01 6.196755631037e-01 6.243464384905e-01 6.290992031189e-01 6.339259199645e-01 6.388229470791e-01 6.437953086092e-01 6.488308652734e-01 6.539368535601e-01 6.591041348252e-01 6.643327804890e-01 6.696230027048e-01 6.749660372182e-01 6.803686633933e-01 6.858204666692e-01 6.913228078109e-01 6.968752426196e-01 7.024701327121e-01 7.081131940507e-01 7.137931586473e-01 7.195148239413e-01 7.252740778558e-01 7.310641910865e-01 7.368926087779e-01 7.427468983900e-01 7.486319698134e-01 7.545431514595e-01 7.604763002861e-01 7.664367330941e-01 7.724115010472e-01 7.784081448759e-01 7.844194764893e-01 7.904426684501e-01 7.964827835723e-01 8.025264913044e-01 8.085834068979e-01 8.146429395362e-01 8.207072954064e-01 8.267755967583e-01 8.328391103363e-01 8.389069889023e-01 8.449653207107e-01 8.510213386132e-01 8.570695075634e-01 8.631053092783e-01 8.691348033407e-01 8.751458948166e-01 8.811455875012e-01 8.871265055597e-01 8.930880117132e-01 8.990316977362e-01 9.049494929116e-01 9.108468649048e-01 9.167152794615e-01 9.225568978426e-01 9.283702414789e-01 9.341494069613e-01 9.398985953294e-01 9.456112779864e-01 9.512878790872e-01 9.569277843529e-01 9.625230402601e-01 9.680824508630e-01 9.735944912689e-01 9.790636407633e-01 9.844865333333e-01 9.898578228560e-01 9.951841384924e-01 1.000453276515e+00 1.005673573150e+00 1.010836939964e+00 1.015943271799e+00 1.020994714207e+00 1.025980853426e+00 1.030911908317e+00 1.035774841516e+00 1.040575955850e+00 1.045311842006e+00 1.049976523380e+00 1.054577343732e+00 1.059103412538e+00 1.063559506925e+00 1.067941287812e+00 1.072246076034e+00 1.076478831616e+00 1.080627837589e+00 1.084701591264e+00 1.088693430190e+00 1.092600315664e+00 1.096427763643e+00 1.100165327103e+00 1.103820874102e+00 1.107385933070e+00 1.110859742421e+00 1.114248024004e+00 1.117538302390e+00 1.120739970923e+00 1.123843997030e+00 1.126852455455e+00 1.129766470360e+00 1.132576709734e+00 1.135293415365e+00 1.137904325289e+00 1.140415419985e+00 1.142823089148e+00 1.145124215990e+00 1.147324397581e+00 1.149411691082e+00 1.151395302190e+00 1.153268517936e+00 1.155030732180e+00 1.156685258607e+00 1.158223110024e+00 1.159652608383e+00 1.160965810531e+00 1.162163365634e+00 1.163247668894e+00 1.164211296683e+00 1.165061586157e+00 1.165790288841e+00 1.166400747196e+00 1.166893233119e+00 1.167260459337e+00 1.167512391757e+00 1.167636971570e+00 1.167641735184e+00 1.167523666430e+00 1.167278528251e+00 1.166914615109e+00 1.166419331403e+00 1.165804478141e+00 1.165061502383e+00 1.164190642094e+00 1.163198527507e+00 1.162074195450e+00 1.160828167135e+00 1.159452389633e+00 1.157949411811e+00 1.156322566484e+00 1.154562752266e+00 1.152681942557e+00 1.150670002603e+00 1.148532198365e+00 1.146269634640e+00 1.143875952310e+00 1.141361213705e+00 1.138715831430e+00 1.135948142789e+00 1.133055645584e+00 1.130035564794e+00 1.126896734063e+00 1.123628587266e+00 1.120243240835e+00 1.116734036103e+00 1.113101943308e+00 1.109354232738e+00 1.105482274618e+00 1.101497946362e+00 1.097393351240e+00 1.093174361552e+00 1.088843709625e+00 1.084394722297e+00 1.079841145748e+00 1.075172587976e+00 1.070398133621e+00 1.065519040826e+00 1.060530945539e+00 1.055446230181e+00 1.050255317967e+00 1.044969785153e+00 1.039587248004e+00 1.034108462204e+00 1.028542994951e+00 1.022883882082e+00 1.017142466269e+00 1.011315417845e+00 1.005407261623e+00 9.994248070233e-01 9.933627632338e-01 9.872347592554e-01 9.810349430560e-01 9.747721296644e-01 9.684507226003e-01 9.620680091203e-01 9.556371603306e-01 9.491530867187e-01 9.426271335551e-01 9.360603888990e-01 9.294552798648e-01 9.228229442053e-01 9.161591157713e-01 9.094774101686e-01 9.027770614443e-01 8.960652298672e-01 8.893500527613e-01 8.826300781052e-01 8.759203451961e-01 8.692174713719e-01 8.625336392177e-01 8.558742376000e-01 8.492396333939e-01 8.426479022781e-01 8.360923009938e-01 8.295890801624e-01 8.231417590930e-01 8.167544948186e-01 8.104425847279e-01 8.042015642740e-01 7.980509825642e-01 7.919893487920e-01 7.860259230436e-01 7.801738138372e-01 7.744302083571e-01 7.688137319725e-01 7.633236497769e-01 7.579706462519e-01 7.527662571088e-01 7.477079621509e-01 7.428164637559e-01 7.380869824343e-01 7.335347964095e-01 7.291650189101e-01 7.249795673922e-01 7.209952233141e-01 7.172064697864e-01 7.136302831664e-01 7.102672862592e-01 7.071197711130e-01 7.042042908666e-01 7.015112091557e-01 6.990575960047e-01 6.968398944066e-01 6.948630109849e-01 6.931348545591e-01 6.916476847862e-01 6.904155327075e-01 6.894301684046e-01 6.886969155639e-01 6.882174611177e-01 6.879847506726e-01 6.880075208862e-01 6.882753026326e-01 6.887914343121e-01 6.895531211481e-01 6.905521652933e-01 6.917919828562e-01 6.932600988382e-01 6.949592158372e-01 6.968788698766e-01 6.990140231428e-01 7.013614355839e-01 7.039080500655e-01 7.066549410048e-01 7.095863027129e-01 7.126996477382e-01 7.159861238946e-01 7.194341155691e-01 7.230401358875e-01 7.267882293616e-01 7.306758744020e-01 7.346892856128e-01 7.388199269624e-01 7.430614030488e-01 7.473975448478e-01 7.518261723090e-01 7.563308901028e-01 7.609065061409e-01 7.655417186111e-01 7.702241485518e-01 7.749498111904e-01 7.797014235570e-01 7.844757013744e-01 7.892601755781e-01 7.940430668729e-01 7.988213810394e-01 8.035770562651e-01 8.083092403491e-01 8.130028071048e-01 8.176505238488e-01 8.222468082095e-01 8.267753173812e-01 8.312354654118e-01 8.356122296149e-01 8.398996388335e-01 8.440919620192e-01 8.481748799458e-01 8.521487659380e-01 8.559973993102e-01 8.597187994693e-01 8.633044096867e-01 8.667431809589e-01 8.700353182410e-01 8.731662281370e-01 8.761339454633e-01 8.789309544072e-01 8.815491917850e-01 8.839858812075e-01 8.862306359188e-01 8.882839045090e-01 8.901348077552e-01 8.917809318678e-01 8.932187439662e-01 8.944389665878e-01 8.954450545842e-01 8.962245766700e-01 8.967810855734e-01 8.971082627765e-01 8.972020946722e-01 8.970649980049e-01 8.966889061925e-01 8.960781210692e-01 8.952284986115e-01 8.941381860426e-01 8.928140773089e-01 8.912473448338e-01 8.894470231546e-01 8.874101798116e-01 8.851401157837e-01 8.826449440848e-01 8.799179775270e-01 8.769743671069e-01 8.738121873113e-01 8.704417066711e-01 8.668705613213e-01 8.630990419541e-01 8.591471102529e-01 8.550144526370e-01 8.507182627594e-01 8.462688679143e-01 8.416746744707e-01 8.369575716097e-01 8.321240429333e-01 8.271973241796e-01 8.221913867081e-01 8.171224018933e-01 8.120172299865e-01 8.068891128128e-01 8.017662311066e-01 7.966685587371e-01 7.916214249755e-01 7.866529603764e-01 7.817849392179e-01 7.770512124687e-01 7.724741398114e-01 7.680876003146e-01 7.639210541199e-01 7.600016492867e-01 7.563656988013e-01 7.530375011751e-01 7.500532593123e-01 7.474396734779e-01 7.452254033409e-01 7.434432667071e-01 7.421120861154e-01 7.412652841539e-01 7.409197525041e-01 7.410982784776e-01 7.418205082392e-01 7.430973147258e-01 7.449479795972e-01 7.473745239569e-01 7.503860648576e-01 7.539836162130e-01 7.581629581039e-01 7.629243036029e-01 7.682524049395e-01 7.741393608287e-01 7.805677988973e-01 7.875174202192e-01 7.949714837624e-01 8.028971485179e-01 8.112759741461e-01 8.200726384958e-01 8.292578047380e-01 8.388011886131e-01 8.486625643250e-01 8.588133446235e-01 8.692103984995e-01 8.798211553704e-01 8.906075779493e-01 9.015282950190e-01 9.125514817568e-01 9.236321562004e-01 9.347403602739e-01 9.458341142993e-01 9.568771990488e-01 9.678381516504e-01 9.786742968408e-01 9.893616505295e-01 9.998584622129e-01 1.010136787942e+00 1.020168591242e+00 1.029918059282e+00 1.039364979007e+00 1.048475813779e+00 1.057230191793e+00 1.065606488564e+00 1.073574898812e+00 1.081126580570e+00 1.088233514384e+00 1.094884235998e+00 1.101064785828e+00 1.106758222628e+00 1.111960371300e+00 1.116655105988e+00 1.120841462103e+00 1.124512075176e+00 1.127661645724e+00 1.130296217134e+00 1.132407253649e+00 1.134006708240e+00 1.135094440915e+00 1.135676835961e+00 1.135767351575e+00 1.135369300115e+00 1.134501639506e+00 1.133173256266e+00 1.131401267325e+00 1.129203595876e+00 1.126594497462e+00 1.123598403891e+00 1.120230730560e+00 1.116516061627e+00 1.112475336032e+00 1.108130862650e+00 1.103507335423e+00 1.098624740219e+00 1.093512782383e+00 1.088189019075e+00 1.082679599014e+00 1.077009917192e+00 1.071197046223e+00 1.065270789954e+00 1.059244320313e+00 1.053144140764e+00 1.046990010189e+00 1.040794243808e+00 1.034584090939e+00 1.028367427324e+00 1.022166137338e+00 1.015993861986e+00 1.009861419788e+00 1.003789336053e+00 9.977823558674e-01 9.918604049152e-01 9.860333331204e-01 9.803111400079e-01 9.747151779669e-01 9.692507232944e-01 9.639403637665e-01 9.587979816872e-01 9.538397986921e-01 9.490931319886e-01 9.445707178195e-01 9.403076529744e-01 9.363239605490e-01 9.326510647199e-01 9.293257532626e-01 9.263754410170e-01 9.238436289028e-01 9.217644425755e-01 9.201807834707e-01 9.191322376205e-01 9.186578568056e-01 9.188034053419e-01 9.195989730109e-01 9.210894040578e-01 9.233009325109e-01 9.262622299327e-01 9.300004284519e-01 9.345216707829e-01 9.398450404023e-01 9.459623649903e-01 9.528682965486e-01 9.605465666709e-01 9.689640859066e-01 9.780925211316e-01 9.878783673474e-01 9.982718116859e-01 1.009208314432e+00 1.020612858654e+00 1.032416506746e+00 1.044526404449e+00 1.056860330016e+00 1.069323843930e+00 1.081818383720e+00 1.094255055232e+00 1.106526386074e+00 1.118542726877e+00 1.130206393548e+00 1.141422373157e+00 1.152106877875e+00 1.162167914416e+00 1.171534486630e+00 1.180126553402e+00 1.187883015470e+00 1.194745515086e+00 1.200662293367e+00 1.205598342516e+00 1.209516375713e+00 1.212401678092e+00 1.214243393377e+00 1.215037728034e+00 1.214805275049e+00 1.213558631546e+00 1.211338835658e+00 1.208187998743e+00 1.204154779216e+00 1.199311397433e+00 1.193721771465e+00 1.187471496189e+00 1.180645375559e+00 1.173332917842e+00 1.165634235186e+00 1.157641758349e+00 1.149458279864e+00 1.141175198690e+00 1.132886964130e+00 1.124680455690e+00 1.116629240957e+00 1.108807865923e+00 1.101266973361e+00 1.094053886141e+00 1.087199806269e+00 1.080714221316e+00 1.074604779371e+00 1.068850108154e+00 1.063428428061e+00 1.058296911300e+00 1.053402321103e+00 1.048690528939e+00 1.044088322097e+00 1.039532282384e+00 1.034945762732e+00 1.030258685464e+00 1.025408528647e+00 1.020326581853e+00 1.014967566974e+00 1.009279170706e+00 1.003233339142e+00 9.968098670265e-01 9.899934003352e-01 9.827966892514e-01 9.752269822819e-01 9.673170998528e-01 9.591063032604e-01 9.506368757356e-01 9.419733230903e-01 9.331663447994e-01 9.242905368118e-01 9.154076365887e-01 9.065815006141e-01 8.978817105497e-01 8.893567424656e-01 8.810693473085e-01 8.730570998646e-01 8.653596954231e-01 8.580114217279e-01 8.510256086929e-01 8.444293405242e-01 8.382258231192e-01 8.324283507138e-01 8.270454348146e-01 8.220786973257e-01 8.175492601999e-01 8.134641482889e-01 8.098467438467e-01 8.067224083973e-01 8.041144859133e-01 8.020619328001e-01 8.005853340604e-01 7.997203986372e-01 7.994822905070e-01 7.998791407271e-01 8.009092570567e-01 8.025372833172e-01 8.047273031606e-01 8.073996478487e-01 8.104621574591e-01 8.138020812942e-01 8.172718470064e-01 8.207302536999e-01 8.240024209359e-01 8.269276062125e-01 8.293420796976e-01 8.310872325741e-01 8.320416476682e-01 8.320892551065e-01 8.311725437208e-01 8.292646504128e-01 8.263857727486e-01 8.226267541662e-01 8.181122783980e-01 8.130487679674e-01 8.076809072336e-01 8.023066351425e-01 7.972711346635e-01 7.929258204272e-01 7.896476443295e-01 7.877734141514e-01 7.876093162276e-01 7.893935648358e-01 7.932601069272e-01 7.992585128361e-01 8.073033650578e-01 8.172177033157e-01 8.287208077195e-01 8.414439992969e-01 8.549848793965e-01 8.688891589421e-01 8.827206751116e-01 8.960530613252e-01 9.085046670174e-01 9.197655503763e-01 9.295772121848e-01 9.377920379355e-01 9.443295175311e-01 9.492067710077e-01 9.525328228006e-01 9.544806871371e-01 9.553096237578e-01 9.553141429082e-01 9.548256178286e-01 9.541880557047e-01 9.537137304463e-01 9.536944060802e-01 9.543370968522e-01 9.557863087882e-01 9.580894012624e-01 9.611977948981e-01 9.649967343645e-01 9.692796439318e-01 9.738159963886e-01 9.783390837829e-01 9.825844290224e-01 9.863275767696e-01 9.893700617111e-01 9.915979635449e-01 9.929507725189e-01 9.934496209962e-01 9.931901031949e-01 9.923124764871e-01 9.910241316701e-01 9.895410211232e-01 9.880963374169e-01 9.869139956146e-01 9.861694683381e-01 9.860179352709e-01 9.865411352681e-01 9.877791571971e-01 9.897196086086e-01 9.923028099472e-01 9.954603285825e-01 9.990891465635e-01 1.003103783900e+00 1.007420100416e+00 1.011966900008e+00 1.016702189096e+00 1.021575941473e+00 1.026565926288e+00 1.028236449358e+00 1.027063248800e+00 1.026559756594e+00 1.029790772006e+00 1.037222700252e+00 1.046392443004e+00 1.053605969958e+00 1.056412372599e+00 1.055179262686e+00 1.052793422304e+00 1.052707445601e+00 1.056560585675e+00 1.063008751791e+00 1.068644587607e+00 1.070331107515e+00 1.067267407770e+00 1.061476054136e+00 1.056481938962e+00 1.054951247471e+00 1.056833998497e+00 1.059405269834e+00 1.059185483840e+00 1.054288946978e+00 1.045663938346e+00 1.036521133981e+00 1.030235093061e+00 1.028050298178e+00 1.028271468938e+00 1.027529879820e+00 1.023156769861e+00 1.015046757756e+00 1.005808754894e+00 9.990920701652e-01 9.971229148979e-01 9.991747630624e-01 1.002102565552e+00 1.002547476938e+00 9.992055388696e-01 9.936483457599e-01 9.892193891434e-01 9.887284024302e-01 9.924528347063e-01 9.979336199041e-01 1.001757633706e+00 1.001975066773e+00 9.994664127600e-01 9.974665520132e-01 9.995048160656e-01 1.007045915303e+00 1.018524730366e+00 1.030541838080e+00 1.040220767370e+00 1.047013118594e+00 1.052871721507e+00 1.060697697293e+00 1.072073527714e+00 1.085904563209e+00 1.098952365422e+00 1.107807080565e+00 1.110933048087e+00 1.109504380975e+00 1.106572622379e+00 1.105071188406e+00 1.105954698426e+00 1.107710716909e+00 1.107598759894e+00 1.103693936290e+00 1.096299136268e+00 1.087812874499e+00 1.081136203171e+00 1.077635848335e+00 1.076035387812e+00 1.073113739501e+00 1.065687885344e+00 1.052480674673e+00 1.034742600100e+00 1.015334266571e+00 9.968225505819e-01 9.798142690415e-01 9.627677984272e-01 9.434136048489e-01 9.207424716874e-01 8.962184487738e-01 8.733499587239e-01 8.557263434569e-01 8.447565373468e-01 8.388369328758e-01 8.346455041508e-01 8.295823457452e-01 8.235908710981e-01 8.191145006710e-01 8.192605504677e-01 8.254205268179e-01 8.361130060832e-01 8.479654607031e-01 8.580093435537e-01 8.655640023644e-01 8.724369570477e-01 8.809622972699e-01 8.635625790709e-01 7.968064117241e-01 7.421079788239e-01 7.664736048751e-01 8.560694086806e-01 9.346184333488e-01 9.456883595847e-01 8.851940108246e-01 8.052627065455e-01 7.896742427668e-01 8.666885946376e-01 9.689188729385e-01 1.017654282909e+00 9.809454767901e-01 8.844079298397e-01 8.064289905548e-01 8.255191898585e-01 9.228828235277e-01 1.009110954186e+00 1.020485178743e+00 9.499891599651e-01 8.473375064596e-01 7.985250457100e-01 8.467516003996e-01 9.349395985195e-01 9.827942517939e-01 9.561342070143e-01 8.781661723741e-01 8.174105628966e-01 8.345910015253e-01 9.096511929163e-01 9.697813970956e-01 9.663150582011e-01 9.034593291394e-01 8.364341050693e-01 8.355136821682e-01 9.083995335390e-01 9.898631797554e-01 1.016695842424e+00 9.714507881908e-01 8.896446089823e-01 8.453815961965e-01 8.890722660209e-01 9.846418519154e-01 1.056745262901e+00 1.059247879078e+00 9.942777704277e-01 9.090404274073e-01 8.718302391978e-01 9.117089729647e-01 9.860947066659e-01 1.034482137567e+00 1.028593518818e+00 9.808225819495e-01 9.311336205678e-01 9.160007998778e-01 9.345806930984e-01 9.535928375652e-01 9.446419032383e-01 9.089068776474e-01 8.760337701206e-01 8.784633950162e-01 9.159267473854e-01 9.537634195560e-01 9.566221510566e-01 9.153981177223e-01 8.548020238895e-01 8.213073420803e-01 8.443248134522e-01 9.028913217136e-01 9.498892682383e-01 9.546297054501e-01 9.199048429062e-01 8.781968563046e-01 8.682605004203e-01 8.982519749011e-01 9.374028911616e-01 9.492147968881e-01 9.222654851548e-01 8.785884038058e-01 8.596105107798e-01 8.879810416646e-01 9.403527584409e-01 9.716466136796e-01 9.539277668941e-01 8.947228392429e-01 8.364633287263e-01 8.297695844825e-01 8.816143465317e-01 9.459792169353e-01 9.731614042844e-01 9.452599054619e-01 8.833459467816e-01 8.362786145318e-01 8.428305998034e-01 8.895383412905e-01 9.269982744292e-01 9.187069144226e-01
 2.684193501965e-01 2.688275751591e-01 2.693597070077e-01 2.700815948452e-01 2.708733901904e-01 2.715425372594e-01 2.720395910679e-01 2.725261394499e-01 2.731987612298e-01 2.740718196001e-01 2.749714082439e-01 2.757229786691e-01 2.763216598192e-01 2.769335558763e-01 2.777349199005e-01 2.787347380812e-01 2.797562694503e-01 2.806140814608e-01 2.813094030560e-01 2.820320781328e-01 2.829613616877e-01 2.840811142277e-01 2.851937070716e-01 2.861209419489e-01 2.868893899042e-01 2.877188136243e-01 2.887913873723e-01 2.900457691911e-01 2.912337048235e-01 2.921938705422e-01 2.930297929937e-01 2.939927390560e-01 2.952092221889e-01 2.965609100128e-01 2.978139694634e-01 2.988565930589e-01 2.998040769423e-01 3.008839704402e-01 3.022088581508e-01 3.036639584342e-01 3.050209664873e-01 3.061615613452e-01 3.071964984053e-01 3.083651036805e-01 3.098029813480e-01 3.113889221326e-01 3.128483853495e-01 3.140382250596e-01 3.151219970714e-01 3.164050147637e-01 3.179976233977e-01 3.196839330679e-01 3.211565989327e-01 3.223529334180e-01 3.235255307076e-01 3.249661038119e-01 3.266849068729e-01 3.283966748487e-01 3.298443987472e-01 3.310801907272e-01 3.323901248533e-01 3.339725704839e-01 3.357385231003e-01 3.374308597107e-01 3.388990865181e-01 3.402383439137e-01 3.416758421128e-01 3.433320504214e-01 3.451129731026e-01 3.468246446064e-01 3.483678657609e-01 3.498133874469e-01 3.513256866668e-01 3.530170764915e-01 3.548467209075e-01 3.566461061909e-01 3.582800427106e-01 3.597809080881e-01 3.613306418482e-01 3.630841326778e-01 3.650154842245e-01 3.669179230122e-01 3.686063428153e-01 3.701224137681e-01 3.717174615722e-01 3.735862355806e-01 3.756443520908e-01 3.776070940185e-01 3.792894448292e-01 3.808143663178e-01 3.824969255800e-01 3.845037261194e-01 3.866576881458e-01 3.886189480212e-01 3.902657491959e-01 3.918258954179e-01 3.936300170456e-01 3.957515782602e-01 3.979315132708e-01 3.998554005962e-01 4.014955121503e-01 4.031353613194e-01 4.050576798765e-01 4.072422042807e-01 4.094024443327e-01 4.113030258287e-01 4.129920709399e-01 4.147373403063e-01 4.167450390504e-01 4.189504052056e-01 4.211006970857e-01 4.230241572272e-01 4.247925456861e-01 4.266321501362e-01 4.286915109350e-01 4.309068305021e-01 4.330710589965e-01 4.350453289189e-01 4.368917492276e-01 4.388013366285e-01 4.408956901730e-01 4.431180711858e-01 4.453021221066e-01 4.473327952945e-01 4.492530266460e-01 4.512168896067e-01 4.533321897812e-01 4.555599467775e-01 4.577661404623e-01 4.598537876003e-01 4.618445846149e-01 4.638545687570e-01 4.659827344653e-01 4.682143723174e-01 4.704428156515e-01 4.725808676096e-01 4.746358873448e-01 4.766919981695e-01 4.788301953123e-01 4.810525374696e-01 4.832871754769e-01 4.854666240508e-01 4.875869651930e-01 4.896931894327e-01 4.918363926603e-01 4.940377713335e-01 4.962719153192e-01 4.984924013996e-01 5.006734500720e-01 5.028248762546e-01 5.049803084297e-01 5.071728412083e-01 5.094086826885e-01 5.116547830350e-01 5.138760352955e-01 5.160665412136e-01 5.182485252687e-01 5.204486132978e-01 5.226805591550e-01 5.249313797135e-01 5.271733811515e-01 5.293957082788e-01 5.316059181618e-01 5.338192555576e-01 5.360499661825e-01 5.382996539626e-01 5.405532986615e-01 5.427964436929e-01 5.450272798824e-01 5.472557987697e-01 5.494948948225e-01 5.517496466235e-01 5.540120805529e-01 5.562663111758e-01 5.585100041503e-01 5.607512276236e-01 5.630017549522e-01 5.652657759469e-01 5.675353686517e-01 5.697971512416e-01 5.720487446116e-01 5.742991060050e-01 5.765587839670e-01 5.788300016511e-01 5.811047973506e-01 5.833722212175e-01 5.856284274420e-01 5.878865100762e-01 5.901546164727e-01 5.924320406031e-01 5.947079718531e-01 5.969756821334e-01 5.992373164958e-01 6.015053324585e-01 6.037825222590e-01 6.060611847369e-01 6.083345014667e-01 6.106008148256e-01 6.128664994315e-01 6.151387037810e-01 6.174148318273e-01 6.196893527545e-01 6.219574661657e-01 6.242217878299e-01 6.264863102430e-01 6.287514762034e-01 6.310185985806e-01 6.332845158828e-01 6.355468070151e-01 6.378053609309e-01 6.400603203474e-01 6.423151415483e-01 6.445718012699e-01 6.468287574953e-01 6.490819296481e-01 6.513277441100e-01 6.535702691345e-01 6.558143494940e-01 6.580626194555e-01 6.603096692207e-01 6.625483066757e-01 6.647795133068e-01 6.670102776860e-01 6.692465450528e-01 6.714835922858e-01 6.737134358630e-01 6.759344217361e-01 6.781525748102e-01 6.803748556111e-01 6.825967422364e-01 6.848112259412e-01 6.870170801024e-01 6.892191774172e-01 6.914233697099e-01 6.936261351500e-01 6.958208652795e-01 6.980057025954e-01 7.001863501395e-01 7.023682034377e-01 7.045474370105e-01 7.067191396796e-01 7.088810901546e-01 7.110384141627e-01 7.131954081734e-01 7.153503763571e-01 7.174964855909e-01 7.196347692490e-01 7.217703179251e-01 7.239049816042e-01 7.260346661110e-01 7.281559218608e-01 7.302705570297e-01 7.323836764860e-01 7.344951584519e-01 7.365984490471e-01 7.386922511356e-01 7.407800541978e-01 7.428651362534e-01 7.449469870360e-01 7.470199543699e-01 7.490816610222e-01 7.511365670672e-01 7.531890131531e-01 7.552344738484e-01 7.572696273834e-01 7.592960086847e-01 7.613159927753e-01 7.633321662614e-01 7.653407681269e-01 7.673383130030e-01 7.693278561608e-01 7.713115077533e-01 7.732901705373e-01 7.752591105086e-01 7.772207249326e-01 7.791751080685e-01 7.811215232977e-01 7.830596474717e-01 7.849872964803e-01 7.869068312617e-01 7.888194169489e-01 7.907242462274e-01 7.926204016496e-01 7.945052149176e-01 7.963807737263e-01 7.982474827889e-01 8.001041482392e-01 8.019508965468e-01 8.037900616834e-01 8.056203187249e-01 8.074414281762e-01 8.092495021697e-01 8.110458660450e-01 8.128306980712e-01 8.146079511103e-01 8.163764695858e-01 8.181346457965e-01 8.198812155926e-01 8.216131167159e-01 8.233322619515e-01 8.250411727030e-01 8.267415754368e-01 8.284333295195e-01 8.301120569756e-01 8.317762343072e-01 8.334256069640e-01 8.350632730994e-01 8.366920417948e-01 8.383117005656e-01 8.399197664702e-01 8.415114628915e-01 8.430876527052e-01 8.446509717223e-01 8.462035499712e-01 8.477477006077e-01 8.492792702445e-01 8.507941157815e-01 8.522934499497e-01 8.537771455919e-01 8.552509150728e-01 8.567141992498e-01 8.581649774833e-01 8.595988914753e-01 8.610151750806e-01 8.624160748190e-01 8.638045554388e-01 8.651830876188e-01 8.665480293443e-01 8.678953006222e-01 8.692249449493e-01 8.705373247291e-01 8.718376711227e-01 8.731262788067e-01 8.743994834299e-01 8.756554685594e-01 8.768913528492e-01 8.781109450256e-01 8.793190043454e-01 8.805131160056e-01 8.816901883133e-01 8.828480892738e-01 8.839863783432e-01 8.851092684964e-01 8.862188887397e-01 8.873124612900e-01 8.883888358290e-01 8.894444295835e-01 8.904808559350e-01 8.915027715324e-01 8.925085264877e-01 8.934983613817e-01 8.944678559018e-01 8.954159015568e-01 8.963468760910e-01 8.972622667251e-01 8.981600269677e-01 8.990394676627e-01 8.998972002100e-01 9.007346771479e-01 9.015558762149e-01 9.023584481308e-01 9.031428897628e-01 9.039064573150e-01 9.046480805529e-01 9.053710847027e-01 9.060751129344e-01 9.067601691265e-01 9.074245063376e-01 9.080662875136e-01 9.086881398880e-01 9.092903694291e-01 9.098715611687e-01 9.104319804731e-01 9.109707315716e-01 9.114866228319e-01 9.119828997980e-01 9.124571518661e-01 9.129095808506e-01 9.133407054205e-01 9.137482015653e-01 9.141345972531e-01 9.144990294171e-01 9.148397933912e-01 9.151585682272e-01 9.154544437722e-01 9.157272155604e-01 9.159790164202e-01 9.162056323786e-01 9.164084472806e-01 9.165896821224e-01 9.167458992333e-01 9.168800082000e-01 9.169903054898e-01 9.170750100609e-01 9.171361553984e-01 9.171738160750e-01 9.171871553505e-01 9.171772570124e-01 9.171401241662e-01 9.170798472552e-01 9.169947754571e-01 9.168833963448e-01 9.167488404294e-01 9.165883608551e-01 9.164022848135e-01 9.161906831822e-01 9.159523708681e-01 9.156899227042e-01 9.154019737397e-01 9.150865698958e-01 9.147460871168e-01 9.143779831400e-01 9.139845378920e-01 9.135656906145e-01 9.131187339822e-01 9.126457126193e-01 9.121454049188e-01 9.116174887784e-01 9.110650277949e-01 9.104833723452e-01 9.098744269705e-01 9.092390437236e-01 9.085751759314e-01 9.078847480502e-01 9.071660180262e-01 9.064191852919e-01 9.056448068095e-01 9.048419953409e-01 9.040114476409e-01 9.031533295250e-01 9.022656688471e-01 9.013502396922e-01 9.004067777801e-01 8.994338866798e-01 8.984331633633e-01 8.974030727945e-01 8.963448185191e-01 8.952577767506e-01 8.941409657152e-01 8.929964481048e-01 8.918218514837e-01 8.906172291534e-01 8.893856402657e-01 8.881235284481e-01 8.868322448846e-01 8.855119666771e-01 8.841612060649e-01 8.827817425321e-01 8.813732240401e-01 8.799340683782e-01 8.784665065254e-01 8.769685882011e-01 8.754407512462e-01 8.738841891286e-01 8.722962482447e-01 8.706798232618e-01 8.690337226244e-01 8.673568913566e-01 8.656515662332e-01 8.639147149363e-01 8.621490096696e-01 8.603540670426e-01 8.585285792164e-01 8.566743192704e-01 8.547888673048e-01 8.528742158443e-01 8.509314030816e-01 8.489559629555e-01 8.469538203984e-01 8.449212695739e-01 8.428584980758e-01 8.407682430016e-01 8.386453362539e-01 8.364959979320e-01 8.343163547392e-01 8.321071880811e-01 8.298704980561e-01 8.276030545970e-01 8.253075558862e-01 8.229840703557e-01 8.206301712221e-01 8.182500134852e-01 8.158400771882e-01 8.134020414671e-01 8.109375568997e-01 8.084422428435e-01 8.059213568557e-01 8.033723085578e-01 8.007956348651e-01 7.981936991570e-01 7.955614097512e-01 7.929048108985e-01 7.902204506560e-01 7.875101758080e-01 7.847755345825e-01 7.820123146326e-01 7.792253691867e-01 7.764126607222e-01 7.735738680141e-01 7.707130806413e-01 7.678258534824e-01 7.649149349407e-01 7.619813320955e-01 7.590226841165e-01 7.560434503698e-01 7.530393587147e-01 7.500147083082e-01 7.469680601705e-01 7.438986168049e-01 7.408107056732e-01 7.377002053076e-01 7.345702849994e-01 7.314225044507e-01 7.282533030226e-01 7.250682394728e-01 7.218629548608e-01 7.186414043307e-01 7.154044322839e-01 7.121478173426e-01 7.088795783127e-01 7.055943004007e-01 7.022954741411e-01 6.989838625066e-01 6.956564645791e-01 6.923210066533e-01 6.889716396527e-01 6.856120902100e-01 6.822440709673e-01 6.788652131427e-01 6.754810847911e-01 6.720878476845e-01 6.686881425194e-01 6.652849848877e-01 6.618741060093e-01 6.584630526972e-01 6.550484472912e-01 6.516324489755e-01 6.482178140628e-01 6.448012073291e-01 6.413895347031e-01 6.379793922198e-01 6.345738377624e-01 6.311756448996e-01 6.277817511369e-01 6.243993786395e-01 6.210247693080e-01 6.176608959452e-01 6.143109739142e-01 6.109724904770e-01 6.076531811028e-01 6.043484315187e-01 6.010621311244e-01 5.977976679951e-01 5.945521343388e-01 5.913343178524e-01 5.881389532102e-01 5.849711801090e-01 5.818332167904e-01 5.787232923931e-01 5.756496992480e-01 5.726076484274e-01 5.696026000365e-01 5.666375407567e-01 5.637105336998e-01 5.608298659832e-01 5.579901392706e-01 5.551987715645e-01 5.524572557400e-01 5.497646790532e-01 5.471282300881e-01 5.445441575139e-01 5.420206853658e-01 5.395572636562e-01 5.371540766096e-01 5.348193782584e-01 5.325481705266e-01 5.303499789964e-01 5.282212210331e-01 5.261674034287e-01 5.241921125234e-01 5.222923223263e-01 5.204774947680e-01 5.187439754932e-01 5.170966228683e-01 5.155396018001e-01 5.140698470812e-01 5.126973607563e-01 5.114152895691e-01 5.102328522678e-01 5.091504963832e-01 5.081657847429e-01 5.072894679916e-01 5.065138842274e-01 5.058478364416e-01 5.052902458165e-01 5.048411793693e-01 5.045086884841e-01 5.042842806805e-01 5.041796375682e-01 5.041892754551e-01 5.043157748173e-01 5.045638049514e-01 5.049272329616e-01 5.054161809460e-01 5.060234068549e-01 5.067529550757e-01 5.076072545203e-01 5.085802098858e-01 5.096827700070e-01 5.109036434015e-01 5.122496143513e-01 5.137208942082e-01 5.153110693412e-01 5.170305402205e-01 5.188662366248e-01 5.208277896626e-01 5.229104091418e-01 5.251107600070e-01 5.274364310251e-01 5.298742169727e-01 5.324352533183e-01 5.351094149025e-01 5.378991316020e-01 5.408060567229e-01 5.438197095966e-01 5.469500866618e-01 5.501853056699e-01 5.535302200842e-01 5.569825994177e-01 5.605347012784e-01 5.641948337995e-01 5.679489587901e-01 5.718064404817e-01 5.757590817407e-01 5.798033417500e-01 5.839461960484e-01 5.881717524174e-01 5.924918309961e-01 5.968939780993e-01 6.013800414307e-01 6.059516848909e-01 6.105954474201e-01 6.153240948859e-01 6.201213343429e-01 6.249945877949e-01 6.299384576007e-01 6.349466167629e-01 6.400265059351e-01 6.451640521777e-01 6.503675778876e-01 6.556284186530e-01 6.609442818555e-01 6.663196536591e-01 6.717410035266e-01 6.772181534332e-01 6.827401109395e-01 6.883069538608e-01 6.939220761478e-01 6.995724962705e-01 7.052676011382e-01 7.109967062916e-01 7.167604163041e-01 7.225601692359e-01 7.283856776785e-01 7.342448931917e-01 7.401275190031e-01 7.460345365993e-01 7.519665213485e-01 7.579151963711e-01 7.638868153332e-01 7.698700093356e-01 7.758709757121e-01 7.818838235078e-01 7.879042967537e-01 7.939386464615e-01 7.999729891914e-01 8.060170223656e-01 8.120619110652e-01 8.181063558428e-01 8.241538698400e-01 8.301923177136e-01 8.362318577114e-01 8.422606216762e-01 8.482821674952e-01 8.542952493084e-01 8.602921051026e-01 8.662802715825e-01 8.722474109250e-01 8.782005532397e-01 8.841338994321e-01 8.900441809311e-01 8.959355506412e-01 9.017969618588e-01 9.076373210214e-01 9.134467487407e-01 9.192262548719e-01 9.249776339859e-01 9.306907503979e-01 9.363737823337e-01 9.420178380703e-01 9.476242612265e-01 9.531925041681e-01 9.587158795759e-01 9.642003028656e-01 9.696368957328e-01 9.750284942014e-01 9.803727647937e-01 9.856653630357e-01 9.909104613896e-01 9.960983053669e-01 1.001235188540e+00 1.006316070031e+00 1.011337157467e+00 1.016303611191e+00 1.021204900125e+00 1.026048071440e+00 1.030825531264e+00 1.035537293828e+00 1.040186179020e+00 1.044761672858e+00 1.049273730990e+00 1.053709939854e+00 1.058075962894e+00 1.062369160345e+00 1.066583895674e+00 1.070726595815e+00 1.074786375625e+00 1.078769971981e+00 1.082672053186e+00 1.086489358420e+00 1.090228239425e+00 1.093876512932e+00 1.097442320804e+00 1.100920011399e+00 1.104306139804e+00 1.107607093743e+00 1.110810543826e+00 1.113926405870e+00 1.116946189276e+00 1.119869565403e+00 1.122700200912e+00 1.125427822900e+00 1.128062090813e+00 1.130592978079e+00 1.133023119592e+00 1.135353278503e+00 1.137575863004e+00 1.139700046743e+00 1.141712634923e+00 1.143622734641e+00 1.145425079634e+00 1.147115389904e+00 1.148701173809e+00 1.150171428852e+00 1.151534181125e+00 1.152782925617e+00 1.153917115611e+00 1.154941341385e+00 1.155845174272e+00 1.156638545864e+00 1.157312469058e+00 1.157869439628e+00 1.158310927669e+00 1.158629087080e+00 1.158833595060e+00 1.158913442935e+00 1.158875038362e+00 1.158717294083e+00 1.158433009074e+00 1.158032782410e+00 1.157505223452e+00 1.156857755974e+00 1.156088145477e+00 1.155190567127e+00 1.154175065499e+00 1.153029832795e+00 1.151764890035e+00 1.150374121324e+00 1.148856904745e+00 1.147220191457e+00 1.145452991327e+00 1.143566978193e+00 1.141553131892e+00 1.139415423143e+00 1.137157235185e+00 1.134770343818e+00 1.132265477181e+00 1.129633236294e+00 1.126880118316e+00 1.124007387983e+00 1.121007988212e+00 1.117893752684e+00 1.114653907762e+00 1.111298111163e+00 1.107824446112e+00 1.104229005472e+00 1.100523084851e+00 1.096695397226e+00 1.092757262793e+00 1.088704064160e+00 1.084537231861e+00 1.080264125941e+00 1.075876300058e+00 1.071384969212e+00 1.066783593495e+00 1.062079130268e+00 1.057274176320e+00 1.052363713580e+00 1.047359016802e+00 1.042253230671e+00 1.037054300547e+00 1.031763477537e+00 1.026378927093e+00 1.020910844481e+00 1.015352619707e+00 1.009714359551e+00 1.003996824423e+00 9.981990542968e-01 9.923314822336e-01 9.863879753009e-01 9.803803781748e-01 9.743063000620e-01 9.681705857079e-01 9.619809384754e-01 9.557324921306e-01 9.494385337633e-01 9.430956791871e-01 9.367127581683e-01 9.302930504634e-01 9.238372160784e-01 9.173570887225e-01 9.108493776782e-01 9.043262065600e-01 8.977872098346e-01 8.912384134823e-01 8.846904282985e-01 8.781385332451e-01 8.715987260159e-01 8.650698594519e-01 8.585599110085e-01 8.520778349326e-01 8.456227451000e-01 8.392106865842e-01 8.328382241146e-01 8.265190882663e-01 8.202572311472e-01 8.140562702002e-01 8.079306819702e-01 8.018785383796e-01 7.959150945172e-01 7.900425585098e-01 7.842663986678e-01 7.786036198791e-01 7.730479786360e-01 7.676185671944e-01 7.623161594391e-01 7.571474935961e-01 7.521273592966e-01 7.472504849991e-01 7.425383176764e-01 7.379869055040e-01 7.336065938362e-01 7.294081991468e-01 7.253883969327e-01 7.215672653893e-01 7.179379484970e-01 7.145144865755e-01 7.113008309085e-01 7.082968833547e-01 7.055182665808e-01 7.029570722354e-01 7.006267501904e-01 6.985271256609e-01 6.966595077547e-01 6.950337248361e-01 6.936416502631e-01 6.924953992462e-01 6.915893414422e-01 6.909246842081e-01 6.905068087927e-01 6.903261072959e-01 6.903919861001e-01 6.906939390676e-01 6.912341367825e-01 6.920109286702e-01 6.930153203266e-01 6.942518072285e-01 6.957081831989e-01 6.973851730205e-01 6.992757569945e-01 7.013710169447e-01 7.036716237850e-01 7.061627352070e-01 7.088445346132e-01 7.117045851435e-01 7.147385193604e-01 7.179379724287e-01 7.212914060847e-01 7.247956396257e-01 7.284373972274e-01 7.322114744335e-01 7.361064631578e-01 7.401124987494e-01 7.442249200776e-01 7.484283976403e-01 7.527178811948e-01 7.570813905815e-01 7.615103510791e-01 7.659970981606e-01 7.705275347670e-01 7.750995333198e-01 7.796950176599e-01 7.843108069828e-01 7.889370568800e-01 7.935597663533e-01 7.981774363591e-01 8.027724877717e-01 8.073430051755e-01 8.118773724704e-01 8.163644618419e-01 8.208019829757e-01 8.251729192682e-01 8.294773962657e-01 8.337014400702e-01 8.378376520091e-01 8.418826777702e-01 8.458208282091e-01 8.496530147363e-01 8.533648656871e-01 8.569512434716e-01 8.604083001229e-01 8.637224179696e-01 8.668933274291e-01 8.699087120407e-01 8.727673199091e-01 8.754609065121e-01 8.779797067881e-01 8.803250481588e-01 8.824837901846e-01 8.844568933111e-01 8.862342971604e-01 8.878130259581e-01 8.891908104700e-01 8.903572279856e-01 8.913151747849e-01 8.920560047334e-01 8.925782722874e-01 8.928796296697e-01 8.929535150831e-01 8.928031470062e-01 8.924209971857e-01 8.918094595757e-01 8.909659948533e-01 8.898865142764e-01 8.885786331099e-01 8.870336300628e-01 8.852594284452e-01 8.832534338376e-01 8.810177292170e-01 8.785586096902e-01 8.758721703171e-01 8.729709391285e-01 8.698525212405e-01 8.665235927919e-01 8.629951198023e-01 8.592652104775e-01 8.553505141974e-01 8.512530543855e-01 8.469853529887e-01 8.425598203329e-01 8.379824730551e-01 8.332724640060e-01 8.284369006661e-01 8.234952705485e-01 8.184628639900e-01 8.133514575219e-01 8.081881737137e-01 8.029832617497e-01 7.977644821618e-01 7.925494953467e-01 7.873619659275e-01 7.822289359271e-01 7.771697176455e-01 7.722171204459e-01 7.673946392654e-01 7.627302994710e-01 7.582559238546e-01 7.539964495745e-01 7.499887615658e-01 7.462566882350e-01 7.428340051069e-01 7.397519612501e-01 7.370368761065e-01 7.347240344424e-01 7.328338414724e-01 7.314007482391e-01 7.304463125014e-01 7.299933888967e-01 7.300679559539e-01 7.306809340012e-01 7.318574702006e-01 7.336030833752e-01 7.359318156823e-01 7.388501685082e-01 7.423558243664e-01 7.464563522107e-01 7.511399891609e-01 7.564034084612e-01 7.622354624608e-01 7.686163101171e-01 7.755355426447e-01 7.829658315551e-01 7.908879250264e-01 7.992737652561e-01 8.080938864687e-01 8.173219076889e-01 8.269197111889e-01 8.368601270714e-01 8.471030376053e-01 8.576146898642e-01 8.683592231870e-01 8.792958669031e-01 8.903935554767e-01 9.016076374464e-01 9.129056116955e-01 9.242477111570e-01 9.355958962676e-01 9.469187489088e-01 9.581721186674e-01 9.693298340922e-01 9.803507056542e-01 9.912041693231e-01 1.001859722368e+00 1.012278850341e+00 1.022441282092e+00 1.032310543160e+00 1.041862778120e+00 1.051072888556e+00 1.059909288141e+00 1.068360253029e+00 1.076393998786e+00 1.083995276904e+00 1.091148192684e+00 1.097828668696e+00 1.104031680898e+00 1.109736278201e+00 1.114935705955e+00 1.119621775592e+00 1.123782395889e+00 1.127419613303e+00 1.130522255353e+00 1.133095664659e+00 1.135137897466e+00 1.136649363606e+00 1.137640430094e+00 1.138110494508e+00 1.138074394127e+00 1.137538536174e+00 1.136514769154e+00 1.135020766222e+00 1.133065860907e+00 1.130672424207e+00 1.127856149750e+00 1.124636440085e+00 1.121036560093e+00 1.117075066666e+00 1.112778675649e+00 1.108167978552e+00 1.103271333070e+00 1.098109515758e+00 1.092710567591e+00 1.087100871983e+00 1.081300343732e+00 1.075343535038e+00 1.069247650915e+00 1.063040328262e+00 1.056748287647e+00 1.050387849436e+00 1.043991484649e+00 1.037571405052e+00 1.031152735904e+00 1.024757248970e+00 1.018396382282e+00 1.012096419378e+00 1.005866516962e+00 9.997264715148e-01 9.936917263598e-01 9.877711446122e-01 9.819876282044e-01 9.763450461955e-01 9.708650666486e-01 9.655568653071e-01 9.604351550212e-01 9.555205244269e-01 9.508195956272e-01 9.463602979341e-01 9.421556937260e-01 9.382265926754e-01 9.346015667197e-01 9.312964512168e-01 9.283481246865e-01 9.257791455804e-01 9.236220479843e-01 9.219104991745e-01 9.206750725002e-01 9.199570484288e-01 9.197833811967e-01 9.201955931365e-01 9.212229442230e-01 9.228987022320e-01 9.252557200006e-01 9.283114840402e-01 9.320961339298e-01 9.366191052954e-01 9.418916713509e-01 9.479200032354e-01 9.546910767780e-01 9.622014147243e-01 9.704218987741e-01 9.793261338692e-01 9.888776090830e-01 9.990233350942e-01 1.009716041545e+00 1.020885918656e+00 1.032468681573e+00 1.044387234254e+00 1.056557926124e+00 1.068902019790e+00 1.081322280133e+00 1.093733422290e+00 1.106040117910e+00 1.118147814484e+00 1.129969052890e+00 1.141403871985e+00 1.152372588505e+00 1.162784627310e+00 1.172560582753e+00 1.181628053350e+00 1.189910811852e+00 1.197355116464e+00 1.203898668040e+00 1.209499913404e+00 1.214120284789e+00 1.217728368274e+00 1.220313022174e+00 1.221859343236e+00 1.222374038961e+00 1.221870728697e+00 1.220369097595e+00 1.217912269733e+00 1.214536303269e+00 1.210302925125e+00 1.205274825141e+00 1.199522956199e+00 1.193135652793e+00 1.186191881269e+00 1.178792196711e+00 1.171031629308e+00 1.163006884727e+00 1.154822345232e+00 1.146570594837e+00 1.138351373800e+00 1.130245808054e+00 1.122339261197e+00 1.114701732768e+00 1.107385355842e+00 1.100444098009e+00 1.093901586555e+00 1.087777623513e+00 1.082071943874e+00 1.076767644501e+00 1.071840885075e+00 1.067244628884e+00 1.062930401784e+00 1.058832378964e+00 1.054882198504e+00 1.051008406593e+00 1.047128574545e+00 1.043175070246e+00 1.039070579830e+00 1.034750587301e+00 1.030158340175e+00 1.025237005438e+00 1.019957646450e+00 1.014285594908e+00 1.008209778016e+00 1.001731617359e+00 9.948552131413e-01 9.876137842513e-01 9.800325572630e-01 9.721628600570e-01 9.640553862975e-01 9.557671041928e-01 9.473681358560e-01 9.389132005639e-01 9.304776470101e-01 9.221158234321e-01 9.138878524305e-01 9.058501042532e-01 8.980358983984e-01 8.904910883746e-01 8.832350008164e-01 8.762875550509e-01 8.696633051186e-01 8.633582056606e-01 8.573837245139e-01 8.517270188091e-01 8.463905742476e-01 8.413773354718e-01 8.366804738599e-01 8.323201962013e-01 8.283021436122e-01 8.246520124897e-01 8.213959511919e-01 8.185613892807e-01 8.161865476767e-01 8.142939958847e-01 8.129183194814e-01 8.120688901133e-01 8.117490396293e-01 8.119505416498e-01 8.126282209622e-01 8.137380495967e-01 8.151914776017e-01 8.168913150738e-01 8.187209517608e-01 8.205354219950e-01 8.222008234424e-01 8.235562570607e-01 8.244616783448e-01 8.247809647266e-01 8.243938611736e-01 8.232220173374e-01 8.212005402663e-01 8.183300366795e-01 8.146443452486e-01 8.102320271208e-01 8.052483112133e-01 7.998849799705e-01 7.944043648337e-01 7.891004397643e-01 7.843041591544e-01 7.803715068370e-01 7.776382648327e-01 7.764376168373e-01 7.770311868483e-01 7.796243040686e-01 7.843220039250e-01 7.911189515233e-01 7.999206748387e-01 8.105039502568e-01 8.225780208868e-01 8.357705734882e-01 8.496627814371e-01 8.638271600115e-01 8.778209483251e-01 8.912490545698e-01 9.037457074564e-01 9.150113606020e-01 9.248263220492e-01 9.330348741952e-01 9.395872159618e-01 9.444977485748e-01 9.478737091160e-01 9.498979629123e-01 9.507969202937e-01 9.508643329946e-01 9.504001353640e-01 9.497214614528e-01 9.491237410726e-01 9.488536342496e-01 9.491161725339e-01 9.500216943602e-01 9.516163498411e-01 9.538581247831e-01 9.566256944078e-01 9.597554933304e-01 9.630215341717e-01 9.662029315105e-01 9.690701853630e-01 9.714245578750e-01 9.731244353052e-01 9.740657603893e-01 9.742354626831e-01 9.736715549853e-01 9.724844000666e-01 9.708414318924e-01 9.689380755935e-01 9.670118385165e-01 9.652812337308e-01 9.639640083469e-01 9.632434256855e-01 9.632440467319e-01 9.640599752498e-01 9.657078684398e-01 9.681756319234e-01 9.714042015067e-01 9.753022095047e-01 9.797802041764e-01 9.847271535405e-01 9.900576841758e-01 9.956844326599e-01 1.001532670048e+00 1.007547243511e+00 1.013656356423e+00 1.019806740750e+00 1.022319901831e+00 1.021941452454e+00 1.022127916729e+00 1.025881022762e+00 1.033636071329e+00 1.042946395573e+00 1.050164581233e+00 1.052882019501e+00 1.051474533848e+00 1.048803469012e+00 1.048291033347e+00 1.051579205108e+00 1.057366229645e+00 1.062316645172e+00 1.063357798346e+00 1.059715162565e+00 1.053393256473e+00 1.047873254624e+00 1.045779133388e+00 1.047046032376e+00 1.048974627213e+00 1.048134124800e+00 1.042679242311e+00 1.033573967733e+00 1.024012774530e+00 1.017331611127e+00 1.014746830840e+00 1.014566310470e+00 1.013464115550e+00 1.008844821493e+00 1.000672653143e+00 9.915913954323e-01 9.852226260626e-01 9.837186886331e-01 9.862762632720e-01 9.897182422577e-01 9.907299632381e-01 9.881001035965e-01 9.834842280570e-01 9.802535319556e-01 9.811712408674e-01 9.864308679256e-01 9.935206010607e-01 9.990666115696e-01 1.001215323099e+00 1.000939615312e+00 1.001470475030e+00 1.006202948526e+00 1.016367030193e+00 1.030185812281e+00 1.044150634270e+00 1.055371884762e+00 1.063333159544e+00 1.069998402238e+00 1.078249515298e+00 1.089654766551e+00 1.103157826419e+00 1.115635306729e+00 1.123844614277e+00 1.126425691173e+00 1.124700896604e+00 1.121807583229e+00 1.120683291478e+00 1.122214760709e+00 1.124772235009e+00 1.125481285571e+00 1.122276114215e+00 1.115307463753e+00 1.106804033325e+00 1.099525319635e+00 1.094768357085e+00 1.091300114016e+00 1.086045505824e+00 1.076027070591e+00 1.060199613206e+00 1.040065580548e+00 1.018754273102e+00 9.990843917332e-01 9.818514020293e-01 9.655993962979e-01 9.480375612249e-01 9.280468082727e-01 9.068837529872e-01 8.877235487534e-01 8.736988782191e-01 8.657519568017e-01 8.619492593657e-01 8.588363669645e-01 8.538332492646e-01 8.469564709399e-01 8.407459161784e-01 8.384560863449e-01 8.417184738051e-01 8.493565867207e-01 8.582906968774e-01 8.658163063777e-01 8.715596694987e-01 8.779377062413e-01 8.894867614284e-01 8.804237618223e-01 8.224835100459e-01 7.533589216687e-01 7.493426888832e-01 8.244543740750e-01 9.110598448791e-01 9.421499074067e-01 8.989827370148e-01 8.190655753301e-01 7.816091309443e-01 8.358088962888e-01 9.340472362109e-01 9.942515338322e-01 9.722323559596e-01 8.805246185865e-01 7.891908489704e-01 7.883841062589e-01 8.827829385951e-01 9.840045999441e-01 1.015602531720e+00 9.564911775554e-01 8.439987262114e-01 7.650560857567e-01 7.921306541863e-01 8.886880415976e-01 9.634142619632e-01 9.641108221115e-01 8.975417637812e-01 8.221145056106e-01 8.113726535841e-01 8.753174177171e-01 9.489513385874e-01 9.705266461616e-01 9.261428678762e-01 8.543811436880e-01 8.251715455923e-01 8.739977680690e-01 9.569788715653e-01 1.006271852686e+00 9.887659557944e-01 9.212927774023e-01 8.633508338034e-01 8.750947174343e-01 9.502783328644e-01 1.024973935377e+00 1.044839025564e+00 9.979568007331e-01 9.178343309577e-01 8.678660660968e-01 8.912523891575e-01 9.626403864956e-01 1.021316803358e+00 1.028015877712e+00 9.831182186597e-01 9.207956410387e-01 8.859330663235e-01 8.959156794041e-01 9.253927137551e-01 9.380568252107e-01 9.208755856215e-01 8.917577473582e-01 8.828626281264e-01 9.075558034759e-01 9.438263072070e-01 9.564996266845e-01 9.281287024829e-01 8.737915364961e-01 8.363482227241e-01 8.536478010353e-01 9.162403455820e-01 9.768502736011e-01 9.950615664212e-01 9.621296784412e-01 9.042017745534e-01 8.680494331015e-01 8.832300544518e-01 9.308730122031e-01 9.663995009428e-01 9.616597917253e-01 9.230467212632e-01 8.862708754781e-01 8.878079033785e-01 9.266091651008e-01 9.646193132640e-01 9.652375745671e-01 9.220711707980e-01 8.653880035489e-01 8.446491604496e-01 8.820041856169e-01 9.447011935306e-01 9.810513497386e-01 9.630319732502e-01 9.010222717992e-01 8.393270903449e-01 8.267028253771e-01 8.667547554407e-01 9.138000272076e-01 9.226743575591e-01
 2.821107126497e-01 2.827507772636e-01 2.835097804119e-01 2.844535412888e-01 2.854642993280e-01 2.863543269445e-01 2.870773370468e-01 2.877916835698e-01 2.886861741309e-01 2.897726277713e-01 2.908814555406e-01 2.918449884702e-01 2.926608580510e-01 2.934901563022e-01 2.945026727543e-01 2.957060039691e-01 2.969283900953e-01 2.979883085573e-01 2.988899947286e-01 2.998183092520e-01 3.009471865187e-01 3.022600071252e-01 3.035623452263e-01 3.046806949308e-01 3.056449763327e-01 3.066702336968e-01 3.079327002950e-01 3.093673664430e-01 3.107327293121e-01 3.118761726830e-01 3.129005328719e-01 3.140480065181e-01 3.154404388534e-01 3.169600376833e-01 3.183826461706e-01 3.195994502249e-01 3.207229873438e-01 3.219738507128e-01 3.234619713169e-01 3.250757715421e-01 3.265925375003e-01 3.278955276905e-01 3.290922681369e-01 3.304197314020e-01 3.320101974862e-01 3.337436893911e-01 3.353496986823e-01 3.366893572142e-01 3.379249661504e-01 3.393575626835e-01 3.410902609332e-01 3.429092561594e-01 3.445157373171e-01 3.458530307623e-01 3.471698037576e-01 3.487472532291e-01 3.505900862211e-01 3.524204981108e-01 3.539940596837e-01 3.553649791659e-01 3.568094708740e-01 3.585118392410e-01 3.603854324387e-01 3.621874417668e-01 3.637769481084e-01 3.652434386888e-01 3.667999278965e-01 3.685601561200e-01 3.704375039471e-01 3.722526462733e-01 3.739109180252e-01 3.754712671821e-01 3.770865365482e-01 3.788682423334e-01 3.807875081075e-01 3.826849140299e-01 3.844237908865e-01 3.860259954617e-01 3.876646326423e-01 3.894998260658e-01 3.915143073616e-01 3.935073109784e-01 3.952885263140e-01 3.968931136559e-01 3.985675042237e-01 4.005101535594e-01 4.026443911258e-01 4.046872262901e-01 4.064513445070e-01 4.080536787460e-01 4.098075067303e-01 4.118821159977e-01 4.141029072535e-01 4.161357668894e-01 4.178540732709e-01 4.194834798659e-01 4.213514406721e-01 4.235325475340e-01 4.257712734349e-01 4.277566419320e-01 4.294595922212e-01 4.311607120825e-01 4.331388617298e-01 4.353746601650e-01 4.375862019298e-01 4.395400153649e-01 4.412824694280e-01 4.430799078592e-01 4.451353340323e-01 4.473853212192e-01 4.495789188401e-01 4.515459025459e-01 4.533593505533e-01 4.552430991097e-01 4.573429405783e-01 4.595946858109e-01 4.617941362564e-01 4.638040773037e-01 4.656871564267e-01 4.676330187827e-01 4.697608025130e-01 4.720134144444e-01 4.742250514730e-01 4.762836474353e-01 4.782328124798e-01 4.802258068943e-01 4.823676129025e-01 4.846186573819e-01 4.868469926045e-01 4.889563752052e-01 4.909694735799e-01 4.930002444496e-01 4.951481662390e-01 4.973977575686e-01 4.996422400295e-01 5.017953652429e-01 5.038645438532e-01 5.059348449031e-01 5.080861798540e-01 5.103205359241e-01 5.125655976298e-01 5.147531892701e-01 5.168800733167e-01 5.189928605038e-01 5.211427991433e-01 5.233494071660e-01 5.255866877303e-01 5.278087777500e-01 5.299903835577e-01 5.321420163697e-01 5.342969567133e-01 5.364876887204e-01 5.387196529132e-01 5.409618845013e-01 5.431772638560e-01 5.453617013246e-01 5.475351651186e-01 5.497280552493e-01 5.519503155735e-01 5.541900101723e-01 5.564212050377e-01 5.586306721955e-01 5.608268284075e-01 5.630259256129e-01 5.652411486572e-01 5.674739361946e-01 5.697102810970e-01 5.719350750368e-01 5.741466361974e-01 5.763539081243e-01 5.785710892557e-01 5.808027219897e-01 5.830415057503e-01 5.852720355209e-01 5.874898267141e-01 5.897046217994e-01 5.919264986543e-01 5.941615482637e-01 5.964014549476e-01 5.986333699749e-01 6.008533289272e-01 6.030709013692e-01 6.052962358648e-01 6.075323270211e-01 6.097718073462e-01 6.120023994466e-01 6.142222866087e-01 6.164413586173e-01 6.186692941367e-01 6.209053422779e-01 6.231396002040e-01 6.253648664234e-01 6.275840039718e-01 6.298065984324e-01 6.320380503031e-01 6.342702363050e-01 6.364952331281e-01 6.387138064565e-01 6.409301764275e-01 6.431505660206e-01 6.453750021326e-01 6.475964819787e-01 6.498114374636e-01 6.520214136874e-01 6.542302196634e-01 6.564387815887e-01 6.586479463479e-01 6.608551067247e-01 6.630585187424e-01 6.652567711843e-01 6.674495858535e-01 6.696413108047e-01 6.718344061358e-01 6.740276840288e-01 6.762155102723e-01 6.783951921618e-01 6.805692741514e-01 6.827454854650e-01 6.849234747124e-01 6.871007840638e-01 6.892684035083e-01 6.914274296820e-01 6.935848196749e-01 6.957468996510e-01 6.979088208685e-01 7.000619841021e-01 7.022059106573e-01 7.043454623614e-01 7.064878482158e-01 7.086303627529e-01 7.107638853078e-01 7.128873641926e-01 7.150057293554e-01 7.171251891639e-01 7.192431791265e-01 7.213514993921e-01 7.234488387574e-01 7.255406755000e-01 7.276327711885e-01 7.297221225234e-01 7.318015750564e-01 7.338711604602e-01 7.359347255989e-01 7.379967455452e-01 7.400559970777e-01 7.421051809610e-01 7.441457701216e-01 7.461821295554e-01 7.482163324765e-01 7.502445498699e-01 7.522644563749e-01 7.542751690035e-01 7.562838011667e-01 7.582899857542e-01 7.602872585161e-01 7.622735936516e-01 7.642527523589e-01 7.662281799877e-01 7.681997576328e-01 7.701609065498e-01 7.721100475401e-01 7.740516494052e-01 7.759881513198e-01 7.779182358309e-01 7.798368837640e-01 7.817451551369e-01 7.836461522083e-01 7.855417582725e-01 7.874288940312e-01 7.893043707718e-01 7.911703695148e-01 7.930291402092e-01 7.948819575451e-01 7.967247615347e-01 7.985586513557e-01 8.003833534958e-01 8.022004996938e-01 8.040073680703e-01 8.058025518105e-01 8.075890619736e-01 8.093671792907e-01 8.111360164873e-01 8.128955465970e-01 8.146432920496e-01 8.163799861868e-01 8.181071138542e-01 8.198225085949e-01 8.215277819836e-01 8.232231883029e-01 8.249095643055e-01 8.265847641491e-01 8.282466472978e-01 8.298951598088e-01 8.315317161067e-01 8.331589515842e-01 8.347767739798e-01 8.363830234288e-01 8.379762645089e-01 8.395535668552e-01 8.411170992845e-01 8.426697426590e-01 8.442124472511e-01 8.457449468250e-01 8.472653483920e-01 8.487677034448e-01 8.502549790796e-01 8.517294212184e-01 8.531934694328e-01 8.546481424520e-01 8.560897796344e-01 8.575136736286e-01 8.589213807373e-01 8.603147109781e-01 8.616961887554e-01 8.630679669861e-01 8.644263228357e-01 8.657673271206e-01 8.670910842326e-01 8.683984175279e-01 8.696934517107e-01 8.709778216512e-01 8.722486030896e-01 8.735022425536e-01 8.747369606327e-01 8.759541999997e-01 8.771589774837e-01 8.783516141835e-01 8.795292838032e-01 8.806897017221e-01 8.818299268892e-01 8.829526304324e-01 8.840617665927e-01 8.851584349727e-01 8.862387201873e-01 8.873000976466e-01 8.883408040498e-01 8.893644361219e-01 8.903742037305e-01 8.913687812048e-01 8.923469054440e-01 8.933044412023e-01 8.942407363163e-01 8.951607701160e-01 8.960665613202e-01 8.969552697316e-01 8.978256275436e-01 8.986736245035e-01 8.995019520906e-01 9.003142057819e-01 9.011100982165e-01 9.018881701810e-01 9.026449240572e-01 9.033803682911e-01 9.040963473658e-01 9.047957983665e-01 9.054770293336e-01 9.061386103161e-01 9.067781847919e-01 9.073961356200e-01 9.079961769095e-01 9.085770371600e-01 9.091388721035e-01 9.096785480704e-01 9.101954362879e-01 9.106927552016e-01 9.111703469500e-01 9.116270947645e-01 9.120634170970e-01 9.124756206879e-01 9.128662854899e-01 9.132368840909e-01 9.135856919829e-01 9.139131080827e-01 9.142170005091e-01 9.144979385739e-01 9.147576865573e-01 9.149952443848e-01 9.152090417701e-01 9.154009790467e-01 9.155689504659e-01 9.157144153902e-01 9.158370057295e-01 9.159353036925e-01 9.160108637181e-01 9.160627678201e-01 9.160901517858e-01 9.160952989340e-01 9.160751891862e-01 9.160309493792e-01 9.159630612833e-01 9.158707526825e-01 9.157548295508e-01 9.156136250744e-01 9.154465893402e-01 9.152565741105e-01 9.150399858327e-01 9.147995664321e-01 9.145349362428e-01 9.142430819735e-01 9.139260806136e-01 9.135837560490e-01 9.132153189694e-01 9.128230423737e-01 9.124028605560e-01 9.119571840965e-01 9.114856438707e-01 9.109860126670e-01 9.104620011524e-01 9.099120238840e-01 9.093345340233e-01 9.087299902649e-01 9.080981722509e-01 9.074399680175e-01 9.067560668696e-01 9.060438545991e-01 9.053045941072e-01 9.045373335975e-01 9.037433913891e-01 9.029224553654e-01 9.020729900360e-01 9.011960209011e-01 9.002913193749e-01 8.993577448026e-01 8.983977178345e-01 8.974093362024e-01 8.963911058954e-01 8.953470239076e-01 8.942730071939e-01 8.931706988868e-01 8.920410224052e-01 8.908813495802e-01 8.896937765841e-01 8.884777488423e-01 8.872322563664e-01 8.859593050719e-01 8.846553770913e-01 8.833238466094e-01 8.819639433446e-01 8.805743161136e-01 8.791557431745e-01 8.777077761318e-01 8.762302558665e-01 8.747246176538e-01 8.731888074471e-01 8.716243563239e-01 8.700308658234e-01 8.684072058327e-01 8.667546249479e-01 8.650730718342e-01 8.633618519916e-01 8.616211266834e-01 8.598508513359e-01 8.580510273726e-01 8.562226349501e-01 8.543634769184e-01 8.524760600863e-01 8.505592708468e-01 8.486124995790e-01 8.466373891924e-01 8.446317148273e-01 8.425974656865e-01 8.405346423629e-01 8.384412074684e-01 8.363203579833e-01 8.341690859550e-01 8.319887670120e-01 8.297811018620e-01 8.275426350069e-01 8.252772483794e-01 8.229825017462e-01 8.206583962114e-01 8.183076433580e-01 8.159265180524e-01 8.135184042674e-01 8.110830153840e-01 8.086174355645e-01 8.061265594653e-01 8.036057449408e-01 8.010588683060e-01 7.984844626841e-01 7.958814754646e-01 7.932536084315e-01 7.905974457017e-01 7.879154040513e-01 7.852082817989e-01 7.824720932860e-01 7.797121480757e-01 7.769258373203e-01 7.741135215071e-01 7.712776293141e-01 7.684151828637e-01 7.655290286209e-01 7.626186722274e-01 7.596826049065e-01 7.567255653162e-01 7.537429633914e-01 7.507390209321e-01 7.477115810496e-01 7.446609140257e-01 7.415904298142e-01 7.384969244596e-01 7.353836403071e-01 7.322494791573e-01 7.290936312138e-01 7.259201846475e-01 7.227258001366e-01 7.195140166542e-01 7.162843861234e-01 7.130350649954e-01 7.097712470366e-01 7.064888518685e-01 7.031911630222e-01 6.998794217970e-01 6.965504315091e-01 6.932099831625e-01 6.898548295768e-01 6.864868690339e-01 6.831085747073e-01 6.797166729094e-01 6.763168294775e-01 6.729062993407e-01 6.694862308562e-01 6.660605444508e-01 6.626243511871e-01 6.591855414367e-01 6.557396037338e-01 6.522887672570e-01 6.488375771927e-01 6.453799667421e-01 6.419237791699e-01 6.384675743203e-01 6.350108361748e-01 6.315581024500e-01 6.281063361877e-01 6.246613225388e-01 6.212202651562e-01 6.177857412835e-01 6.143622358282e-01 6.109451584704e-01 6.075415713802e-01 6.041495956214e-01 6.007702797037e-01 5.974089200667e-01 5.940609382600e-01 5.907351209608e-01 5.874271781768e-01 5.841410762833e-01 5.808808713369e-01 5.776413327680e-01 5.744320965557e-01 5.712503567866e-01 5.680988119253e-01 5.649819060376e-01 5.618956420402e-01 5.588497042257e-01 5.558393792336e-01 5.528697814172e-01 5.499443711100e-01 5.470604227641e-01 5.442268228535e-01 5.414386645592e-01 5.387033971457e-01 5.360221569972e-01 5.333931703211e-01 5.308262004438e-01 5.283157811689e-01 5.258701253134e-01 5.234891268107e-01 5.211731352689e-01 5.189304080007e-01 5.167558993427e-01 5.146578136022e-01 5.126359722535e-01 5.106918518779e-01 5.088326080677e-01 5.070528017163e-01 5.053628732569e-01 5.037594955611e-01 5.022458342317e-01 5.008288824336e-01 4.995028581015e-01 4.982778909877e-01 4.971496594734e-01 4.961242534118e-01 4.952038059086e-01 4.943851310454e-01 4.936783526715e-01 4.930777184304e-01 4.925894058540e-01 4.922145410520e-01 4.919502283773e-01 4.918068470394e-01 4.917755363575e-01 4.918648220104e-01 4.920733112149e-01 4.924000228975e-01 4.928518328086e-01 4.934205743367e-01 4.941164634625e-01 4.949330285145e-01 4.958725165698e-01 4.969397809977e-01 4.981255904353e-01 4.994406003782e-01 5.008763959734e-01 5.024368559095e-01 5.041222948355e-01 5.059256118511e-01 5.078582239163e-01 5.099075693477e-01 5.120805729735e-01 5.143738677980e-01 5.167822210569e-01 5.193149342625e-01 5.219592099430e-01 5.247217898219e-01 5.275975424825e-01 5.305837219140e-01 5.336867825897e-01 5.368919366798e-01 5.402106674565e-01 5.436324001525e-01 5.471581996217e-01 5.507900458497e-01 5.545157136235e-01 5.583469488219e-01 5.622688801319e-01 5.662876095842e-01 5.704002925594e-01 5.745979545313e-01 5.788908175878e-01 5.832614293697e-01 5.877216233515e-01 5.922616722725e-01 5.968780729317e-01 6.015773326353e-01 6.063442441227e-01 6.111894312141e-01 6.161009044137e-01 6.210813702526e-01 6.261303720229e-01 6.312369667511e-01 6.364112684502e-01 6.416390575500e-01 6.469267693184e-01 6.522691457150e-01 6.576594848543e-01 6.631071158412e-01 6.685957772133e-01 6.741341335495e-01 6.797152198310e-01 6.853354268542e-01 6.909998830372e-01 6.966955068266e-01 7.024311933207e-01 7.081970171199e-01 7.139932961267e-01 7.198219428349e-01 7.256719120657e-01 7.315518368700e-01 7.374510768508e-01 7.433715137534e-01 7.493128229526e-01 7.552671543382e-01 7.612410180590e-01 7.672234033430e-01 7.732186067137e-01 7.792239963114e-01 7.852328962680e-01 7.912517868104e-01 7.972697530225e-01 8.032920333798e-01 8.093131920786e-01 8.153301307909e-01 8.213486380220e-01 8.273544913987e-01 8.333579115526e-01 8.393493315376e-01 8.453296900320e-01 8.513006995711e-01 8.572510245938e-01 8.631911959657e-01 8.691086560716e-01 8.750079714308e-01 8.808876279932e-01 8.867394152894e-01 8.925728802453e-01 8.983735301462e-01 9.041495860491e-01 9.098956512525e-01 9.156079233002e-01 9.212909021831e-01 9.269340221920e-01 9.325456399821e-01 9.381169710670e-01 9.436480566549e-01 9.491404450370e-01 9.545865588225e-01 9.599918754469e-01 9.653492408887e-01 9.706593060304e-01 9.759225460822e-01 9.811307287278e-01 9.862916034414e-01 9.913952507196e-01 9.964457084442e-01 1.001440717700e+00 1.006372680865e+00 1.011251404324e+00 1.016064439470e+00 1.020817544190e+00 1.025506144865e+00 1.030127081205e+00 1.034685845316e+00 1.039170691076e+00 1.043590741395e+00 1.047937177627e+00 1.052210068422e+00 1.056413229130e+00 1.060534628229e+00 1.064586204647e+00 1.068554654954e+00 1.072446114501e+00 1.076258187906e+00 1.079984304646e+00 1.083632930561e+00 1.087191174725e+00 1.090667116357e+00 1.094055628530e+00 1.097352697205e+00 1.100565746914e+00 1.103682080413e+00 1.106710277163e+00 1.109644408469e+00 1.112482429291e+00 1.115228727592e+00 1.117873555893e+00 1.120425060769e+00 1.122875768698e+00 1.125224820947e+00 1.127477100293e+00 1.129621442956e+00 1.131668570259e+00 1.133606939968e+00 1.135442160132e+00 1.137172870323e+00 1.138791633758e+00 1.140309086380e+00 1.141712148260e+00 1.143007658162e+00 1.144193517290e+00 1.145264835860e+00 1.146228694588e+00 1.147073634986e+00 1.147810001984e+00 1.148429368005e+00 1.148932425138e+00 1.149323393265e+00 1.149592708756e+00 1.149750386977e+00 1.149787102859e+00 1.149705302704e+00 1.149508413834e+00 1.149186882544e+00 1.148752162634e+00 1.148191865460e+00 1.147513428279e+00 1.146715899010e+00 1.145792914884e+00 1.144755195248e+00 1.143590300296e+00 1.142307188459e+00 1.140902776483e+00 1.139373341232e+00 1.137727924734e+00 1.135954428417e+00 1.134064908903e+00 1.132051324544e+00 1.129915048703e+00 1.127662098132e+00 1.125282917893e+00 1.122789218797e+00 1.120171995706e+00 1.117435598757e+00 1.114583713882e+00 1.111607646610e+00 1.108520646927e+00 1.105311861564e+00 1.101987785631e+00 1.098550688716e+00 1.094994409761e+00 1.091330624389e+00 1.087549167897e+00 1.083659802404e+00 1.079660509626e+00 1.075548945008e+00 1.071335704016e+00 1.067010455049e+00 1.062585006439e+00 1.058054991728e+00 1.053422259755e+00 1.048694345604e+00 1.043863445173e+00 1.038941920092e+00 1.033923450488e+00 1.028813309881e+00 1.023617889022e+00 1.018329942859e+00 1.012962597670e+00 1.007509835195e+00 1.001979371065e+00 9.963730893950e-01 9.906890679316e-01 9.849402285036e-01 9.791183934111e-01 9.732354473033e-01 9.672904093775e-01 9.612850298604e-01 9.552310647720e-01 9.491214863477e-01 9.429690545768e-01 9.367721191461e-01 9.305357655184e-01 9.242684726560e-01 9.179664476958e-01 9.116434148651e-01 9.052964311328e-01 8.989340667375e-01 8.925623751094e-01 8.861813702859e-01 8.798039502243e-01 8.734264098687e-01 8.670624467049e-01 8.607133390589e-01 8.543832315297e-01 8.480844191192e-01 8.418141578417e-01 8.355878713124e-01 8.294039628127e-01 8.232732333154e-01 8.172034831664e-01 8.111934320194e-01 8.052617754303e-01 7.994039001628e-01 7.936341952484e-01 7.879575828071e-01 7.823771590046e-01 7.769085788270e-01 7.715476940078e-01 7.663114504650e-01 7.612026127500e-01 7.562253453314e-01 7.513954799973e-01 7.467076503367e-01 7.421811684279e-01 7.378141756024e-01 7.336150486372e-01 7.295961160318e-01 7.257510029454e-01 7.220997747800e-01 7.186376093952e-01 7.153749496986e-01 7.123194050922e-01 7.094663343605e-01 7.068337780985e-01 7.044136139895e-01 7.022166437557e-01 7.002457300905e-01 6.984971794916e-01 6.969847818415e-01 6.956984050163e-01 6.946490912950e-01 6.938333150436e-01 6.932489138076e-01 6.929046381193e-01 6.927875706492e-01 6.929086617169e-01 6.932582082927e-01 6.938351683772e-01 6.946420651419e-01 6.956662641919e-01 6.969140342298e-01 6.983728566849e-01 7.000425145804e-01 7.019177015499e-01 7.039889211321e-01 7.062564544566e-01 7.087069566990e-01 7.113407662754e-01 7.141458552193e-01 7.171149382002e-01 7.202439614416e-01 7.235198936186e-01 7.269402587964e-01 7.304912593814e-01 7.341669030604e-01 7.379601011888e-01 7.418580738579e-01 7.458571186796e-01 7.499420711046e-01 7.541091616488e-01 7.583473565474e-01 7.626467739902e-01 7.670001929985e-01 7.713938988821e-01 7.758259364137e-01 7.802809094286e-01 7.847526393165e-01 7.892334382101e-01 7.937093261946e-01 7.981787092679e-01 8.026255678784e-01 8.070466611177e-01 8.114333851421e-01 8.157716515040e-01 8.200612358925e-01 8.242854943592e-01 8.284431398496e-01 8.325224182873e-01 8.365158160026e-01 8.404197985537e-01 8.442188651437e-01 8.479147066371e-01 8.514947140440e-01 8.549508736862e-01 8.582821114917e-01 8.614723994413e-01 8.645257733944e-01 8.674275717211e-01 8.701748616547e-01 8.727624429955e-01 8.751806917061e-01 8.774301847633e-01 8.794982609138e-01 8.813844760937e-01 8.830834953998e-01 8.845878208605e-01 8.858973115215e-01 8.870016515010e-01 8.879031695961e-01 8.885934436720e-01 8.890700029031e-01 8.893329352434e-01 8.893730190076e-01 8.891956482186e-01 8.887922814757e-01 8.881635056384e-01 8.873096767663e-01 8.862248502074e-01 8.849162149590e-01 8.833759478469e-01 8.816097449556e-01 8.796165375339e-01 8.773957475890e-01 8.749550714553e-01 8.722894540333e-01 8.694101381038e-01 8.663159423241e-01 8.630110686368e-01 8.595063755398e-01 8.557996403502e-01 8.519058879550e-01 8.478263553491e-01 8.435725848581e-01 8.391557727261e-01 8.345800252530e-01 8.298650343282e-01 8.250157933381e-01 8.200491499718e-01 8.149809452490e-01 8.098204703909e-01 8.045934731831e-01 7.993101958073e-01 7.939932434765e-01 7.886628835222e-01 7.833368012771e-01 7.780447482838e-01 7.728011187349e-01 7.676387051639e-01 7.625796347598e-01 7.576491149356e-01 7.528809786226e-01 7.482967576288e-01 7.439322352385e-01 7.398118893129e-01 7.359689726366e-01 7.324350307352e-01 7.292347207398e-01 7.264055584055e-01 7.239702278878e-01 7.219619195538e-01 7.204059013188e-01 7.193262862554e-01 7.187530475423e-01 7.187003838514e-01 7.191941403924e-01 7.202476894333e-01 7.218748720438e-01 7.240895568376e-01 7.268931599314e-01 7.302963395954e-01 7.342937401484e-01 7.388848612088e-01 7.440650835404e-01 7.498188846339e-01 7.561388563062e-01 7.630017908776e-01 7.703925698777e-01 7.782873757500e-01 7.866588956257e-01 7.954842826020e-01 8.047270508957e-01 8.143623235342e-01 8.243530504995e-01 8.346658364190e-01 8.452671236579e-01 8.561172027458e-01 8.671843644957e-01 8.784262418091e-01 8.898090660987e-01 9.012948675755e-01 9.128441540799e-01 9.244241405272e-01 9.359927083887e-01 9.475194476650e-01 9.589659103707e-01 9.702967690453e-01 9.814829019814e-01 9.924842763182e-01 1.003276586274e+00 1.013823595601e+00 1.024096926559e+00 1.034071754522e+00 1.043713597805e+00 1.053005714791e+00 1.061916995398e+00 1.070426525542e+00 1.078516044747e+00 1.086158891085e+00 1.093346324033e+00 1.100053234149e+00 1.106269505811e+00 1.111983005925e+00 1.117177956180e+00 1.121851339218e+00 1.125990264731e+00 1.129592348271e+00 1.132654284313e+00 1.135170580126e+00 1.137148629397e+00 1.138582879412e+00 1.139484129511e+00 1.139854815406e+00 1.139702673851e+00 1.139042278064e+00 1.137879191327e+00 1.136233069301e+00 1.134114542816e+00 1.131541673115e+00 1.128536219850e+00 1.125112787969e+00 1.121298539570e+00 1.117111758465e+00 1.112577453266e+00 1.107722117057e+00 1.102568392023e+00 1.097145698303e+00 1.091477362029e+00 1.085595339025e+00 1.079521550983e+00 1.073286674849e+00 1.066919531785e+00 1.060441907896e+00 1.053887188615e+00 1.047274311076e+00 1.040633651498e+00 1.033989287763e+00 1.027358915691e+00 1.020774986273e+00 1.014248601358e+00 1.007804788773e+00 1.001465160534e+00 9.952396093028e-01 9.891556868246e-01 9.832188823850e-01 9.774516929747e-01 9.718673057471e-01 9.664757554585e-01 9.612990147808e-01 9.563411281034e-01 9.516249476691e-01 9.471611261345e-01 9.429632672586e-01 9.390545062755e-01 9.354436730091e-01 9.321578345766e-01 9.292128621809e-01 9.266307397077e-01 9.244393326348e-01 9.226579922919e-01 9.213191465976e-01 9.204463548185e-01 9.200711021788e-01 9.202225200461e-01 9.209258077990e-01 9.222166019232e-01 9.241155393759e-01 9.266537030725e-01 9.298491524973e-01 9.337212527478e-01 9.382905340373e-01 9.435578905563e-01 9.495355959620e-01 9.562150217456e-01 9.635895817414e-01 9.716441193640e-01 9.803482814532e-01 9.896778255389e-01 9.995869380012e-01 1.010030548971e+00 1.020954366897e+00 1.032293376628e+00 1.043987829940e+00 1.055954747894e+00 1.068123258515e+00 1.080408244024e+00 1.092723505542e+00 1.104985875276e+00 1.117100105599e+00 1.128983292829e+00 1.140543783274e+00 1.151694061383e+00 1.162354289296e+00 1.172436012173e+00 1.181869918147e+00 1.190579482178e+00 1.198501105414e+00 1.205576580716e+00 1.211750409117e+00 1.216986383449e+00 1.221242602446e+00 1.224497995890e+00 1.226736443245e+00 1.227948324380e+00 1.228146394593e+00 1.227336420190e+00 1.225552371520e+00 1.222828090149e+00 1.219207188495e+00 1.214754222435e+00 1.209527007763e+00 1.203607097416e+00 1.197075915389e+00 1.190019874777e+00 1.182540486280e+00 1.174730196228e+00 1.166695550052e+00 1.158534954695e+00 1.150348758011e+00 1.142234537302e+00 1.134277615500e+00 1.126567078818e+00 1.119166562235e+00 1.112140234613e+00 1.105534427671e+00 1.099376026566e+00 1.093688299101e+00 1.088462254443e+00 1.083689941873e+00 1.079338277412e+00 1.075361420880e+00 1.071708317239e+00 1.068306240569e+00 1.065090834418e+00 1.061976250834e+00 1.058883653071e+00 1.055736877473e+00 1.052450969747e+00 1.048963423361e+00 1.045199415416e+00 1.041109885342e+00 1.036652011629e+00 1.031786062539e+00 1.026502158424e+00 1.020785438839e+00 1.014647407605e+00 1.008109563610e+00 1.001196156027e+00 9.939575160426e-01 9.864360147708e-01 9.786952113996e-01 9.707945712653e-01 9.627987240274e-01 9.547764449218e-01 9.467832018626e-01 9.388857973464e-01 9.311297711192e-01 9.235603538916e-01 9.162166644160e-01 9.091150903978e-01 9.022820882932e-01 8.957158539990e-01 8.894197793791e-01 8.833889369673e-01 8.776034979060e-01 8.720640379264e-01 8.667458610127e-01 8.616468093905e-01 8.567628662349e-01 8.520914466119e-01 8.476506395907e-01 8.434479065838e-01 8.395164228839e-01 8.358818860547e-01 8.325771089849e-01 8.296417943923e-01 8.270966206603e-01 8.249754283667e-01 8.232830368764e-01 8.220182627822e-01 8.211656950591e-01 8.206727462543e-01 8.204913811235e-01 8.205274953642e-01 8.206858637845e-01 8.208527340229e-01 8.208928807871e-01 8.206887725502e-01 8.201028871957e-01 8.190272212932e-01 8.173627349706e-01 8.150338148532e-01 8.120158010433e-01 8.083014161292e-01 8.039515687321e-01 7.990640064369e-01 7.937914385568e-01 7.883461450434e-01 7.829705460697e-01 7.779667788322e-01 7.736451930051e-01 7.703378857922e-01 7.683662482342e-01 7.680083881063e-01 7.695087764163e-01 7.730094839868e-01 7.785839987374e-01 7.861935006689e-01 7.956911767187e-01 8.068559641809e-01 8.193614845909e-01 8.328456749489e-01 8.468958496330e-01 8.610883630137e-01 8.750203000406e-01 8.882986621843e-01 9.006020896641e-01 9.116479997203e-01 9.212372037366e-01 9.292489071081e-01 9.356268164599e-01 9.404174440868e-01 9.437187684733e-01 9.457063722410e-01 9.466117276752e-01 9.466900811527e-01 9.462390268905e-01 9.455312357096e-01 9.448379117554e-01 9.443826405264e-01 9.443264542958e-01 9.447801750220e-01 9.457573985401e-01 9.472212717609e-01 9.490602830677e-01 9.511103699450e-01 9.531924411906e-01 9.550938738144e-01 9.566362361862e-01 9.576566035313e-01 9.580389442385e-01 9.577370958747e-01 9.567488652622e-01 9.551563727598e-01 9.530828970722e-01 9.507097632496e-01 9.482533147596e-01 9.459311316083e-01 9.439807577485e-01 9.425929958740e-01 9.419411690307e-01 9.421447507842e-01 9.432613442923e-01 9.453149375293e-01 9.482619189790e-01 9.520382369332e-01 9.565494910294e-01 9.616857099588e-01 9.673485920568e-01 9.734267527097e-01 9.798383032363e-01 9.864949279931e-01 9.933200415022e-01 1.000241331351e+00 1.007167528346e+00 1.014016162364e+00 1.016988964171e+00 1.016994810333e+00 1.017441552514e+00 1.021280853263e+00 1.028937341080e+00 1.037994448138e+00 1.044855564916e+00 1.047149295885e+00 1.045254476345e+00 1.042009511947e+00 1.040817363166e+00 1.043325504535e+00 1.048279216806e+00 1.052403577272e+00 1.052677956592e+00 1.048339733802e+00 1.041372392221e+00 1.035217733410e+00 1.032467189554e+00 1.033051834402e+00 1.034302287136e+00 1.032839114633e+00 1.026862704451e+00 1.017362437502e+00 1.007528584123e+00 1.000668060465e+00 9.979650147481e-01 9.977187659899e-01 9.966341640456e-01 9.921792207875e-01 9.843843293571e-01 9.759157427020e-01 9.703475964903e-01 9.697360814843e-01 9.731766409397e-01 9.774582911023e-01 9.793208683534e-01 9.776642411402e-01 9.742450716087e-01 9.724659090737e-01 9.750347162142e-01 9.820455226904e-01 9.909316177015e-01 9.983454055305e-01 1.002521854088e+00 1.004496610204e+00 1.007464123638e+00 1.014648357229e+00 1.027039523888e+00 1.042659829901e+00 1.057920617195e+00 1.069957716746e+00 1.078321534883e+00 1.085038380302e+00 1.093022811533e+00 1.103878594252e+00 1.116629021580e+00 1.128273734929e+00 1.135729379801e+00 1.137794359491e+00 1.135915297926e+00 1.133274477892e+00 1.132761951985e+00 1.135129318970e+00 1.138572886920e+00 1.140045636056e+00 1.137337001105e+00 1.130467368205e+00 1.121556536700e+00 1.113295377097e+00 1.106988439565e+00 1.101510948404e+00 1.093979331304e+00 1.081660496343e+00 1.063777193236e+00 1.042110067233e+00 1.020053626685e+00 1.000623531871e+00 9.846937326107e-01 9.707583003152e-01 9.563805257575e-01 9.402293474026e-01 9.232790679980e-01 9.083194976658e-01 8.980233446692e-01 8.929212629855e-01 8.908438247720e-01 8.883145366354e-01 8.828517879525e-01 8.745948421567e-01 8.662022818321e-01 8.610834365388e-01 8.611073767486e-01 8.653940073637e-01 8.711494743924e-01 8.758990276632e-01 8.794268500785e-01 8.839892782755e-01 8.922961622085e-01 8.986997620228e-01 8.507216956575e-01 7.715370734654e-01 7.387567778308e-01 7.935094520692e-01 8.842034642251e-01 9.352356563569e-01 9.124968129355e-01 8.375017595748e-01 7.800251244500e-01 8.054763662675e-01 8.928139744935e-01 9.624126171991e-01 9.584237570239e-01 8.793253318379e-01 7.827820646711e-01 7.617861891321e-01 8.452782602060e-01 9.545664678646e-01 1.004050082478e+00 9.598118126588e-01 8.466057172421e-01 7.460658389977e-01 7.510147720266e-01 8.503155731835e-01 9.469403313288e-01 9.723229104000e-01 9.181886801559e-01 8.322074441783e-01 7.946694832263e-01 8.440725015251e-01 9.281649784142e-01 9.734342799621e-01 9.482359890154e-01 8.749055178250e-01 8.191628719365e-01 8.400560044920e-01 9.203592226052e-01 9.906722026614e-01 1.001503523938e+00 9.508312704066e-01 8.827521747746e-01 8.615644145906e-01 9.102424901275e-01 9.830392318313e-01 1.019735588440e+00 9.938006457755e-01 9.239370959686e-01 8.653437113091e-01 8.706737640853e-01 9.335030844952e-01 9.974518577086e-01 1.014480844337e+00 9.739667947481e-01 9.038715135387e-01 8.546374396376e-01 8.597062163279e-01 9.016452218782e-01 9.359802369187e-01 9.358470179630e-01 9.086495287046e-01 8.866101475574e-01 8.967201481574e-01 9.312016199452e-01 9.557694676986e-01 9.436611397800e-01 8.987966990686e-01 8.580891008643e-01 8.658037028123e-01 9.260612077287e-01 9.950513383900e-01 1.024378285768e+00 9.944724640255e-01 9.244683468891e-01 8.656571331439e-01 8.666900620630e-01 9.224480748605e-01 9.809813610263e-01 9.976510577994e-01 9.645325807171e-01 9.115595090575e-01 8.861396915251e-01 9.099707325720e-01 9.550637891574e-01 9.761545319382e-01 9.517988339493e-01 8.992640769755e-01 8.647898394289e-01 8.841131966076e-01 9.408641428130e-01 9.843523487754e-01 9.770174168700e-01 9.183182838031e-01 8.464656025399e-01 8.168690233763e-01 8.499258662957e-01 9.061474683284e-01 9.325063214711e-01
 2.987974563583e-01 2.996391284267e-01 3.005944627383e-01 3.017308553601e-01 3.029342578730e-01 3.040192835802e-01 3.049399646423e-01 3.058498996142e-01 3.069329750589e-01 3.082020343073e-01 3.094934304367e-01 3.106430999326e-01 3.116455358777e-01 3.126580707455e-01 3.138477825258e-01 3.152244326211e-01 3.166191740487e-01 3.178539985985e-01 3.189306058238e-01 3.200308050579e-01 3.213263873479e-01 3.228011126836e-01 3.242658124007e-01 3.255477715711e-01 3.266763690597e-01 3.278633997373e-01 3.292816761279e-01 3.308672378491e-01 3.323834128106e-01 3.336817929156e-01 3.348632472451e-01 3.361616864664e-01 3.376958885124e-01 3.393550789274e-01 3.409206691295e-01 3.422844045158e-01 3.435532125535e-01 3.449411558427e-01 3.465601732784e-01 3.483050534274e-01 3.499556284323e-01 3.513941155448e-01 3.527226220187e-01 3.541759182232e-01 3.558883861252e-01 3.577431192038e-01 3.594707816668e-01 3.609339341388e-01 3.622922517476e-01 3.638420411354e-01 3.656847555108e-01 3.676122550713e-01 3.693293485769e-01 3.707830128856e-01 3.722148341781e-01 3.738983895464e-01 3.758373167011e-01 3.777637688095e-01 3.794412697596e-01 3.809233508831e-01 3.824730335535e-01 3.842669894612e-01 3.862229840699e-01 3.881136963627e-01 3.898030736327e-01 3.913725448345e-01 3.930209514000e-01 3.948584131170e-01 3.968097212892e-01 3.987086546783e-01 4.004610824148e-01 4.021135804263e-01 4.038061556217e-01 4.056545048506e-01 4.076413666328e-01 4.096183521201e-01 4.114420806609e-01 4.131238126720e-01 4.148281493095e-01 4.167215658021e-01 4.187991237985e-01 4.208644066900e-01 4.227200785351e-01 4.243915545041e-01 4.261230599212e-01 4.281185872110e-01 4.303098271025e-01 4.324164808273e-01 4.342446773268e-01 4.359050033118e-01 4.377084846513e-01 4.398300653772e-01 4.421010663875e-01 4.441881693308e-01 4.459614872657e-01 4.476413685651e-01 4.495521331583e-01 4.517742771711e-01 4.540553369625e-01 4.560874475451e-01 4.578371007817e-01 4.595800928659e-01 4.615953431088e-01 4.638647115743e-01 4.661126621118e-01 4.681043835598e-01 4.698862825802e-01 4.717182503242e-01 4.738033076733e-01 4.760803248360e-01 4.783030913824e-01 4.803004370966e-01 4.821435915323e-01 4.840543770637e-01 4.861788227888e-01 4.884521825772e-01 4.906725218989e-01 4.927037386494e-01 4.946094581109e-01 4.965761218684e-01 4.987220489972e-01 5.009895797683e-01 5.032153909284e-01 5.052894389451e-01 5.072536281819e-01 5.092610068769e-01 5.114149079406e-01 5.136755268803e-01 5.159125870531e-01 5.180303073127e-01 5.200519381581e-01 5.220904651274e-01 5.242442451539e-01 5.264982254918e-01 5.287461466103e-01 5.309028834438e-01 5.329729074994e-01 5.350438902813e-01 5.371949166434e-01 5.394284732418e-01 5.416711817982e-01 5.438546821809e-01 5.459770158638e-01 5.480841952845e-01 5.502275764684e-01 5.524270898921e-01 5.546555834404e-01 5.568678473763e-01 5.590377690759e-01 5.611774113640e-01 5.633192395038e-01 5.654968726539e-01 5.677141638333e-01 5.699396514840e-01 5.721390842899e-01 5.743054138973e-01 5.764601218274e-01 5.786323023274e-01 5.808341592338e-01 5.830523115248e-01 5.852607733126e-01 5.874471514765e-01 5.896185706897e-01 5.917912723152e-01 5.939794401056e-01 5.961852766662e-01 5.983927395866e-01 6.005886733385e-01 6.027699871519e-01 6.049458944359e-01 6.071296817130e-01 6.093277152080e-01 6.115321251709e-01 6.137279286108e-01 6.159106023542e-01 6.180879500343e-01 6.202709835060e-01 6.224660549190e-01 6.246659086195e-01 6.268570647557e-01 6.290360711286e-01 6.312109245606e-01 6.333921044150e-01 6.355827179454e-01 6.377761802666e-01 6.399603419525e-01 6.421333545665e-01 6.443032341992e-01 6.464809056727e-01 6.486661831688e-01 6.508495240632e-01 6.530224875062e-01 6.551883462221e-01 6.573553492695e-01 6.595304745930e-01 6.617066705145e-01 6.638745925759e-01 6.660343766958e-01 6.681920638050e-01 6.703518274741e-01 6.725144019124e-01 6.746737557706e-01 6.768261963533e-01 6.789723124854e-01 6.811150492426e-01 6.832566487883e-01 6.853983693475e-01 6.875387835107e-01 6.896730550335e-01 6.918015044464e-01 6.939234992930e-01 6.960428265406e-01 6.981626893998e-01 7.002823335137e-01 7.023959461800e-01 7.044997108697e-01 7.065971787894e-01 7.086950612548e-01 7.107951169515e-01 7.128932287504e-01 7.149801409190e-01 7.170570875802e-01 7.191318071122e-01 7.212100993991e-01 7.232879890711e-01 7.253572096468e-01 7.274137394872e-01 7.294660141856e-01 7.315196403000e-01 7.335728775324e-01 7.356165434155e-01 7.376487253762e-01 7.396750035367e-01 7.417006802189e-01 7.437245731520e-01 7.457383886477e-01 7.477392650778e-01 7.497335152872e-01 7.517268897671e-01 7.537169701086e-01 7.556966253645e-01 7.576651519584e-01 7.596254924398e-01 7.615840419065e-01 7.635383504017e-01 7.654823320236e-01 7.674157572520e-01 7.693446751943e-01 7.712695694120e-01 7.731889494960e-01 7.750973315147e-01 7.769970583193e-01 7.788929883886e-01 7.807849331800e-01 7.826671675023e-01 7.845379979581e-01 7.864003522338e-01 7.882577525395e-01 7.901100028796e-01 7.919519436607e-01 7.937798060829e-01 7.955988305905e-01 7.974128511433e-01 7.992181288798e-01 8.010121511542e-01 8.027939311583e-01 8.045675132838e-01 8.063348003559e-01 8.080925774037e-01 8.098375418568e-01 8.115720070130e-01 8.132983163437e-01 8.150163950009e-01 8.167255780771e-01 8.184229570750e-01 8.201106582568e-01 8.217899420439e-01 8.234575827017e-01 8.251129275318e-01 8.267579763022e-01 8.283944859483e-01 8.300203851109e-01 8.316352876690e-01 8.332378317790e-01 8.348277354258e-01 8.364069522502e-01 8.379739313749e-01 8.395291640099e-01 8.410737652321e-01 8.426084526344e-01 8.441307211596e-01 8.456389155626e-01 8.471318583972e-01 8.486122916766e-01 8.500818917771e-01 8.515415196982e-01 8.529881447869e-01 8.544207854279e-01 8.558372943159e-01 8.572379976845e-01 8.586269861068e-01 8.600041376324e-01 8.613710754587e-01 8.627240657444e-01 8.640591558404e-01 8.653766610271e-01 8.666812191631e-01 8.679736724753e-01 8.692553858184e-01 8.705234007354e-01 8.717731544437e-01 8.730052621014e-01 8.742215494211e-01 8.754249275167e-01 8.766178589588e-01 8.777963038089e-01 8.789567126726e-01 8.800980860512e-01 8.812226340306e-01 8.823330754451e-01 8.834326914038e-01 8.845163652845e-01 8.855821335328e-01 8.866286220148e-01 8.876562664309e-01 8.886698320029e-01 8.896708709168e-01 8.906558681855e-01 8.916226059555e-01 8.925677708758e-01 8.934945045095e-01 8.944068464916e-01 8.953045823838e-01 8.961859187439e-01 8.970476577963e-01 8.978874351598e-01 8.987081471771e-01 8.995149740887e-01 9.003054109366e-01 9.010782332748e-01 9.018290676609e-01 9.025575186046e-01 9.032698147696e-01 9.039653208519e-01 9.046438395800e-01 9.053026138068e-01 9.059387832399e-01 9.065534848453e-01 9.071510784835e-01 9.077314615904e-01 9.082926066448e-01 9.088327059128e-01 9.093491884871e-01 9.098464900001e-01 9.103251471766e-01 9.107847835724e-01 9.112246702145e-01 9.116402391230e-01 9.120339954795e-01 9.124091858979e-01 9.127639998920e-01 9.130982895883e-01 9.134105214671e-01 9.136980539754e-01 9.139654527880e-01 9.142123634587e-01 9.144378531473e-01 9.146414820410e-01 9.148203213166e-01 9.149766446625e-01 9.151121136476e-01 9.152243212908e-01 9.153147368407e-01 9.153806225581e-01 9.154234081258e-01 9.154435292628e-01 9.154402158803e-01 9.154134300553e-01 9.153633837333e-01 9.152880362941e-01 9.151896496570e-01 9.150682559339e-01 9.149211734487e-01 9.147504625981e-01 9.145558176369e-01 9.143357202001e-01 9.140926788181e-01 9.138237850271e-01 9.135295578971e-01 9.132111012648e-01 9.128674451996e-01 9.124992316896e-01 9.121058285327e-01 9.116854592358e-01 9.112413009085e-01 9.107706275604e-01 9.102750483411e-01 9.097541032760e-01 9.092054682481e-01 9.086313480334e-01 9.080313788225e-01 9.074042035726e-01 9.067528252089e-01 9.060743889805e-01 9.053677533301e-01 9.046357284744e-01 9.038753568811e-01 9.030899932888e-01 9.022774184700e-01 9.014369667909e-01 9.005700333721e-01 8.996747855077e-01 8.987525959382e-01 8.978041908648e-01 8.968268874286e-01 8.958227689266e-01 8.947906530714e-01 8.937292635720e-01 8.926427879039e-01 8.915267131600e-01 8.903826217618e-01 8.892114517158e-01 8.880108119471e-01 8.867826710006e-01 8.855261742958e-01 8.842406962731e-01 8.829276386289e-01 8.815855736640e-01 8.802148576525e-01 8.788165540036e-01 8.773878808280e-01 8.759314508066e-01 8.744461336249e-01 8.729321148779e-01 8.713902019257e-01 8.698180442735e-01 8.682171684945e-01 8.665886707524e-01 8.649294844070e-01 8.632423949526e-01 8.615265863216e-01 8.597806403744e-01 8.580070768771e-01 8.562041029277e-01 8.543715369581e-01 8.525103164627e-01 8.506195987505e-01 8.487010712823e-01 8.467524357023e-01 8.447750281705e-01 8.427695824421e-01 8.407338472276e-01 8.386698633082e-01 8.365779309246e-01 8.344550651261e-01 8.323055468894e-01 8.301262763024e-01 8.279179899117e-01 8.256821535395e-01 8.234166061217e-01 8.211233061753e-01 8.188024655104e-01 8.164508275052e-01 8.140739052708e-01 8.116675554848e-01 8.092325603967e-01 8.067717705593e-01 8.042806959989e-01 8.017638370336e-01 7.992196739841e-01 7.966471989857e-01 7.940488297971e-01 7.914219136380e-01 7.887685645973e-01 7.860900164654e-01 7.833835379813e-01 7.806525656975e-01 7.778929914886e-01 7.751092083530e-01 7.723007362853e-01 7.694642892586e-01 7.666055622589e-01 7.637207231011e-01 7.608110553077e-01 7.578784274940e-01 7.549198154160e-01 7.519392590126e-01 7.489346375876e-01 7.459064780995e-01 7.428573538547e-01 7.397834441247e-01 7.366887907134e-01 7.335731005594e-01 7.304347231933e-01 7.272779623199e-01 7.240985633277e-01 7.208997972172e-01 7.176831263553e-01 7.144445075844e-01 7.111902064157e-01 7.079162003717e-01 7.046258733352e-01 7.013186844835e-01 6.979938676109e-01 6.946550502232e-01 6.912995020322e-01 6.879301886993e-01 6.845484281474e-01 6.811506050939e-01 6.777426018190e-01 6.743213719815e-01 6.708893659707e-01 6.674483298274e-01 6.639955117991e-01 6.605365389363e-01 6.570676230736e-01 6.535916581536e-01 6.501122512052e-01 6.466242217822e-01 6.431344246297e-01 6.396401643288e-01 6.361432380811e-01 6.326468843980e-01 6.291472055920e-01 6.256505562342e-01 6.221563406420e-01 6.186634310219e-01 6.151772007666e-01 6.116943821715e-01 6.082203246461e-01 6.047531757943e-01 6.012942200547e-01 5.978493487533e-01 5.944141746845e-01 5.909938541428e-01 5.875887716302e-01 5.841986154261e-01 5.808296421645e-01 5.774769585641e-01 5.741485700410e-01 5.708423454509e-01 5.675607339878e-01 5.643079481976e-01 5.610802726478e-01 5.578858621461e-01 5.547216656054e-01 5.515914283777e-01 5.484989323081e-01 5.454420947505e-01 5.424282016494e-01 5.394542421375e-01 5.365248870824e-01 5.336438842310e-01 5.308080523056e-01 5.280268503785e-01 5.252961974041e-01 5.226208110386e-01 5.200049432248e-01 5.174455872255e-01 5.149526697840e-01 5.125214926273e-01 5.101577076658e-01 5.078653002994e-01 5.056409313028e-01 5.034952556218e-01 5.014227094618e-01 4.994303679320e-01 4.975206433168e-01 4.956915704635e-01 4.939531487177e-01 4.922986293851e-01 4.907375826608e-01 4.892697742138e-01 4.878949268161e-01 4.866215430126e-01 4.854437645463e-01 4.843712117226e-01 4.834015781116e-01 4.825358545810e-01 4.817817620502e-01 4.811330200168e-01 4.805995258095e-01 4.801762690687e-01 4.798678410927e-01 4.796778280087e-01 4.796010506394e-01 4.796482710273e-01 4.798106412018e-01 4.800956055904e-01 4.805039561140e-01 4.810314159494e-01 4.816857984267e-01 4.824601872728e-01 4.833616951055e-01 4.843867875089e-01 4.855343451564e-01 4.868110688958e-01 4.882073219936e-01 4.897316935832e-01 4.913787293469e-01 4.931479066820e-01 4.950439938826e-01 4.970563046602e-01 4.991963510216e-01 5.014527389215e-01 5.038287738183e-01 5.063266289866e-01 5.089363170676e-01 5.116674981817e-01 5.145084095039e-01 5.174647412738e-01 5.205328061170e-01 5.237067093575e-01 5.269950630509e-01 5.303823738946e-01 5.338793120273e-01 5.374770907724e-01 5.411728361513e-01 5.449722592213e-01 5.488613004908e-01 5.528511191540e-01 5.569292799816e-01 5.610972539613e-01 5.653569617177e-01 5.696961859891e-01 5.741260489087e-01 5.786309990183e-01 5.832179145141e-01 5.878830805710e-01 5.926174734124e-01 5.974316571494e-01 6.023081946485e-01 6.072578348869e-01 6.122720036993e-01 6.173461212657e-01 6.224873152160e-01 6.276798701596e-01 6.329360202172e-01 6.382427172860e-01 6.436010292670e-01 6.490135827447e-01 6.544677830329e-01 6.599744133992e-01 6.655184469301e-01 6.711066804148e-01 6.767356028234e-01 6.823971725469e-01 6.881001051646e-01 6.938302438419e-01 6.995953394318e-01 7.053881117472e-01 7.112050746905e-01 7.170528759280e-01 7.229168172265e-01 7.288071182030e-01 7.347137888482e-01 7.406375770083e-01 7.465785875556e-01 7.525292843556e-01 7.584957925844e-01 7.644685113457e-01 7.704496808925e-01 7.764380941723e-01 7.824265414799e-01 7.884227977916e-01 7.944149971601e-01 8.004074993342e-01 8.063975663426e-01 8.123794795788e-01 8.183607229276e-01 8.243270071479e-01 8.302866079901e-01 8.362344636483e-01 8.421662472781e-01 8.480872879835e-01 8.539860227815e-01 8.598706123076e-01 8.657330100731e-01 8.715719759843e-01 8.773920014703e-01 8.831804840281e-01 8.889483272329e-01 8.946838118629e-01 9.003905745869e-01 9.060677799314e-01 9.117066691460e-01 9.173174868419e-01 9.228858504979e-01 9.284206811994e-01 9.339146215308e-01 9.393656182981e-01 9.447792548900e-01 9.501428045128e-01 9.554655116875e-01 9.607393816327e-01 9.659638653368e-01 9.711409775465e-01 9.762627313928e-01 9.813361883066e-01 9.863518794010e-01 9.913125989603e-01 9.962177958624e-01 1.001059934542e+00 1.005847242020e+00 1.010569087409e+00 1.015229696054e+00 1.019826593739e+00 1.024354454868e+00 1.028820530912e+00 1.033211829213e+00 1.037537292973e+00 1.041792260380e+00 1.045970756133e+00 1.050080908446e+00 1.054109492321e+00 1.058066312340e+00 1.061942971240e+00 1.065740458937e+00 1.069461362877e+00 1.073094189907e+00 1.076650371801e+00 1.080118142845e+00 1.083501883486e+00 1.086801733023e+00 1.090007841913e+00 1.093132166616e+00 1.096160664764e+00 1.099101199759e+00 1.101949111542e+00 1.104700606337e+00 1.107363110035e+00 1.109923579892e+00 1.112391450570e+00 1.114761231135e+00 1.117029317246e+00 1.119202373819e+00 1.121269712453e+00 1.123238884471e+00 1.125103613844e+00 1.126863716377e+00 1.128523077872e+00 1.130070585989e+00 1.131518165219e+00 1.132854574185e+00 1.134083741723e+00 1.135205897877e+00 1.136213360786e+00 1.137117531840e+00 1.137904914537e+00 1.138583133808e+00 1.139149396269e+00 1.139599321575e+00 1.139940720999e+00 1.140161281844e+00 1.140272226561e+00 1.140265319720e+00 1.140141957750e+00 1.139905648302e+00 1.139547151176e+00 1.139077150618e+00 1.138486645267e+00 1.137777826017e+00 1.136954211893e+00 1.136006622521e+00 1.134946643128e+00 1.133763881053e+00 1.132463168671e+00 1.131046316347e+00 1.129504939430e+00 1.127851068349e+00 1.126073812481e+00 1.124180549557e+00 1.122169417414e+00 1.120036360558e+00 1.117790493188e+00 1.115421462212e+00 1.112939810172e+00 1.110339373386e+00 1.107620747545e+00 1.104790923708e+00 1.101840761899e+00 1.098780581360e+00 1.095604023656e+00 1.092314001219e+00 1.088916392072e+00 1.085401511135e+00 1.081782216520e+00 1.078049720620e+00 1.074211087467e+00 1.070266635346e+00 1.066213374215e+00 1.062061215750e+00 1.057801291891e+00 1.053443977690e+00 1.048987063914e+00 1.044429056782e+00 1.039780253568e+00 1.035032395196e+00 1.030196348373e+00 1.025268570664e+00 1.020251171366e+00 1.015152485044e+00 1.009963991916e+00 1.004700676146e+00 9.993551089977e-01 9.939347332678e-01 9.884443910653e-01 9.828781262011e-01 9.772503149378e-01 9.715542756707e-01 9.657988488884e-01 9.599870393537e-01 9.541171642400e-01 9.482012018708e-01 9.422341115615e-01 9.362263353727e-01 9.301793935059e-01 9.240945979731e-01 9.179826076185e-01 9.118391190149e-01 9.056782157692e-01 8.994961251177e-01 8.933016972052e-01 8.871008818619e-01 8.808928365094e-01 8.746916915340e-01 8.684931676003e-01 8.623097440514e-01 8.561442878985e-01 8.500002571278e-01 8.438900484809e-01 8.378102052679e-01 8.317752829151e-01 8.257868869948e-01 8.198505104430e-01 8.139779317316e-01 8.081670736975e-01 8.024331194199e-01 7.967766935685e-01 7.912065681304e-01 7.857320189242e-01 7.803523343678e-01 7.750851432803e-01 7.699267167314e-01 7.648904643987e-01 7.599823095868e-01 7.552028743396e-01 7.505711509520e-01 7.460793007416e-01 7.417459804247e-01 7.375706745990e-01 7.335593423206e-01 7.297256950581e-01 7.260638539889e-01 7.225909398120e-01 7.193046579145e-01 7.162116462527e-01 7.133216162512e-01 7.106301390308e-01 7.081521681894e-01 7.058816614784e-01 7.038270251689e-01 7.019927869949e-01 7.003742111336e-01 6.989850106573e-01 6.978146246966e-01 6.968732125165e-01 6.961581957602e-01 6.956666677286e-01 6.954064274694e-01 6.953668067587e-01 6.955545316836e-01 6.959633493023e-01 6.965901151840e-01 6.974388132491e-01 6.984953596176e-01 6.997669650347e-01 7.012427461021e-01 7.029189657700e-01 7.047936356819e-01 7.068549356727e-01 7.091054505424e-01 7.115310160040e-01 7.141298799774e-01 7.168936361085e-01 7.198138920742e-01 7.228880579860e-01 7.261011628372e-01 7.294514097782e-01 7.329278372021e-01 7.365222506884e-01 7.402282082899e-01 7.440333410517e-01 7.479346892581e-01 7.519178718139e-01 7.559773723453e-01 7.601047130461e-01 7.642871539887e-01 7.685229681920e-01 7.727950981671e-01 7.771018035461e-01 7.814302923730e-01 7.857716086536e-01 7.901216956974e-01 7.944642710199e-01 7.987992126765e-01 8.031109413703e-01 8.073950921748e-01 8.116449069295e-01 8.158451792926e-01 8.199974644250e-01 8.240853636243e-01 8.281065855114e-01 8.320520071715e-01 8.359108217978e-01 8.396826398237e-01 8.433517831744e-01 8.469182260435e-01 8.503717470048e-01 8.537036642282e-01 8.569128003644e-01 8.599857581630e-01 8.629226252383e-01 8.657125771935e-01 8.683509425626e-01 8.708355851115e-01 8.731532695541e-01 8.753062032357e-01 8.772827928085e-01 8.790814849792e-01 8.806983847498e-01 8.821237030317e-01 8.833598340708e-01 8.843966149155e-01 8.852337439782e-01 8.858678123309e-01 8.862907534341e-01 8.865062793720e-01 8.865041210722e-01 8.862887999568e-01 8.858535678582e-01 8.851967343608e-01 8.843199679212e-01 8.832170752769e-01 8.818933651709e-01 8.803423953177e-01 8.785696079871e-01 8.765744049983e-01 8.743534336941e-01 8.719162758010e-01 8.692564824272e-01 8.663831858382e-01 8.632974285416e-01 8.600010743975e-01 8.565044058401e-01 8.528052074863e-01 8.489162639309e-01 8.448406882745e-01 8.405855031982e-01 8.361647756622e-01 8.315784433220e-01 8.268462295513e-01 8.219732488409e-01 8.169723546080e-01 8.118608773618e-01 8.066444341165e-01 8.013480802166e-01 7.959814972213e-01 7.905645972394e-01 7.851174315297e-01 7.796548292373e-01 7.742053656929e-01 7.687834429903e-01 7.634179726149e-01 7.581314220300e-01 7.529457867453e-01 7.478950708747e-01 7.429989158111e-01 7.382918350626e-01 7.337992949834e-01 7.295505752384e-01 7.255804167895e-01 7.219111097928e-01 7.185816959163e-01 7.156151112995e-01 7.130443264873e-01 7.108977432649e-01 7.092003542583e-01 7.079841264147e-01 7.072654778310e-01 7.070740610351e-01 7.074265463562e-01 7.083392823538e-01 7.098324840955e-01 7.119088450229e-01 7.145859814202e-01 7.178620956585e-01 7.217407658139e-01 7.262221908440e-01 7.312943283888e-01 7.369556495436e-01 7.431881857026e-01 7.499778820889e-01 7.573067246437e-01 7.651495372471e-01 7.734877287468e-01 7.822895931942e-01 7.915288907355e-01 8.011725871192e-01 8.111903553654e-01 8.215490706987e-01 8.322104945023e-01 8.431440263320e-01 8.543087938000e-01 8.656710088504e-01 8.771940452991e-01 8.888363471128e-01 9.005679181359e-01 9.123455215097e-01 9.241363186019e-01 9.359044548889e-01 9.476106313735e-01 9.592274440199e-01 9.707120413032e-01 9.820392381031e-01 9.931711462637e-01 1.004078264258e+00 1.014733946545e+00 1.025101911986e+00 1.035162378913e+00 1.044882550602e+00 1.054238677992e+00 1.063211001994e+00 1.071768341179e+00 1.079899728616e+00 1.087577729547e+00 1.094787835891e+00 1.101515349062e+00 1.107738977901e+00 1.113454224813e+00 1.118643726516e+00 1.123301056092e+00 1.127418624950e+00 1.130987559301e+00 1.134009662136e+00 1.136477017887e+00 1.138394016987e+00 1.139761677686e+00 1.140580582681e+00 1.140863108445e+00 1.140610254695e+00 1.139836613143e+00 1.138551886629e+00 1.136768215066e+00 1.134504600626e+00 1.131773220472e+00 1.128597210286e+00 1.124993164832e+00 1.120984068070e+00 1.116594543996e+00 1.111845892438e+00 1.106766648425e+00 1.101379936697e+00 1.095717295773e+00 1.089803051939e+00 1.083666519242e+00 1.077339912140e+00 1.070846437861e+00 1.064223079432e+00 1.057492192819e+00 1.050684630515e+00 1.043832132776e+00 1.036955512056e+00 1.030090342006e+00 1.023254937994e+00 1.016477796534e+00 1.009785550625e+00 1.003194187787e+00 9.967329772746e-01 9.904148758283e-01 9.842642235387e-01 9.782984900779e-01 9.725291996539e-01 9.669809094049e-01 9.616595506825e-01 9.565870212518e-01 9.517720706342e-01 9.472291826877e-01 9.429760273325e-01 9.390193097605e-01 9.353791574760e-01 9.320683894307e-01 9.291002260655e-01 9.264972738198e-01 9.242691974446e-01 9.224418853629e-01 9.210311427756e-01 9.200592595340e-01 9.195498989254e-01 9.195234180014e-01 9.200073680122e-01 9.210204915480e-01 9.225899794774e-01 9.247366069073e-01 9.274808327051e-01 9.308459456244e-01 9.348411644960e-01 9.394876184326e-01 9.447880095602e-01 9.507488177054e-01 9.573715045053e-01 9.646419468788e-01 9.725570194138e-01 9.810877721073e-01 9.902105228025e-01 9.998951222583e-01 1.010093211467e+00 1.020766281880e+00 1.031852333421e+00 1.043296170137e+00 1.055031430463e+00 1.066983270168e+00 1.079084188129e+00 1.091246980483e+00 1.103397011356e+00 1.115447656028e+00 1.127312303677e+00 1.138913198453e+00 1.150156838396e+00 1.160968651876e+00 1.171263016868e+00 1.180964918707e+00 1.190005258072e+00 1.198308612865e+00 1.205820634917e+00 1.212481354754e+00 1.218244669880e+00 1.223070628445e+00 1.226923449012e+00 1.229787505712e+00 1.231642568177e+00 1.232489884711e+00 1.232336282996e+00 1.231194512349e+00 1.229102186494e+00 1.226087365085e+00 1.222206294006e+00 1.217515236909e+00 1.212080149167e+00 1.205985492941e+00 1.199307112559e+00 1.192143055601e+00 1.184589477630e+00 1.176743867670e+00 1.168715627654e+00 1.160601618044e+00 1.152509061319e+00 1.144532521171e+00 1.136764493397e+00 1.129290650189e+00 1.122177759291e+00 1.115494182440e+00 1.109279933613e+00 1.103569714572e+00 1.098379867442e+00 1.093704336475e+00 1.089532952986e+00 1.085827781674e+00 1.082545605576e+00 1.079625162385e+00 1.076996701050e+00 1.074586337194e+00 1.072303598966e+00 1.070072732854e+00 1.067798283153e+00 1.065401109919e+00 1.062807421352e+00 1.059936508301e+00 1.056739346380e+00 1.053155585208e+00 1.049152202109e+00 1.044706357985e+00 1.039798423483e+00 1.034442845482e+00 1.028643318099e+00 1.022434862867e+00 1.015855193845e+00 1.008948994533e+00 1.001778663220e+00 9.943983776709e-01 9.868813702817e-01 9.792875508622e-01 9.716815147873e-01 9.641278347578e-01 9.566713703149e-01 9.493692235876e-01 9.422486842817e-01 9.353387872589e-01 9.286597018053e-01 9.222071857609e-01 9.159883005179e-01 9.099815383462e-01 9.041746235436e-01 8.985483842809e-01 8.930720424685e-01 8.877373135500e-01 8.825160458248e-01 8.774037215380e-01 8.723980193412e-01 8.674983549058e-01 8.627272771420e-01 8.580979601050e-01 8.536486714310e-01 8.494084489894e-01 8.454143107132e-01 8.417061207839e-01 8.383051349750e-01 8.352430387878e-01 8.325187854773e-01 8.301287578162e-01 8.280500639851e-01 8.262294291455e-01 8.246152262122e-01 8.231162588354e-01 8.216435088334e-01 8.200931499063e-01 8.183526858369e-01 8.163273285723e-01 8.139115598305e-01 8.110377729524e-01 8.076531163054e-01 8.037354846900e-01 7.993151568041e-01 7.944459420592e-01 7.892491005572e-01 7.838798845393e-01 7.785436889252e-01 7.734932249485e-01 7.689986420106e-01 7.653682599975e-01 7.628916447431e-01 7.618579464142e-01 7.625100159079e-01 7.650265959384e-01 7.695250368875e-01 7.760109865731e-01 7.844161770359e-01 7.945668330517e-01 8.062042139029e-01 8.190173151906e-01 8.326243946617e-01 8.466402018946e-01 8.606593485518e-01 8.742953442210e-01 8.872061369227e-01 8.990760869632e-01 9.096769852763e-01 9.188248120694e-01 9.264217924284e-01 9.324464944005e-01 9.369353086376e-01 9.400148287433e-01 9.418478346747e-01 9.426545121209e-01 9.426883803726e-01 9.422026386642e-01 9.414655018893e-01 9.406984699399e-01 9.401021485200e-01 9.398132739600e-01 9.398998270279e-01 9.403810345899e-01 9.411892147605e-01 9.422262528115e-01 9.433387669639e-01 9.443537809990e-01 9.451088553774e-01 9.454347516112e-01 9.452205422993e-01 9.443866457476e-01 9.429144492431e-01 9.408521116215e-01 9.382933970864e-01 9.354037455615e-01 9.323713435395e-01 9.294195876279e-01 9.267828758757e-01 9.246688731475e-01 9.232814591594e-01 9.227566669424e-01 9.231974292395e-01 9.246461826549e-01 9.270864024637e-01 9.304747773417e-01 9.347128662840e-01 9.397026528764e-01 9.453263382040e-01 9.514692296400e-01 9.580358346438e-01 9.649225395018e-01 9.720562893742e-01 9.793505034684e-01 9.867276693102e-01 9.941021120647e-01 1.001364579778e+00 1.008412299105e+00 1.011450271679e+00 1.011440284332e+00 1.011745240896e+00 1.015283133872e+00 1.022481468575e+00 1.030965621229e+00 1.037185751183e+00 1.038802432830e+00 1.036192459861e+00 1.032169086551e+00 1.030121066537e+00 1.031708489957e+00 1.035716648053e+00 1.038924319747e+00 1.038345516751e+00 1.033227844700e+00 1.025533944020e+00 1.018678458441e+00 1.015233571088e+00 1.015136020131e+00 1.015753453887e+00 1.013757184596e+00 1.007399925793e+00 9.977049857085e-01 9.878710485407e-01 9.811761673885e-01 9.787599433958e-01 9.788930162659e-01 9.782924674624e-01 9.744768393003e-01 9.675279322759e-01 9.601234660730e-01 9.557769937464e-01 9.564210026343e-01 9.610398758297e-01 9.663945933213e-01 9.692937649050e-01 9.687698847333e-01 9.666879486383e-01 9.664782057229e-01 9.707857136046e-01 9.795981645706e-01 9.902820981366e-01 9.995090741171e-01 1.005582526358e+00 1.009575989584e+00 1.014619348834e+00 1.023758096022e+00 1.037752531234e+00 1.054464097606e+00 1.070267108176e+00 1.082360007183e+00 1.090402133724e+00 1.096519960747e+00 1.103707546168e+00 1.113640910910e+00 1.125429849988e+00 1.136190752617e+00 1.142968662699e+00 1.144690243866e+00 1.142885486898e+00 1.140737266382e+00 1.141031126100e+00 1.144331721296e+00 1.148627126648e+00 1.150691097345e+00 1.148190039900e+00 1.141072697341e+00 1.131424731997e+00 1.121951040078e+00 1.114037005236e+00 1.106713027058e+00 1.097311665374e+00 1.083353052635e+00 1.064336471914e+00 1.042311762469e+00 1.020894287786e+00 1.003196576670e+00 9.900294691449e-01 9.796901724870e-01 9.694805474226e-01 9.577893495745e-01 9.452837197835e-01 9.343866708460e-01 9.273832631832e-01 9.245106841998e-01 9.234992989867e-01 9.209474851369e-01 9.145269688879e-01 9.045219781403e-01 8.937037487789e-01 8.856099800726e-01 8.823054396311e-01 8.831598873319e-01 8.856174834409e-01 8.874011309686e-01 8.884440519704e-01 8.910935405652e-01 8.982157825700e-01 9.101124531151e-01 8.780398709763e-01 7.951909989478e-01 7.369737811543e-01 7.668808440007e-01 8.562591590531e-01 9.250322603298e-01 9.237956089551e-01 8.576729748191e-01 7.840342049933e-01 7.780381006515e-01 8.486900860859e-01 9.257218323332e-01 9.426007958234e-01 8.827580230076e-01 7.885603986215e-01 7.478540937266e-01 8.117760475544e-01 9.210356586452e-01 9.856129206649e-01 9.596170052748e-01 8.550578516100e-01 7.436814213521e-01 7.274067139823e-01 8.217584353539e-01 9.326475979018e-01 9.783999821458e-01 9.371184693701e-01 8.454407605510e-01 7.846741196138e-01 8.171140074281e-01 9.075945013635e-01 9.737634911237e-01 9.675060249403e-01 8.959634878335e-01 8.177310217884e-01 8.088976668741e-01 8.818395479837e-01 9.700479547184e-01 1.007907898402e+00 9.751903162818e-01 9.009990164497e-01 8.489917354562e-01 8.674070543552e-01 9.342547308095e-01 9.866893649526e-01 9.832070546876e-01 9.270890810525e-01 8.634081204668e-01 8.500505090671e-01 8.996887169029e-01 9.646404087787e-01 9.904634160191e-01 9.563981208464e-01 8.838313732096e-01 8.261652259107e-01 8.299336892061e-01 8.849059507631e-01 9.389675632329e-01 9.529898296176e-01 9.255686457107e-01 8.890911589333e-01 8.834711045265e-01 9.162357235655e-01 9.545199045493e-01 9.611731787827e-01 9.277490907686e-01 8.835533079864e-01 8.772767337151e-01 9.282583295858e-01 1.000304520944e+00 1.039066788908e+00 1.014616729279e+00 9.383188989770e-01 8.625551579282e-01 8.511471385866e-01 9.134323028856e-01 9.920608359336e-01 1.027651670467e+00 9.999440703082e-01 9.333595319395e-01 8.831605244075e-01 8.922580401125e-01 9.447444304746e-01 9.869705890192e-01 9.821357171209e-01 9.348560225796e-01 8.872120869634e-01 8.863385813200e-01 9.338130378092e-01 9.828220883607e-01 9.870599928881e-01 9.351079752137e-01 8.581932156958e-01 8.152177020458e-01 8.414812350289e-01 9.055826639343e-01 9.481615444832e-01
 3.179775909509e-01 3.189890439097e-01 3.201095099832e-01 3.214093579352e-01 3.227793863592e-01 3.240341850581e-01 3.251232136245e-01 3.261963889625e-01 3.274361960168e-01 3.288585124793e-01 3.303061309302e-01 3.316154678452e-01 3.327761645554e-01 3.339392005228e-01 3.352746003531e-01 3.367955525659e-01 3.383378197939e-01 3.397214879831e-01 3.409435564952e-01 3.421835324646e-01 3.436144730882e-01 3.452238557718e-01 3.468252600468e-01 3.482457434246e-01 3.495103146528e-01 3.508280478945e-01 3.523712487518e-01 3.540806753640e-01 3.557239823337e-01 3.571526382242e-01 3.584618087004e-01 3.598811396569e-01 3.615290097939e-01 3.633030795380e-01 3.649877721526e-01 3.664738326435e-01 3.678593212799e-01 3.693559171645e-01 3.710789343432e-01 3.729301778739e-01 3.746926053395e-01 3.762424789843e-01 3.776770649283e-01 3.792281082794e-01 3.810359374791e-01 3.829883170982e-01 3.848173935926e-01 3.863814964206e-01 3.878368983732e-01 3.894765864768e-01 3.914052743330e-01 3.934183617864e-01 3.952274269011e-01 3.967756029095e-01 3.982976259144e-01 4.000610864584e-01 4.020730170732e-01 4.040757226145e-01 4.058391393762e-01 4.074106692473e-01 4.090413708105e-01 4.109026655213e-01 4.129208944165e-01 4.148816117841e-01 4.166532452316e-01 4.183054247150e-01 4.200224921019e-01 4.219147741046e-01 4.239206558813e-01 4.258864310302e-01 4.277158700548e-01 4.294404929958e-01 4.311888732147e-01 4.330827139492e-01 4.351203016696e-01 4.371606225997e-01 4.390520932531e-01 4.407939898773e-01 4.425440774806e-01 4.444773521535e-01 4.466009632342e-01 4.487231495601e-01 4.506380079809e-01 4.523583853268e-01 4.541278937494e-01 4.561581991618e-01 4.583905443396e-01 4.605458175849e-01 4.624232916694e-01 4.641241889717e-01 4.659591798891e-01 4.681102381743e-01 4.704169049517e-01 4.725450181373e-01 4.743593531481e-01 4.760718668164e-01 4.780087873650e-01 4.802548841242e-01 4.825653870297e-01 4.846308705797e-01 4.864134567139e-01 4.881828306888e-01 4.902178463925e-01 4.925067546327e-01 4.947768864364e-01 4.967946787396e-01 4.986008724944e-01 5.004522951561e-01 5.025521856418e-01 5.048436344828e-01 5.070819245632e-01 5.090974705783e-01 5.109572531156e-01 5.128807167574e-01 5.150147700102e-01 5.172968082021e-01 5.195260382840e-01 5.215675483085e-01 5.234827187910e-01 5.254566398909e-01 5.276069807473e-01 5.298767820767e-01 5.321052192002e-01 5.341817934745e-01 5.361500308775e-01 5.381586177555e-01 5.403111192540e-01 5.425691066257e-01 5.448030437276e-01 5.469186912618e-01 5.489370595475e-01 5.509710196981e-01 5.531184016575e-01 5.553646202379e-01 5.576049667167e-01 5.597521877106e-01 5.618138626787e-01 5.638738913579e-01 5.660132536144e-01 5.682334870589e-01 5.704627250362e-01 5.726318851956e-01 5.747375549659e-01 5.768280527842e-01 5.789544063011e-01 5.811350649497e-01 5.833438174256e-01 5.855352710688e-01 5.876840135844e-01 5.898007640387e-01 5.919194799724e-01 5.940718193330e-01 5.962642811439e-01 5.984629804709e-01 6.006345149429e-01 6.027727877434e-01 6.048989515913e-01 6.070405728336e-01 6.092109908486e-01 6.113970258678e-01 6.135725188778e-01 6.157251457407e-01 6.178621391515e-01 6.199992539497e-01 6.221504586302e-01 6.243183542522e-01 6.264875758784e-01 6.286440597833e-01 6.307856067825e-01 6.329205647297e-01 6.350610437683e-01 6.372153492847e-01 6.393758370456e-01 6.415272782285e-01 6.436642693152e-01 6.457947076150e-01 6.479297483456e-01 6.500749344252e-01 6.522250082725e-01 6.543666811033e-01 6.564944700925e-01 6.586165215321e-01 6.607436991777e-01 6.628792913952e-01 6.650175558579e-01 6.671465851945e-01 6.692628905704e-01 6.713750409062e-01 6.734926909811e-01 6.756171578536e-01 6.777390789321e-01 6.798519131505e-01 6.819551639779e-01 6.840588656965e-01 6.861679909049e-01 6.882775639342e-01 6.903798049673e-01 6.924731010157e-01 6.945620679631e-01 6.966522150507e-01 6.987430541641e-01 7.008313274311e-01 7.029116937468e-01 7.049854875945e-01 7.070546482908e-01 7.091208985164e-01 7.111857369489e-01 7.132485712375e-01 7.153055235914e-01 7.173552390421e-01 7.193972274110e-01 7.214356865026e-01 7.234738400471e-01 7.255106761177e-01 7.275415030526e-01 7.295602130884e-01 7.315719170349e-01 7.335833985621e-01 7.355966355065e-01 7.376061500767e-01 7.396047809058e-01 7.415912302967e-01 7.435747244623e-01 7.455605350906e-01 7.475460736055e-01 7.495206862296e-01 7.514831046949e-01 7.534391261313e-01 7.553959322891e-01 7.573516950431e-01 7.592969702424e-01 7.612294675491e-01 7.631547473777e-01 7.650784318162e-01 7.669990999393e-01 7.689098448555e-01 7.708065777002e-01 7.726945835149e-01 7.745813488603e-01 7.764638775796e-01 7.783348790423e-01 7.801931166715e-01 7.820428886091e-01 7.838893624423e-01 7.857310689326e-01 7.875620501271e-01 7.893808429141e-01 7.911937667403e-01 7.930016726657e-01 7.948026888901e-01 7.965931594316e-01 7.983726827706e-01 8.001464422829e-01 8.019174018228e-01 8.036773447824e-01 8.054238961263e-01 8.071610748176e-01 8.088927823820e-01 8.106181772254e-01 8.123323973906e-01 8.140317061202e-01 8.157208783168e-01 8.174039203225e-01 8.190772521479e-01 8.207377618569e-01 8.223861580639e-01 8.240241924984e-01 8.256551717743e-01 8.272760300865e-01 8.288831485085e-01 8.304781199743e-01 8.320642418548e-01 8.336408395892e-01 8.352074082170e-01 8.367618996131e-01 8.383056825710e-01 8.398385916921e-01 8.413604037593e-01 8.428683002791e-01 8.443638634098e-01 8.458508249800e-01 8.473260433112e-01 8.487898818830e-01 8.502393692015e-01 8.516755310980e-01 8.531000227316e-01 8.545117302732e-01 8.559095495042e-01 8.572966357528e-01 8.586717901444e-01 8.600346255771e-01 8.613812645008e-01 8.627127429660e-01 8.640295782935e-01 8.653352769217e-01 8.666287584349e-01 8.679090738801e-01 8.691747741156e-01 8.704233269608e-01 8.716539410179e-01 8.728722492733e-01 8.740784068085e-01 8.752723408696e-01 8.764513156984e-01 8.776120233035e-01 8.787539867901e-01 8.798812139716e-01 8.809957944646e-01 8.820989032301e-01 8.831874634299e-01 8.842565033204e-01 8.853061623892e-01 8.863396874751e-01 8.873588213943e-01 8.883667613954e-01 8.893588946303e-01 8.903318037437e-01 8.912854517237e-01 8.922201316230e-01 8.931400918411e-01 8.940487940378e-01 8.949400849769e-01 8.958129993338e-01 8.966647086437e-01 8.974969985265e-01 8.983142583251e-01 8.991177572693e-01 8.999043287190e-01 9.006716492827e-01 9.014170011059e-01 9.021417666455e-01 9.028511533703e-01 9.035461346808e-01 9.042227928092e-01 9.048790651080e-01 9.055121503601e-01 9.061256661806e-01 9.067239006331e-01 9.073046930742e-01 9.078671618868e-01 9.084073653272e-01 9.089242753740e-01 9.094222976879e-01 9.099039331500e-01 9.103673787831e-01 9.108099409103e-01 9.112288926239e-01 9.116257889632e-01 9.120047588433e-01 9.123645048740e-01 9.127055371782e-01 9.130240224273e-01 9.133176538476e-01 9.135914047818e-01 9.138457016076e-01 9.140798678763e-01 9.142935279002e-01 9.144820917940e-01 9.146484880552e-01 9.147942262317e-01 9.149192062015e-01 9.150231888831e-01 9.151037176283e-01 9.151594707464e-01 9.151936731475e-01 9.152063255770e-01 9.151968504575e-01 9.151643099456e-01 9.151069075629e-01 9.150261584864e-01 9.149234509943e-01 9.147968785072e-01 9.146476356953e-01 9.144740592371e-01 9.142745918101e-01 9.140528571747e-01 9.138066857802e-01 9.135361686083e-01 9.132422540032e-01 9.129221309937e-01 9.125783891357e-01 9.122101397572e-01 9.118164471018e-01 9.113982848667e-01 9.109546131742e-01 9.104859835516e-01 9.099923783623e-01 9.094734184647e-01 9.089285673825e-01 9.083586587840e-01 9.077624942646e-01 9.071418186850e-01 9.064949505748e-01 9.058203164673e-01 9.051216659830e-01 9.043963369548e-01 9.036444775091e-01 9.028674903677e-01 9.020627478876e-01 9.012314494769e-01 9.003740039792e-01 8.994887567282e-01 8.985785623384e-01 8.976408082587e-01 8.966752493997e-01 8.956827937893e-01 8.946625454218e-01 8.936158664650e-01 8.925433127570e-01 8.914412415023e-01 8.903129975057e-01 8.891551569839e-01 8.879706494325e-01 8.867595871375e-01 8.855197423837e-01 8.842522328607e-01 8.829569703014e-01 8.816323969158e-01 8.802822501956e-01 8.789023091723e-01 8.774941064123e-01 8.760586786085e-01 8.745939306557e-01 8.731015108232e-01 8.715808252959e-01 8.700307225741e-01 8.684533254762e-01 8.668467394479e-01 8.652113327610e-01 8.635484303070e-01 8.618561226295e-01 8.601356345404e-01 8.583868443716e-01 8.566083887780e-01 8.548022960984e-01 8.529670186386e-01 8.511029611722e-01 8.492114511030e-01 8.472900345600e-01 8.453410522539e-01 8.433620202790e-01 8.413544143504e-01 8.393197418708e-01 8.372554503288e-01 8.351631511538e-01 8.330426142648e-01 8.308922643640e-01 8.287146012945e-01 8.265087127394e-01 8.242736289195e-01 8.220110862368e-01 8.197194224661e-01 8.174002463180e-01 8.150531676947e-01 8.126772140161e-01 8.102747351744e-01 8.078436950003e-01 8.053843917281e-01 8.028987494664e-01 8.003844168606e-01 7.978430353943e-01 7.952752470224e-01 7.926793630865e-01 7.900578417865e-01 7.874085406819e-01 7.847323658950e-01 7.820307226239e-01 7.793011443746e-01 7.765477588056e-01 7.737673661317e-01 7.709607410443e-01 7.681299405268e-01 7.652721589117e-01 7.623910191315e-01 7.594847661425e-01 7.565528364975e-01 7.535984198282e-01 7.506185663508e-01 7.476152453579e-01 7.445903474542e-01 7.415397068949e-01 7.384682964575e-01 7.353738519316e-01 7.322567354232e-01 7.291197833456e-01 7.259588044676e-01 7.227786998039e-01 7.195779383080e-01 7.163561844532e-01 7.131165841326e-01 7.098554632618e-01 7.065772733856e-01 7.032798490680e-01 6.999643264924e-01 6.966331201149e-01 6.932837569435e-01 6.899188177325e-01 6.865385179200e-01 6.831416559474e-01 6.797334212727e-01 6.763091195574e-01 6.728718026608e-01 6.694233193751e-01 6.659604329025e-01 6.624897468914e-01 6.590069482426e-01 6.555148172395e-01 6.520157038359e-01 6.485060119202e-01 6.449915741026e-01 6.414697432449e-01 6.379424978716e-01 6.344127234876e-01 6.308768235214e-01 6.273406008206e-01 6.238020128208e-01 6.202630315613e-01 6.167259435369e-01 6.131885000833e-01 6.096571643988e-01 6.061282169277e-01 6.026037060749e-01 5.990887218531e-01 5.955788413821e-01 5.920799801350e-01 5.885909372750e-01 5.851125358171e-01 5.816506337646e-01 5.782002096196e-01 5.747684490069e-01 5.713546721378e-01 5.679594245148e-01 5.645862089478e-01 5.612342411391e-01 5.579089171885e-01 5.546089420069e-01 5.513360698793e-01 5.480953137414e-01 5.448835443528e-01 5.417077054095e-01 5.385670149675e-01 5.354628021260e-01 5.324007880924e-01 5.293777615926e-01 5.264001095969e-01 5.234689669162e-01 5.205841602546e-01 5.177523591095e-01 5.149696714108e-01 5.122457318920e-01 5.095769697550e-01 5.069671753379e-01 5.044220797910e-01 5.019376306585e-01 4.995234602420e-01 4.971761750319e-01 4.949006777840e-01 4.927012932699e-01 4.905745956794e-01 4.885304526777e-01 4.865651137748e-01 4.846834373131e-01 4.828904922946e-01 4.811821875652e-01 4.795682029034e-01 4.780446628031e-01 4.766182614894e-01 4.752903579626e-01 4.740587048957e-01 4.729333295783e-01 4.719087879936e-01 4.709919125250e-01 4.701838789485e-01 4.694827037941e-01 4.688973393799e-01 4.684214683873e-01 4.680634822574e-01 4.678208562036e-01 4.676947491860e-01 4.676916500349e-01 4.678037573889e-01 4.680421317724e-01 4.683997711944e-01 4.688804321535e-01 4.694880513417e-01 4.702153753230e-01 4.710720879414e-01 4.720503234047e-01 4.731555585826e-01 4.743868053315e-01 4.757399769249e-01 4.772229967433e-01 4.788256891694e-01 4.805554259312e-01 4.824086690830e-01 4.843823151395e-01 4.864823422056e-01 4.886973628549e-01 4.910377290232e-01 4.934944567873e-01 4.960675096072e-01 4.987614409527e-01 5.015640514528e-01 5.044854979550e-01 5.075147883734e-01 5.106544163892e-01 5.139055627396e-01 5.172568659968e-01 5.207193813533e-01 5.242793336440e-01 5.279421753959e-01 5.317051120793e-01 5.355595197820e-01 5.395152379859e-01 5.435564269575e-01 5.476919061801e-01 5.519141660566e-01 5.562194877535e-01 5.606142009788e-01 5.650829584634e-01 5.696363374821e-01 5.742633906824e-01 5.789652775672e-01 5.837427544502e-01 5.885833483879e-01 5.934986748997e-01 5.984735525710e-01 6.035149743127e-01 6.086181848285e-01 6.137750246523e-01 6.189953789653e-01 6.242632175320e-01 6.295880016625e-01 6.349615780082e-01 6.403797784403e-01 6.458501229756e-01 6.513558989855e-01 6.569098358460e-01 6.624993694002e-01 6.681262591238e-01 6.737915584957e-01 6.794837272329e-01 6.852141315574e-01 6.909678069214e-01 6.967517424801e-01 7.025611647492e-01 7.083896436855e-01 7.142457080018e-01 7.201142503146e-01 7.260054390007e-01 7.319102123655e-01 7.378270570139e-01 7.437602540081e-01 7.496974048547e-01 7.556479636585e-01 7.616021396351e-01 7.675601983437e-01 7.735249690544e-01 7.794848653437e-01 7.854498226117e-01 7.914083729591e-01 7.973635726541e-01 8.033156426840e-01 8.092550510499e-01 8.151910127114e-01 8.211112778895e-01 8.270212243575e-01 8.329181425687e-01 8.387947799174e-01 8.446595230407e-01 8.505002717592e-01 8.563238105971e-01 8.621242777885e-01 8.678977459152e-01 8.736521474135e-01 8.793727823672e-01 8.850694143652e-01 8.907341227817e-01 8.963661616338e-01 9.019699051703e-01 9.075315967077e-01 9.130637654577e-01 9.185534141417e-01 9.240060576421e-01 9.294194500944e-01 9.347859835801e-01 9.401154217109e-01 9.453937977274e-01 9.506294316814e-01 9.558163751155e-01 9.609517958604e-01 9.660402197601e-01 9.710710925370e-01 9.760538943713e-01 9.809782857375e-01 9.858457496932e-01 9.906591211545e-01 9.954074945789e-01 1.000101007769e+00 1.004728699216e+00 1.009294156295e+00 1.013797276086e+00 1.018229811253e+00 1.022599869727e+00 1.026897612634e+00 1.031126009590e+00 1.035285772248e+00 1.039368704277e+00 1.043383112064e+00 1.047317477678e+00 1.051178672355e+00 1.054961819483e+00 1.058663327368e+00 1.062290756388e+00 1.065830192855e+00 1.069292864117e+00 1.072669067545e+00 1.075959628731e+00 1.079168354936e+00 1.082283924593e+00 1.085318055091e+00 1.088257636816e+00 1.091108878108e+00 1.093870970268e+00 1.096535291528e+00 1.099112327320e+00 1.101588959120e+00 1.103973275596e+00 1.106261214589e+00 1.108447964708e+00 1.110542057228e+00 1.112530215643e+00 1.114422008563e+00 1.116212435549e+00 1.117897847558e+00 1.119484911640e+00 1.120962172314e+00 1.122339861247e+00 1.123609755608e+00 1.124771862578e+00 1.125831008056e+00 1.126776619011e+00 1.127619229960e+00 1.128348546254e+00 1.128969089209e+00 1.129482929154e+00 1.129879425805e+00 1.130170661658e+00 1.130344360123e+00 1.130408788276e+00 1.130359657770e+00 1.130193718604e+00 1.129919909522e+00 1.129525303910e+00 1.129020260149e+00 1.128399276315e+00 1.127660590573e+00 1.126811629312e+00 1.125840585439e+00 1.124759066423e+00 1.123558757605e+00 1.122241926713e+00 1.120813254986e+00 1.119263006506e+00 1.117601276822e+00 1.115820540395e+00 1.113924615302e+00 1.111916385430e+00 1.109787078606e+00 1.107549179745e+00 1.105191177380e+00 1.102723120614e+00 1.100140880654e+00 1.097441512729e+00 1.094636163975e+00 1.091712403217e+00 1.088681908315e+00 1.085539822783e+00 1.082285334747e+00 1.078927496896e+00 1.075455333326e+00 1.071882975505e+00 1.068200819194e+00 1.064414313019e+00 1.060528555854e+00 1.056535067798e+00 1.052446561259e+00 1.048254881809e+00 1.043966799229e+00 1.039585084065e+00 1.035103960372e+00 1.030536878388e+00 1.025874145677e+00 1.021125511677e+00 1.016291087995e+00 1.011368616722e+00 1.006369605846e+00 1.001285305078e+00 9.961272336171e-01 9.908932454826e-01 9.855855974840e-01 9.802129898695e-01 9.747681066233e-01 9.692641794467e-01 9.636968475167e-01 9.580719245228e-01 9.523961534684e-01 9.466656143229e-01 9.408919828850e-01 9.350711035867e-01 9.292125831481e-01 9.233187578487e-01 9.173898165739e-01 9.114371857225e-01 9.054568884843e-01 8.994605034729e-01 8.934483049971e-01 8.874255246621e-01 8.814002080368e-01 8.753707119094e-01 8.693497211187e-01 8.633362983177e-01 8.573382672195e-01 8.513626940001e-01 8.454093561382e-01 8.394922495410e-01 8.336082415971e-01 8.277708558071e-01 8.219819628321e-01 8.162465537608e-01 8.105767627185e-01 8.049705253384e-01 7.994426465740e-01 7.939925032489e-01 7.886291595004e-01 7.833621729982e-01 7.781908663482e-01 7.731311373988e-01 7.681810402844e-01 7.633506492189e-01 7.586496724244e-01 7.540768267012e-01 7.496484448506e-01 7.453606501996e-01 7.412272210022e-01 7.372520885028e-01 7.334367416284e-01 7.297958039195e-01 7.263246668268e-01 7.230375544031e-01 7.199343918206e-01 7.170190608426e-01 7.143040013554e-01 7.117807318092e-01 7.094661838311e-01 7.073549657970e-01 7.054515884618e-01 7.037648961429e-01 7.022858986478e-01 7.010279639257e-01 6.999848465717e-01 6.991605295253e-01 6.985573737298e-01 6.981679541411e-01 6.980034815241e-01 6.980511362449e-01 6.983175441115e-01 6.987984277907e-01 6.994874671537e-01 7.003897428133e-01 7.014931971930e-01 7.028009352137e-01 7.043061980049e-01 7.060021285405e-01 7.078892245653e-01 7.099548999121e-01 7.122004806823e-01 7.146151145530e-01 7.171940730100e-01 7.199321434979e-01 7.228179254226e-01 7.258505218506e-01 7.290159205542e-01 7.323115628544e-01 7.357271725056e-01 7.392535116262e-01 7.428871910551e-01 7.466149926321e-01 7.504320137591e-01 7.543279285707e-01 7.582946867431e-01 7.623260837576e-01 7.664084630110e-01 7.705391833972e-01 7.747044638546e-01 7.788998420211e-01 7.831145782708e-01 7.873397982584e-01 7.915713122164e-01 7.957941302778e-01 8.000074262561e-01 8.041970744369e-01 8.083572954237e-01 8.124818502159e-01 8.165574899308e-01 8.205839952309e-01 8.245466932125e-01 8.284416644808e-01 8.322623734561e-01 8.359969272833e-01 8.396453252500e-01 8.431924073554e-01 8.466388135792e-01 8.499737424869e-01 8.531883579593e-01 8.562831730066e-01 8.592434879022e-01 8.620706893707e-01 8.647540042094e-01 8.672876340280e-01 8.696711333205e-01 8.718899281110e-01 8.739485809255e-01 8.758357936589e-01 8.775465219499e-01 8.790806211867e-01 8.804274064978e-01 8.815888937608e-01 8.825558089664e-01 8.833261717107e-01 8.838976328097e-01 8.842636068331e-01 8.844252318317e-01 8.843744316334e-01 8.841139850305e-01 8.836385456541e-01 8.829456523600e-01 8.820378129553e-01 8.809069377603e-01 8.795591929314e-01 8.779893951130e-01 8.761983569061e-01 8.741888161531e-01 8.719568497786e-01 8.695103211296e-01 8.668441801731e-01 8.639645733561e-01 8.608743967061e-01 8.575738401648e-01 8.540734112492e-01 8.503687895004e-01 8.464737201128e-01 8.423899159477e-01 8.381220944288e-01 8.336851142783e-01 8.290784151872e-01 8.243186393649e-01 8.194120382560e-01 8.143681654041e-01 8.092053702809e-01 8.039278325969e-01 7.985578827817e-01 7.931039503488e-01 7.875843151630e-01 7.820206643410e-01 7.764225457449e-01 7.708180136517e-01 7.652216420268e-01 7.596582589888e-01 7.541508064217e-01 7.487194585731e-01 7.433962881574e-01 7.382008542232e-01 7.331651439957e-01 7.283140161667e-01 7.236762408764e-01 7.192842117298e-01 7.151629698148e-01 7.113474671988e-01 7.078644072903e-01 7.047455451284e-01 7.020197858190e-01 6.997154063809e-01 6.978634344852e-01 6.964847867881e-01 6.956090842089e-01 6.952585092568e-01 6.954499853079e-01 6.962085714648e-01 6.975417902566e-01 6.994689451748e-01 7.019945734836e-01 7.051254372674e-01 7.088678954617e-01 7.132130023528e-01 7.181638931017e-01 7.237073252567e-01 7.298326645473e-01 7.365280188899e-01 7.437691327031e-01 7.515428744812e-01 7.598188346405e-01 7.685752438320e-01 7.777837279235e-01 7.874118009160e-01 7.974316731804e-01 8.078060148606e-01 8.185049216865e-01 8.294905524657e-01 8.407272045169e-01 8.521808414040e-01 8.638113254664e-01 8.755857680735e-01 8.874641597941e-01 8.994120325089e-01 9.113935378458e-01 9.233693034292e-01 9.353105161795e-01 9.471748041946e-01 9.589341880329e-01 9.705523941784e-01 9.819957442868e-01 9.932377026808e-01 1.004241177525e+00 1.014982141239e+00 1.025429547423e+00 1.035554720304e+00 1.045336541332e+00 1.054742671945e+00 1.063758025065e+00 1.072353791912e+00 1.080511226729e+00 1.088214439534e+00 1.095437980602e+00 1.102174531690e+00 1.108402256464e+00 1.114111853423e+00 1.119293035542e+00 1.123930910227e+00 1.128025890698e+00 1.131564879036e+00 1.134546467389e+00 1.136970638612e+00 1.138832021500e+00 1.140139037086e+00 1.140888315242e+00 1.141090725351e+00 1.140751436936e+00 1.139878118438e+00 1.138486830419e+00 1.136585339296e+00 1.134192904888e+00 1.131324362287e+00 1.127997446916e+00 1.124236038146e+00 1.120056523277e+00 1.115487198059e+00 1.110549341101e+00 1.105270699811e+00 1.099677909155e+00 1.093798463496e+00 1.087663861339e+00 1.081300030406e+00 1.074741359807e+00 1.068015471237e+00 1.061154161215e+00 1.054191065739e+00 1.047151205819e+00 1.040072675208e+00 1.032978236641e+00 1.025900808587e+00 1.018871530380e+00 1.011910497306e+00 1.005054301725e+00 9.983182129947e-01 9.917320995280e-01 9.853200783738e-01 9.790957184671e-01 9.730890656718e-01 9.673090107518e-01 9.617794553731e-01 9.565136627263e-01 9.515256121811e-01 9.468340903539e-01 9.424451414171e-01 9.383779598982e-01 9.346423886242e-01 9.312487194037e-01 9.282144533075e-01 9.255447794445e-01 9.232612894800e-01 9.213710545456e-01 9.198902303495e-01 9.188375915168e-01 9.182223836359e-01 9.180691084166e-01 9.183890825315e-01 9.192040541800e-01 9.205320484128e-01 9.223870856408e-01 9.247942647440e-01 9.277625650816e-01 9.313135367805e-01 9.354559685580e-01 9.402018069954e-01 9.455628142579e-01 9.515339288424e-01 9.581240215654e-01 9.653204271458e-01 9.731150076366e-01 9.814943943410e-01 9.904285747793e-01 9.998974551718e-01 1.009860420574e+00 1.020278526962e+00 1.031105928786e+00 1.042284059424e+00 1.053762521148e+00 1.065469484505e+00 1.077344107451e+00 1.089310634278e+00 1.101290896631e+00 1.113215488467e+00 1.124995977175e+00 1.136558240762e+00 1.147818730985e+00 1.158696613729e+00 1.169118827634e+00 1.179001115180e+00 1.188278935623e+00 1.196878427515e+00 1.204736664164e+00 1.211798431905e+00 1.218005396591e+00 1.223321514672e+00 1.227701395507e+00 1.231121068326e+00 1.233561153663e+00 1.235004759910e+00 1.235462258887e+00 1.234932320107e+00 1.233441960550e+00 1.231019347393e+00 1.227700417137e+00 1.223546154624e+00 1.218607785448e+00 1.212962123137e+00 1.206686958992e+00 1.199865087820e+00 1.192597755752e+00 1.184976955242e+00 1.177111660760e+00 1.169104910875e+00 1.161060854969e+00 1.153087010668e+00 1.145278677251e+00 1.137733988313e+00 1.130533730328e+00 1.123753244488e+00 1.117455848137e+00 1.111684264690e+00 1.106475069749e+00 1.101836751062e+00 1.097771373152e+00 1.094259306062e+00 1.091263325094e+00 1.088737011025e+00 1.086612753422e+00 1.084821718616e+00 1.083276910919e+00 1.081892876376e+00 1.080579940746e+00 1.079239483148e+00 1.077793006080e+00 1.076146607670e+00 1.074228503496e+00 1.071972324475e+00 1.069316104984e+00 1.066225073012e+00 1.062659495039e+00 1.058607625477e+00 1.054068953638e+00 1.049047484238e+00 1.043576960983e+00 1.037684280378e+00 1.031421777510e+00 1.024842067409e+00 1.018003928124e+00 1.010978902071e+00 1.003825538391e+00 9.966173679231e-01 9.894119490057e-01 9.822669699967e-01 9.752361044213e-01 9.683485119159e-01 9.616443969302e-01 9.551327502488e-01 9.488228295413e-01 9.427131065080e-01 9.367806778777e-01 9.310168528499e-01 9.253817372916e-01 9.198534926731e-01 9.144017519242e-01 9.089912494662e-01 9.036089915184e-01 8.982293413542e-01 8.928501222088e-01 8.874718212111e-01 8.821033405002e-01 8.767711226842e-01 8.714963443435e-01 8.663230709464e-01 8.612837510999e-01 8.564192177492e-01 8.517689477368e-01 8.473540428627e-01 8.432035583832e-01 8.393134673456e-01 8.356772014895e-01 8.322691808965e-01 8.290378464375e-01 8.259341065701e-01 8.228752923175e-01 8.197855256648e-01 8.165822167892e-01 8.131788260047e-01 8.095137220808e-01 8.055219453652e-01 8.011846364743e-01 7.964982166740e-01 7.914986023201e-01 7.862714549922e-01 7.809278464295e-01 7.756412517084e-01 7.706093940608e-01 7.660711345911e-01 7.622894803795e-01 7.595288158438e-01 7.580618018203e-01 7.581189784303e-01 7.598990057250e-01 7.635326604461e-01 7.690707707968e-01 7.764903963408e-01 7.856632552475e-01 7.963997085876e-01 8.084228336668e-01 8.214052809694e-01 8.349930869260e-01 8.487949722059e-01 8.624500731827e-01 8.755954853146e-01 8.879169644250e-01 8.991528328190e-01 9.090841585440e-01 9.175827734154e-01 9.245659362565e-01 9.300341034384e-01 9.340563848575e-01 9.367454547658e-01 9.382886707094e-01 9.388861335334e-01 9.387813565933e-01 9.382148388016e-01 9.374115414295e-01 9.365847696940e-01 9.358841096569e-01 9.354228419934e-01 9.352477567417e-01 9.353398344952e-01 9.356417648466e-01 9.360253368893e-01 9.363618849837e-01 9.364867886703e-01 9.362492067445e-01 9.355308469026e-01 9.342307679654e-01 9.323217054363e-01 9.298142643586e-01 9.267892112514e-01 9.233840069779e-01 9.197693414830e-01 9.161725243498e-01 9.128154356073e-01 9.099345514185e-01 9.077441032669e-01 9.064113250107e-01 9.060740001376e-01 9.067923634769e-01 9.085865195355e-01 9.114165401296e-01 9.151972004589e-01 9.198266259266e-01 9.251709717599e-01 9.311138249309e-01 9.375313376174e-01 9.443200327936e-01 9.513956164171e-01 9.586730248440e-01 9.660904358609e-01 9.735676755711e-01 9.810264343360e-01 9.883753989721e-01 9.954927007777e-01 1.002264548617e+00 1.005011651760e+00 1.004636767147e+00 1.004467377157e+00 1.007396311211e+00 1.013867600095e+00 1.021547833373e+00 1.026933114615e+00 1.027703818909e+00 1.024230279517e+00 1.019302928926e+00 1.016295783410e+00 1.016882485471e+00 1.019885393509e+00 1.022124598366e+00 1.020645574461e+00 1.014699741283e+00 1.006242882540e+00 9.986767251247e-01 9.945713201460e-01 9.938788304338e-01 9.940019888059e-01 9.916662542287e-01 9.851765989738e-01 9.756010422532e-01 9.661477057721e-01 9.600596383015e-01 9.584137480946e-01 9.594240276043e-01 9.597931186173e-01 9.570744496314e-01 9.513946250559e-01 9.454300113535e-01 9.426122724489e-01 9.447439274484e-01 9.507029522131e-01 9.572301119732e-01 9.612267385687e-01 9.618650252550e-01 9.611216321863e-01 9.624518902685e-01 9.684226044200e-01 9.789100687686e-01 9.912076848691e-01 1.001996886626e+00 1.009632008547e+00 1.015201640469e+00 1.021758807880e+00 1.032177480827e+00 1.047029714627e+00 1.064066702840e+00 1.079670483620e+00 1.091140779588e+00 1.098274573356e+00 1.103331906699e+00 1.109416113434e+00 1.118285400264e+00 1.129130264429e+00 1.139147501650e+00 1.145474073726e+00 1.147115252434e+00 1.145643631185e+00 1.144194670421e+00 1.145409738131e+00 1.149634837330e+00 1.154639521520e+00 1.157042510995e+00 1.154442792527e+00 1.146790269396e+00 1.136219206355e+00 1.125532017955e+00 1.116248439136e+00 1.107576471715e+00 1.097055825615e+00 1.082443697922e+00 1.063484550379e+00 1.042454176899e+00 1.023098994994e+00 1.008495147672e+00 9.992360771958e-01 9.932942068819e-01 9.876420258868e-01 9.803801118272e-01 9.719071033907e-01 9.643659370351e-01 9.597842166020e-01 9.582554756662e-01 9.575329980208e-01 9.543626601066e-01 9.465968817895e-01 9.346567978363e-01 9.213957391554e-01 9.104346313490e-01 9.039677807762e-01 9.015381052872e-01 9.007660524036e-01 8.995283952639e-01 8.978917486977e-01 8.983823664399e-01 9.041427915373e-01 9.158751933921e-01 9.016939632166e-01 8.219781994635e-01 7.447010418912e-01 7.476614480896e-01 8.293438558452e-01 9.116814257763e-01 9.312200676621e-01 8.769630051801e-01 7.924839457060e-01 7.560238840619e-01 8.059165878810e-01 8.884239872222e-01 9.280433513607e-01 8.922920847620e-01 8.065174005123e-01 7.475422736036e-01 7.838553239590e-01 8.844263316404e-01 9.610832835498e-01 9.564983292455e-01 8.693350869079e-01 7.581684202702e-01 7.231460319102e-01 8.036052076147e-01 9.191317183641e-01 9.799457346033e-01 9.517409896843e-01 8.597577957892e-01 7.813721795900e-01 7.956713870851e-01 8.875024150985e-01 9.704004340862e-01 9.819912936410e-01 9.155869781215e-01 8.207226420355e-01 7.829245086402e-01 8.436462604485e-01 9.448990079524e-01 1.006677515416e+00 9.918635913655e-01 9.156568437071e-01 8.375631544169e-01 8.248831118376e-01 8.825029327672e-01 9.489516202393e-01 9.679269997569e-01 9.272873474390e-01 8.612577420759e-01 8.295884922503e-01 8.628637138291e-01 9.257708812375e-01 9.598450696731e-01 9.348244076103e-01 8.650922063084e-01 8.044865386352e-01 8.091703845746e-01 8.754705018174e-01 9.455068411195e-01 9.702724529855e-01 9.410599405550e-01 8.899345140716e-01 8.681776973951e-01 8.991083080393e-01 9.519145531124e-01 9.783663123483e-01 9.571206503469e-01 9.089558618518e-01 8.849574988129e-01 9.202894823399e-01 9.905988649909e-01 1.037907025211e+00 1.022198634536e+00 9.462920985423e-01 8.604974142958e-01 8.388320110550e-01 9.046157331054e-01 9.985000466068e-01 1.049416678374e+00 1.026892889869e+00 9.501226985062e-01 8.792575725252e-01 8.752954795369e-01 9.350621611531e-01 9.973418151381e-01 1.010829632732e+00 9.687643743201e-01 9.088890953149e-01 8.873156396836e-01 9.236109138693e-01 9.772458310293e-01 9.941156366780e-01 9.521852178722e-01 8.752771958217e-01 8.230331278798e-01 8.426730319329e-01 9.121740937848e-01 9.682079104057e-01
 3.391803746809e-01 3.403324391437e-01 3.415874754359e-01 3.430247412495e-01 3.445362971196e-01 3.459359079020e-01 3.471666365937e-01 3.483736132893e-01 3.497400734288e-01 3.512900557784e-01 3.528702398193e-01 3.543146914982e-01 3.556067046329e-01 3.568923827818e-01 3.583443554152e-01 3.599843677531e-01 3.616496324273e-01 3.631587904945e-01 3.645012229100e-01 3.658535095533e-01 3.673922184623e-01 3.691121153600e-01 3.708274873009e-01 3.723636833288e-01 3.737392792523e-01 3.751605465739e-01 3.768030214395e-01 3.786132290547e-01 3.803626722940e-01 3.818996224255e-01 3.833121692475e-01 3.848248666295e-01 3.865619030234e-01 3.884283142516e-01 3.902139257327e-01 3.918004788444e-01 3.932787296969e-01 3.948584518240e-01 3.966620013128e-01 3.985995990151e-01 4.004541905683e-01 4.020951395921e-01 4.036120164696e-01 4.052378986647e-01 4.071191958378e-01 4.091498541581e-01 4.110615423540e-01 4.127074635908e-01 4.142381914077e-01 4.159453937945e-01 4.179386080408e-01 4.200195977145e-01 4.219033858399e-01 4.235270560275e-01 4.251179479508e-01 4.269395568013e-01 4.290060231548e-01 4.310681811802e-01 4.329012408297e-01 4.345437741152e-01 4.362353253852e-01 4.381431218526e-01 4.402061177553e-01 4.422219484875e-01 4.440602367787e-01 4.457761141993e-01 4.475429145215e-01 4.494714858980e-01 4.515158933463e-01 4.535344428465e-01 4.554252141799e-01 4.572047605381e-01 4.589917084845e-01 4.609135078337e-01 4.629860786908e-01 4.650749663558e-01 4.670218632428e-01 4.688073615733e-01 4.705863620626e-01 4.725422586962e-01 4.746979280296e-01 4.768634853829e-01 4.788231278928e-01 4.805783228574e-01 4.823689371436e-01 4.844183815970e-01 4.866781712877e-01 4.888703974761e-01 4.907837935592e-01 4.925107958878e-01 4.943615651083e-01 4.965275349005e-01 4.988563379573e-01 5.010134908527e-01 5.028558945376e-01 5.045872490888e-01 5.065347633240e-01 5.087910866537e-01 5.111185343182e-01 5.132064940625e-01 5.150091539913e-01 5.167908263128e-01 5.188314207214e-01 5.211266439464e-01 5.234085253105e-01 5.254414896232e-01 5.272599769135e-01 5.291174389080e-01 5.312183380410e-01 5.335110833748e-01 5.357547713641e-01 5.377769039896e-01 5.396421778647e-01 5.415665613303e-01 5.436967485680e-01 5.459753774548e-01 5.482029702846e-01 5.502433928833e-01 5.521568103256e-01 5.541259855043e-01 5.562688635959e-01 5.585302973562e-01 5.607500908834e-01 5.628197636434e-01 5.647802408534e-01 5.667786064177e-01 5.689183655335e-01 5.711631705064e-01 5.733829895995e-01 5.754860126946e-01 5.774905734996e-01 5.795091211526e-01 5.816391371841e-01 5.838672783595e-01 5.860891546473e-01 5.882176189633e-01 5.902589264150e-01 5.922977834310e-01 5.944147871413e-01 5.966120175177e-01 5.988177166062e-01 6.009622524017e-01 6.030420015430e-01 6.051053979862e-01 6.072037043388e-01 6.093560139801e-01 6.115352229748e-01 6.136957404155e-01 6.158130086918e-01 6.178974254572e-01 6.199831464990e-01 6.221014383242e-01 6.242577438177e-01 6.264208853421e-01 6.285558736005e-01 6.306561075271e-01 6.327431523193e-01 6.348446983922e-01 6.369746010291e-01 6.391192218916e-01 6.412526579628e-01 6.433620700835e-01 6.454547848640e-01 6.475463859414e-01 6.496513155227e-01 6.517718070948e-01 6.538935591055e-01 6.560019075118e-01 6.580938890799e-01 6.601783260378e-01 6.622675668001e-01 6.643679679064e-01 6.664757924312e-01 6.685733826803e-01 6.706561122223e-01 6.727301676684e-01 6.748075344809e-01 6.768951555740e-01 6.789863110526e-01 6.810690804720e-01 6.831371700758e-01 6.851978018746e-01 6.872626053165e-01 6.893341007153e-01 6.914076327128e-01 6.934725542320e-01 6.955231900316e-01 6.975689632764e-01 6.996184114761e-01 7.016733949504e-01 7.037258318798e-01 7.057681353449e-01 7.078003694429e-01 7.098313586065e-01 7.118671465777e-01 7.139018220595e-01 7.159290788327e-01 7.179469638447e-01 7.199589357107e-01 7.219708954814e-01 7.239827880069e-01 7.259907177045e-01 7.279903465443e-01 7.299825752591e-01 7.319691154317e-01 7.339515030205e-01 7.359316701018e-01 7.379088398661e-01 7.398807333041e-01 7.418429395300e-01 7.437965953685e-01 7.457453848949e-01 7.476936237272e-01 7.496394440596e-01 7.515783161386e-01 7.535050844230e-01 7.554231600198e-01 7.573390991401e-01 7.592566954013e-01 7.611699384691e-01 7.630713172651e-01 7.649595202174e-01 7.668434838835e-01 7.687295153098e-01 7.706133774382e-01 7.724866762565e-01 7.743459285948e-01 7.761969542252e-01 7.780488802426e-01 7.798993482329e-01 7.817384838306e-01 7.835630410200e-01 7.853788961355e-01 7.871933279943e-01 7.890036614705e-01 7.908031206632e-01 7.925872800543e-01 7.943616536926e-01 7.961331196008e-01 7.979004458927e-01 7.996556363009e-01 8.013966741546e-01 8.031274797907e-01 8.048536718238e-01 8.065753365097e-01 8.082845031284e-01 8.099814225094e-01 8.116701859869e-01 8.133536388669e-01 8.150289942372e-01 8.166932634444e-01 8.183452246224e-01 8.199910277292e-01 8.216316739095e-01 8.232617814655e-01 8.248768165674e-01 8.264821471212e-01 8.280799264049e-01 8.296705692754e-01 8.312498555718e-01 8.328131473405e-01 8.343646715741e-01 8.359092698351e-01 8.374437262451e-01 8.389644595978e-01 8.404711114704e-01 8.419667027813e-01 8.434544170941e-01 8.449309437012e-01 8.463926495635e-01 8.478416180951e-01 8.492800099467e-01 8.507086035650e-01 8.521252558595e-01 8.535295856759e-01 8.549215585017e-01 8.563022627151e-01 8.576704858920e-01 8.590239444357e-01 8.603650653404e-01 8.616952160236e-01 8.630131763683e-01 8.643176916793e-01 8.656079875975e-01 8.668839634653e-01 8.681466399223e-01 8.693953405129e-01 8.706304147807e-01 8.718528252039e-01 8.730619628476e-01 8.742579651249e-01 8.754373137745e-01 8.766002732613e-01 8.777470870372e-01 8.788821191014e-01 8.800049373148e-01 8.811123460402e-01 8.822037621119e-01 8.832777064883e-01 8.843334370652e-01 8.853742561603e-01 8.864024285627e-01 8.874176746436e-01 8.884175225141e-01 8.893975844368e-01 8.903576323985e-01 8.913021714576e-01 8.922328426299e-01 8.931505803550e-01 8.940537799824e-01 8.949357909107e-01 8.957979653739e-01 8.966424081846e-01 8.974716799397e-01 8.982886512239e-01 8.990898403723e-01 8.998704301650e-01 9.006306838033e-01 9.013703423156e-01 9.020949117876e-01 9.028056377838e-01 9.035003116590e-01 9.041744660718e-01 9.048269963152e-01 9.054585692075e-01 9.060740308932e-01 9.066749283600e-01 9.072577890422e-01 9.078209987021e-01 9.083612821722e-01 9.088796282661e-01 9.093821562993e-01 9.098686414134e-01 9.103362596317e-01 9.107827471222e-01 9.112051128871e-01 9.116068812710e-01 9.119917831048e-01 9.123595963391e-01 9.127072005423e-01 9.130316731294e-01 9.133320802606e-01 9.136130722744e-01 9.138764605829e-01 9.141202771197e-01 9.143434318809e-01 9.145414862629e-01 9.147165179966e-01 9.148726923184e-01 9.150094334139e-01 9.151259199324e-01 9.152192777819e-01 9.152872385342e-01 9.153333708321e-01 9.153604398970e-01 9.153663534935e-01 9.153500766878e-01 9.153093456083e-01 9.152437688032e-01 9.151585539254e-01 9.150504528863e-01 9.149210842511e-01 9.147675619043e-01 9.145882349395e-01 9.143869083813e-01 9.141629058412e-01 9.139164434841e-01 9.136466685556e-01 9.133504449507e-01 9.130299485424e-01 9.126871509052e-01 9.123199654488e-01 9.119288468414e-01 9.115130255303e-01 9.110707749709e-01 9.106063163721e-01 9.101157622022e-01 9.096003464914e-01 9.090606625879e-01 9.084949624357e-01 9.079041961106e-01 9.072884084896e-01 9.066470543367e-01 9.059802551438e-01 9.052881235304e-01 9.045696346610e-01 9.038264241781e-01 9.030560091897e-01 9.022599419853e-01 9.014385018914e-01 9.005898688640e-01 8.997167586241e-01 8.988164057764e-01 8.978890682612e-01 8.969358699141e-01 8.959559212270e-01 8.949494930465e-01 8.939171635281e-01 8.928561203420e-01 8.917685994965e-01 8.906545608691e-01 8.895130953486e-01 8.883458125707e-01 8.871501307624e-01 8.859274814560e-01 8.846766710785e-01 8.833981103244e-01 8.820933529555e-01 8.807616385957e-01 8.794003240386e-01 8.780124617372e-01 8.765962836854e-01 8.751520249643e-01 8.736814340381e-01 8.721816641998e-01 8.706545767415e-01 8.690996632277e-01 8.675155612323e-01 8.659042090171e-01 8.642651076217e-01 8.625969182533e-01 8.609015499558e-01 8.591769529394e-01 8.574246738345e-01 8.556443890506e-01 8.538346410906e-01 8.519980582746e-01 8.501323667884e-01 8.482385413066e-01 8.463171002522e-01 8.443654631087e-01 8.423864512089e-01 8.403802679124e-01 8.383449463519e-01 8.362818384136e-01 8.341892900287e-01 8.320691374167e-01 8.299214993543e-01 8.277449553861e-01 8.255411096715e-01 8.233085452123e-01 8.210476129821e-01 8.187601250749e-01 8.164434724953e-01 8.140996145499e-01 8.117279642427e-01 8.093279982826e-01 8.069012327612e-01 8.044468397172e-01 8.019641362349e-01 7.994554371368e-01 7.969189873033e-01 7.943550993970e-01 7.917648514623e-01 7.891469566473e-01 7.865025495082e-01 7.838321477168e-01 7.811343844234e-01 7.784112774390e-01 7.756613187437e-01 7.728854701471e-01 7.700850366274e-01 7.672570893751e-01 7.644051600876e-01 7.615280011390e-01 7.586255124354e-01 7.556993289835e-01 7.527466477732e-01 7.497714160510e-01 7.467724988472e-01 7.437483094181e-01 7.407027653560e-01 7.376320579284e-01 7.345397937068e-01 7.314254930174e-01 7.282876043032e-01 7.251290575221e-01 7.219488996550e-01 7.187463646415e-01 7.155251420402e-01 7.122818096712e-01 7.090200664294e-01 7.057385256471e-01 7.024370238089e-01 6.991187832766e-01 6.957806247320e-01 6.924260189935e-01 6.890531613953e-01 6.856640417803e-01 6.822600930664e-01 6.788394081803e-01 6.754045341602e-01 6.719549518466e-01 6.684905841074e-01 6.650157208697e-01 6.615270790236e-01 6.580264377070e-01 6.545155588317e-01 6.509934286560e-01 6.474627162824e-01 6.439227446685e-01 6.403754670401e-01 6.368210959910e-01 6.332590868082e-01 6.296935273086e-01 6.261225007245e-01 6.225479462889e-01 6.189727280684e-01 6.153935406817e-01 6.118147790146e-01 6.082369566911e-01 6.046599890430e-01 6.010876587831e-01 5.975163474147e-01 5.939528726310e-01 5.903948360660e-01 5.868428682460e-01 5.833032457414e-01 5.797708007839e-01 5.762517355260e-01 5.727452309461e-01 5.692524105409e-01 5.657771262594e-01 5.623171608428e-01 5.588789026973e-01 5.554608368025e-01 5.520633920858e-01 5.486926671701e-01 5.453450350485e-01 5.420267538297e-01 5.387381442713e-01 5.354783139239e-01 5.322556856727e-01 5.290649379609e-01 5.259131387427e-01 5.227996242554e-01 5.197266771794e-01 5.166996721362e-01 5.137150985509e-01 5.107803152681e-01 5.078948963091e-01 5.050603041732e-01 5.022833047089e-01 4.995596281671e-01 4.968976232269e-01 4.942962825259e-01 4.917571618536e-01 4.892877777330e-01 4.868831984935e-01 4.845529260797e-01 4.822951913353e-01 4.801125455126e-01 4.780114456144e-01 4.759869816375e-01 4.740504786024e-01 4.721970660440e-01 4.704322356724e-01 4.687598907416e-01 4.671768166221e-01 4.656938496175e-01 4.643055810141e-01 4.630171868836e-01 4.618327305288e-01 4.607494264057e-01 4.597764423852e-01 4.589084176978e-01 4.581517565990e-01 4.575082936249e-01 4.569753537067e-01 4.565618349205e-01 4.562612942407e-01 4.560814081540e-01 4.560213473173e-01 4.560793128850e-01 4.562633040345e-01 4.565660210757e-01 4.569958316743e-01 4.575482278297e-01 4.582250605492e-01 4.590305094797e-01 4.599575452855e-01 4.610138865374e-01 4.621938710053e-01 4.635000380465e-01 4.649342618125e-01 4.664891483502e-01 4.681737074422e-01 4.699785048010e-01 4.719089568891e-01 4.739628004863e-01 4.761345348876e-01 4.784319543967e-01 4.808437982722e-01 4.833773314752e-01 4.860260059308e-01 4.887877892949e-01 4.916686326253e-01 4.946555188297e-01 4.977573127643e-01 5.009649582096e-01 5.042795894619e-01 5.077017045177e-01 5.112210976954e-01 5.148469080655e-01 5.185679822481e-01 5.223861541231e-01 5.263015765479e-01 5.303036485332e-01 5.344027193929e-01 5.385839512136e-01 5.428538149405e-01 5.472079932925e-01 5.516389067686e-01 5.561553306084e-01 5.607417540283e-01 5.654071218774e-01 5.701437323597e-01 5.749472082392e-01 5.798239904778e-01 5.847592390520e-01 5.897636216705e-01 5.948247656041e-01 5.999450983808e-01 6.051255915100e-01 6.103537878028e-01 6.156409022964e-01 6.209722173119e-01 6.263540309158e-01 6.317828538202e-01 6.372499809743e-01 6.427650268270e-01 6.483127943567e-01 6.539033719405e-01 6.595265153770e-01 6.651807981306e-01 6.708720949758e-01 6.765850553141e-01 6.823325116043e-01 6.881003783589e-01 6.938925817392e-01 6.997093504706e-01 7.055391303045e-01 7.113943227458e-01 7.172586268294e-01 7.231409007743e-01 7.290354568781e-01 7.349365557581e-01 7.408527229488e-01 7.467689164237e-01 7.526943700234e-01 7.586223526963e-01 7.645495636806e-01 7.704818930011e-01 7.764061708320e-01 7.823324600238e-01 7.882503020040e-01 7.941615293407e-01 8.000676037959e-01 8.059578044596e-01 8.118427097571e-01 8.177102141412e-01 8.235632281973e-01 8.294025908582e-01 8.352190808568e-01 8.410220135126e-01 8.467986827614e-01 8.525544914888e-01 8.582881631225e-01 8.639916300637e-01 8.696736703857e-01 8.753214007944e-01 8.809420940363e-01 8.865313693712e-01 8.920842887143e-01 8.976077157388e-01 9.030887450322e-01 9.085381569871e-01 9.139456932637e-01 9.193115945059e-01 9.246400971341e-01 9.299187100313e-01 9.351595272995e-01 9.403493929800e-01 9.454934292434e-01 9.505907385937e-01 9.556324449131e-01 9.606295531184e-01 9.655671825755e-01 9.704544724785e-01 9.752854797921e-01 9.800568434675e-01 9.847755227402e-01 9.894276962471e-01 9.940245359588e-01 9.985561264247e-01 1.003023310955e+00 1.007429444887e+00 1.011764105957e+00 1.016037237895e+00 1.020237044996e+00 1.024368695280e+00 1.028430780406e+00 1.032415746056e+00 1.036333314513e+00 1.040171176513e+00 1.043935418863e+00 1.047622957557e+00 1.051227904324e+00 1.054760088851e+00 1.058204837678e+00 1.061571679119e+00 1.064855719451e+00 1.068052522661e+00 1.071169067627e+00 1.074193044820e+00 1.077135312386e+00 1.079986489568e+00 1.082746937846e+00 1.085422171122e+00 1.087998623492e+00 1.090489371388e+00 1.092881418613e+00 1.095181132156e+00 1.097387462274e+00 1.099492232738e+00 1.101506169648e+00 1.103416563932e+00 1.105231228822e+00 1.106946267985e+00 1.108556289367e+00 1.110071536247e+00 1.111478029288e+00 1.112785387059e+00 1.113988140780e+00 1.115083483811e+00 1.116079619558e+00 1.116963318123e+00 1.117745381655e+00 1.118417783326e+00 1.118981705236e+00 1.119441442039e+00 1.119785667901e+00 1.120026516818e+00 1.120154135589e+00 1.120171272645e+00 1.120080450454e+00 1.119873053667e+00 1.119560765051e+00 1.119130657015e+00 1.118592024656e+00 1.117941819615e+00 1.117174014514e+00 1.116299412195e+00 1.115305808170e+00 1.114203337935e+00 1.112986157786e+00 1.111653567361e+00 1.110212991742e+00 1.108653396953e+00 1.106986321428e+00 1.105202968981e+00 1.103306824287e+00 1.101300821945e+00 1.099177735297e+00 1.096948591233e+00 1.094603575711e+00 1.092149330192e+00 1.089585853308e+00 1.086908349493e+00 1.084127270872e+00 1.081232095392e+00 1.078232083892e+00 1.075125969296e+00 1.071909016687e+00 1.068592661994e+00 1.065166186384e+00 1.061640559552e+00 1.058011404111e+00 1.054278615647e+00 1.050451493145e+00 1.046519962232e+00 1.042496749170e+00 1.038375183935e+00 1.034159262964e+00 1.029854258053e+00 1.025453569206e+00 1.020969571191e+00 1.016395078280e+00 1.011735927511e+00 1.006996977581e+00 1.002171825354e+00 9.972742813278e-01 9.922958384095e-01 9.872466782445e-01 9.821264357768e-01 9.769344339552e-01 9.716820535240e-01 9.663616293576e-01 9.609854141993e-01 9.555499799723e-01 9.500592250374e-01 9.445223240196e-01 9.389332674340e-01 9.333048620560e-01 9.276338855306e-01 9.219272102228e-01 9.161908794078e-01 9.104214297375e-01 9.046318590427e-01 8.988195322927e-01 8.929920288908e-01 8.871539286835e-01 8.813068349426e-01 8.754607703511e-01 8.696144794500e-01 8.637781514837e-01 8.579530782328e-01 8.521452040111e-01 8.463642602716e-01 8.406071934320e-01 8.348883610060e-01 8.292062128222e-01 8.235708946276e-01 8.179883679329e-01 8.124591044206e-01 8.069975456764e-01 8.016013842584e-01 7.962835246159e-01 7.910471423384e-01 7.858961270932e-01 7.808433162370e-01 7.758863926751e-01 7.710403715686e-01 7.663052799930e-01 7.616894881466e-01 7.572019408091e-01 7.528411090108e-01 7.486232232095e-01 7.445455917487e-01 7.406196238575e-01 7.368507147929e-01 7.332380502397e-01 7.297983902501e-01 7.265255352967e-01 7.234318779482e-01 7.205199999282e-01 7.177908840826e-01 7.152573968455e-01 7.129124058799e-01 7.107686615380e-01 7.088242696862e-01 7.070817760323e-01 7.055495528346e-01 7.042199981551e-01 7.031041045921e-01 7.021968238787e-01 7.015006523262e-01 7.010195401373e-01 7.007439388259e-01 7.006845314580e-01 7.008306473158e-01 7.011869364074e-01 7.017496920658e-01 7.025121508614e-01 7.034804955104e-01 7.046422171507e-01 7.059988040260e-01 7.075456548177e-01 7.092745414909e-01 7.111873655610e-01 7.132701384873e-01 7.155249482601e-01 7.179407601517e-01 7.205131795404e-01 7.232382655072e-01 7.261033257034e-01 7.291078000727e-01 7.322402314024e-01 7.354942335902e-01 7.388643306665e-01 7.423380442747e-01 7.459135779876e-01 7.495769917549e-01 7.533251949204e-01 7.571471440707e-01 7.610346442725e-01 7.649834049901e-01 7.689787224999e-01 7.730190752587e-01 7.770908368914e-01 7.811883703809e-01 7.853043992981e-01 7.894269785344e-01 7.935536674825e-01 7.976698472781e-01 8.017734083046e-01 8.058531197372e-01 8.099010996470e-01 8.139133165047e-01 8.178757335307e-01 8.217875753322e-01 8.256368214410e-01 8.294175698903e-01 8.331241999303e-01 8.367454968151e-01 8.402802767788e-01 8.437161201603e-01 8.470495180490e-01 8.502749529372e-01 8.533804191255e-01 8.563681733290e-01 8.592238089388e-01 8.619465515324e-01 8.645302930195e-01 8.669647714490e-01 8.692523945174e-01 8.713791274152e-01 8.733461966402e-01 8.751461046430e-01 8.767723424733e-01 8.782254689908e-01 8.794945013607e-01 8.805813591112e-01 8.814777169072e-01 8.821808762115e-01 8.826900347398e-01 8.829957657627e-01 8.831020668714e-01 8.830004152260e-01 8.826907500566e-01 8.821713092497e-01 8.814371071692e-01 8.804917894056e-01 8.793274303060e-01 8.779484354101e-01 8.763520458958e-01 8.745362402260e-01 8.725054862718e-01 8.702544702361e-01 8.677901830627e-01 8.651078942537e-01 8.622137205696e-01 8.591104786597e-01 8.557959897809e-01 8.522811038435e-01 8.485628586824e-01 8.446507917228e-01 8.405496616208e-01 8.362610157790e-01 8.317995251645e-01 8.271648099925e-01 8.223698819305e-01 8.174225108382e-01 8.123301488957e-01 8.071102052387e-01 8.017659541948e-01 7.963176236302e-01 7.907747470419e-01 7.851518334496e-01 7.794698551644e-01 7.737375477660e-01 7.679808785234e-01 7.622146195726e-01 7.564584170136e-01 7.507377827499e-01 7.450693345612e-01 7.394834451511e-01 7.339995030174e-01 7.286461361135e-01 7.234503591611e-01 7.184373266606e-01 7.136398290429e-01 7.090818213097e-01 7.047971180534e-01 7.008139857539e-01 6.971606371713e-01 6.938720466734e-01 6.909718035438e-01 6.884952574051e-01 6.864639531469e-01 6.849094978122e-01 6.838565663315e-01 6.833246614748e-01 6.833420928137e-01 6.839205985500e-01 6.850813142727e-01 6.868353743260e-01 6.891910256273e-01 6.921610762491e-01 6.957401556145e-01 6.999353619169e-01 7.047390508364e-01 7.101437043202e-01 7.161428498096e-01 7.227159093572e-01 7.298529640642e-01 7.375286841286e-01 7.457212203221e-01 7.544095398407e-01 7.635600264695e-01 7.731492232512e-01 7.831413353883e-01 7.935074702433e-01 8.042136160567e-01 8.152225570504e-01 8.265035712577e-01 8.380160824003e-01 8.497278958364e-01 8.615999052153e-01 8.735965696253e-01 8.856840243914e-01 8.978208411244e-01 9.099778657569e-01 9.221142108365e-01 9.341994521386e-01 9.461977229892e-01 9.580741596933e-01 9.698007605873e-01 9.813395868982e-01 9.926658859431e-01 1.003746166898e+00 1.014550820059e+00 1.025056805627e+00 1.035229972719e+00 1.045052544614e+00 1.054494989696e+00 1.063535140891e+00 1.072155547959e+00 1.080326371920e+00 1.088038696370e+00 1.095269362480e+00 1.102002796197e+00 1.108227837194e+00 1.113925269858e+00 1.119091425034e+00 1.123710356794e+00 1.127776609385e+00 1.131286351554e+00 1.134230174896e+00 1.136611967715e+00 1.138425584731e+00 1.139675356132e+00 1.140365009362e+00 1.140496258644e+00 1.140081801512e+00 1.139124596860e+00 1.137639977551e+00 1.135639738332e+00 1.133135541523e+00 1.130149991855e+00 1.126695605773e+00 1.122796750192e+00 1.118472672731e+00 1.113747815057e+00 1.108647493096e+00 1.103196374361e+00 1.097424466221e+00 1.091357847623e+00 1.085028581527e+00 1.078466427384e+00 1.071702751395e+00 1.064770979690e+00 1.057699310116e+00 1.050527011172e+00 1.043280406996e+00 1.035994746291e+00 1.028704635194e+00 1.021434697800e+00 1.014225151282e+00 1.007097191657e+00 1.000084435107e+00 9.932151992842e-01 9.865105475064e-01 9.800040161358e-01 9.737102353007e-01 9.676560269168e-01 9.618618114314e-01 9.563422173918e-01 9.511216306386e-01 9.462077084437e-01 9.416209659577e-01 9.373726157167e-01 9.334723506696e-01 9.299380775914e-01 9.267719126545e-01 9.239912992107e-01 9.216031257234e-01 9.196158562830e-01 9.180460292591e-01 9.168943128070e-01 9.161812965697e-01 9.159116054597e-01 9.160995015680e-01 9.167598879919e-01 9.178987865305e-01 9.195372056433e-01 9.216813587894e-01 9.243494164489e-01 9.275505504401e-01 9.312953684677e-01 9.355989955457e-01 9.404613022136e-01 9.458952693405e-01 9.518991437519e-01 9.584718761917e-01 9.656138926208e-01 9.733077103247e-01 9.815483737887e-01 9.903098770340e-01 9.995713598405e-01 1.009304949748e+00 1.019468501463e+00 1.030028650696e+00 1.040933198992e+00 1.052133355088e+00 1.063572179868e+00 1.075185201448e+00 1.086914471195e+00 1.098682239364e+00 1.110423270000e+00 1.122061208816e+00 1.133518155629e+00 1.144724383503e+00 1.155594857297e+00 1.166061820141e+00 1.176045951839e+00 1.185476268815e+00 1.194287876502e+00 1.202409473344e+00 1.209787308547e+00 1.216361668570e+00 1.222087858129e+00 1.226924486492e+00 1.230832239146e+00 1.233794623485e+00 1.235785176595e+00 1.236803033341e+00 1.236848172522e+00 1.235928213245e+00 1.234075258252e+00 1.231310148157e+00 1.227683820999e+00 1.223247943470e+00 1.218061269539e+00 1.212205156500e+00 1.205751447268e+00 1.198795138043e+00 1.191431961288e+00 1.183760084447e+00 1.175890015064e+00 1.167923527855e+00 1.159973617936e+00 1.152143306733e+00 1.144534563170e+00 1.137243462359e+00 1.130353157494e+00 1.123944255769e+00 1.118072457412e+00 1.112788048581e+00 1.108121924713e+00 1.104084353979e+00 1.100677450206e+00 1.097873293402e+00 1.095638615621e+00 1.093916367265e+00 1.092642117671e+00 1.091737500354e+00 1.091109890933e+00 1.090675853259e+00 1.090327570134e+00 1.089973676219e+00 1.089519975340e+00 1.088869936260e+00 1.087949240809e+00 1.086676035680e+00 1.084991772528e+00 1.082849624633e+00 1.080205641705e+00 1.077048208967e+00 1.073358715616e+00 1.069151828313e+00 1.064446068866e+00 1.059269714944e+00 1.053674116672e+00 1.047704855937e+00 1.041428067344e+00 1.034906421069e+00 1.028206423739e+00 1.021402075582e+00 1.014549473053e+00 1.007718691081e+00 1.000954393920e+00 9.943016167204e-01 9.877985175268e-01 9.814571428786e-01 9.752962881054e-01 9.693042464518e-01 9.634722422177e-01 9.577785981866e-01 9.521858783592e-01 9.466693316884e-01 9.411800647147e-01 9.356879004201e-01 9.301588104014e-01 9.245580510145e-01 9.188748145840e-01 9.130867086496e-01 9.072008841420e-01 9.012232746186e-01 8.951722035828e-01 8.890827261352e-01 8.829818465179e-01 8.769206998556e-01 8.709343010913e-01 8.650668136512e-01 8.593590005324e-01 8.538281517699e-01 8.485039061559e-01 8.433804683357e-01 8.384495733302e-01 8.336895104447e-01 8.290517579255e-01 8.244977749908e-01 8.199595199768e-01 8.153843085345e-01 8.107133778156e-01 8.058980240840e-01 8.009154885400e-01 7.957492934366e-01 7.904279652475e-01 7.850032816790e-01 7.795656532024e-01 7.742492568034e-01 7.692112240963e-01 7.646588349518e-01 7.608081595478e-01 7.579001703449e-01 7.561731437524e-01 7.558441526703e-01 7.571099620117e-01 7.601022301239e-01 7.649020859397e-01 7.715076863735e-01 7.798380033877e-01 7.897444777281e-01 8.009882102298e-01 8.132974121896e-01 8.263364269265e-01 8.397549482863e-01 8.532013584361e-01 8.663183594264e-01 8.787988807396e-01 8.903522300702e-01 9.007537970026e-01 9.098367839614e-01 9.174856369502e-01 9.236710776339e-01 9.284052713850e-01 9.317782211113e-01 9.339293992642e-01 9.350297582031e-01 9.353009096074e-01 9.349567140718e-01 9.342309933214e-01 9.333274137959e-01 9.324162926627e-01 9.316380499337e-01 9.310550059605e-01 9.306979274697e-01 9.305245327999e-01 9.304461822060e-01 9.303510341972e-01 9.300823387307e-01 9.295060686923e-01 9.284807755916e-01 9.269024142300e-01 9.247188360056e-01 9.219116451082e-01 9.185454756694e-01 9.147215421985e-01 9.106066140655e-01 9.064094117529e-01 9.023570027469e-01 8.987035623222e-01 8.956725725680e-01 8.934773037233e-01 8.922766918186e-01 8.921689485066e-01 8.932072460064e-01 8.953614109529e-01 8.985674605926e-01 9.027109831547e-01 9.076523000876e-01 9.132540780694e-01 9.193643143542e-01 9.258682184215e-01 9.326544476079e-01 9.396421549949e-01 9.467699446795e-01 9.539729318282e-01 9.612076684722e-01 9.684040796499e-01 9.754867296518e-01 9.823618471234e-01 9.889065998776e-01 9.950007470247e-01 9.971701923207e-01 9.961669506022e-01 9.952821758551e-01 9.973938398108e-01 1.002965630495e+00 1.009704398562e+00 1.014145112922e+00 1.013979945849e+00 1.009568087497e+00 1.003676196981e+00 9.996654596323e-01 9.992241884948e-01 1.001205642184e+00 1.002466783974e+00 1.000077987101e+00 9.933048170997e-01 9.841061944281e-01 9.758939442718e-01 9.712493346426e-01 9.701463445968e-01 9.700189696619e-01 9.676368881261e-01 9.613596221007e-01 9.523004633126e-01 9.436735144666e-01 9.386765706684e-01 9.382924970091e-01 9.406481502460e-01 9.424107122421e-01 9.411533451015e-01 9.370392631876e-01 9.327339645015e-01 9.315845545829e-01 9.352676802534e-01 9.425622927775e-01 9.502155228589e-01 9.552346336702e-01 9.569368959655e-01 9.574020618111e-01 9.600946426605e-01 9.675009672393e-01 9.793780485875e-01 9.929471750214e-01 1.004890274133e+00 1.013595498262e+00 1.020153894074e+00 1.027545376439e+00 1.038502234067e+00 1.053459479746e+00 1.070110002801e+00 1.084888762594e+00 1.095222268021e+00 1.101069083070e+00 1.104842341517e+00 1.109759897318e+00 1.117656566858e+00 1.127770026305e+00 1.137333256870e+00 1.143519442725e+00 1.145373813478e+00 1.144465208716e+00 1.143848699563e+00 1.145995394749e+00 1.151030848699e+00 1.156529743843e+00 1.159006351093e+00 1.156058029164e+00 1.147715623956e+00 1.136251840848e+00 1.124625734537e+00 1.114523273593e+00 1.105311626334e+00 1.094703517200e+00 1.080636143707e+00 1.063038018887e+00 1.044325464287e+00 1.028257889785e+00 1.017731464626e+00 1.012991229995e+00 1.011615442231e+00 1.010246335608e+00 1.006753212191e+00 1.001362621412e+00 9.960679373161e-01 9.927931790046e-01 9.916269876196e-01 9.904445711012e-01 9.861745033131e-01 9.768432097007e-01 9.629784217356e-01 9.474796949992e-01 9.339958541127e-01 9.247723635441e-01 9.194439609661e-01 9.157378658164e-01 9.116212260917e-01 9.072448601919e-01 9.052467723917e-01 9.089942697363e-01 9.195735112177e-01 9.193053521465e-01 8.493380065667e-01 7.610500394660e-01 7.377854593064e-01 8.052609920988e-01 8.954949140006e-01 9.337470917702e-01 8.935894590631e-01 8.044060737233e-01 7.418384809998e-01 7.689715795301e-01 8.546869639239e-01 9.174097198841e-01 9.083441710212e-01 8.352498770573e-01 7.606138648398e-01 7.635064888367e-01 8.468308360290e-01 9.323090907295e-01 9.517819004139e-01 8.893679756389e-01 7.879953777070e-01 7.377248824560e-01 7.957005510831e-01 9.052543352381e-01 9.753261721239e-01 9.603677917413e-01 8.736803127654e-01 7.846010428574e-01 7.809252013575e-01 8.683408793873e-01 9.625957027613e-01 9.901956501592e-01 9.320730321466e-01 8.275782786144e-01 7.642745766534e-01 8.083248034124e-01 9.162174514796e-01 9.972253796028e-01 9.992094830590e-01 9.248203869898e-01 8.271820982773e-01 7.856529073009e-01 8.318351085100e-01 9.099008074506e-01 9.498343175825e-01 9.247957445232e-01 8.583925006697e-01 8.097872134303e-01 8.252796364560e-01 8.845440263953e-01 9.273079544577e-01 9.142125766930e-01 8.520379946962e-01 7.925326952360e-01 7.979550037249e-01 8.714068026303e-01 9.525279327358e-01 9.849635342163e-01 9.536117604807e-01 8.890811029073e-01 8.515455153544e-01 8.798447035699e-01 9.463423793558e-01 9.919431081970e-01 9.826837488172e-01 9.305043453190e-01 8.867636615370e-01 9.016497838087e-01 9.664018342048e-01 1.022069920521e+00 1.018750421391e+00 9.499478640176e-01 8.611348669055e-01 8.311973514825e-01 8.960946227048e-01 9.990639354714e-01 1.061243410505e+00 1.043868608227e+00 9.610378977558e-01 8.750260180956e-01 8.606498050989e-01 9.267623738450e-01 1.006257789673e+00 1.035410524132e+00 9.978897723615e-01 9.272889004524e-01 8.862973624098e-01 9.111927036541e-01 9.693614076857e-01 9.999628454105e-01 9.708432088452e-01 8.983298137712e-01 8.405342204769e-01 8.531750603930e-01 9.244107443447e-01 9.900117142326e-01
 3.619870515249e-01 3.632540160176e-01 3.646179601938e-01 3.661678801621e-01 3.677993227788e-01 3.693209771305e-01 3.706691327444e-01 3.719838259563e-01 3.734514834605e-01 3.751054995379e-01 3.767969702725e-01 3.783556533601e-01 3.797545942228e-01 3.811375514364e-01 3.826825997709e-01 3.844192364880e-01 3.861882776124e-01 3.878011030801e-01 3.892410165443e-01 3.906813803282e-01 3.923049438940e-01 3.941136823803e-01 3.959249251534e-01 3.975563642555e-01 3.990206357499e-01 4.005219789815e-01 4.022418375857e-01 4.041328037028e-01 4.059700652796e-01 4.075962048330e-01 4.090910435855e-01 4.106750255616e-01 4.124799503131e-01 4.144205932990e-01 4.162887896594e-01 4.179581866919e-01 4.195084824899e-01 4.211500948388e-01 4.230143316517e-01 4.250206243023e-01 4.269515275333e-01 4.286658297745e-01 4.302456559769e-01 4.319259263659e-01 4.338617571954e-01 4.359544004847e-01 4.379333722445e-01 4.396444321008e-01 4.412313257359e-01 4.429860395841e-01 4.450260788895e-01 4.471602768962e-01 4.491038692485e-01 4.507878604890e-01 4.524292238711e-01 4.542906904852e-01 4.563940133937e-01 4.585025517358e-01 4.603915316034e-01 4.620892482323e-01 4.638233389418e-01 4.657608731704e-01 4.678530768887e-01 4.699111655949e-01 4.718026367073e-01 4.735674974553e-01 4.753670202637e-01 4.773161989564e-01 4.793846096011e-01 4.814433603593e-01 4.833825779759e-01 4.852015984592e-01 4.870113505288e-01 4.889471878150e-01 4.910415465300e-01 4.931675232133e-01 4.951557855789e-01 4.969715694084e-01 4.987640715084e-01 5.007294967628e-01 5.029045857991e-01 5.051022314795e-01 5.070948220476e-01 5.088705536797e-01 5.106686991302e-01 5.127238960931e-01 5.149994427793e-01 5.172170779207e-01 5.191545582366e-01 5.208945214570e-01 5.227473888995e-01 5.249153508308e-01 5.272548542748e-01 5.294318340904e-01 5.312905560848e-01 5.330278105954e-01 5.349725989139e-01 5.372275397887e-01 5.395609758056e-01 5.416609944969e-01 5.434730340183e-01 5.452550003816e-01 5.472887880865e-01 5.495776974871e-01 5.518604988123e-01 5.538987424611e-01 5.557189766999e-01 5.575708232692e-01 5.596610273683e-01 5.619445542964e-01 5.641836221399e-01 5.662029439911e-01 5.680623962570e-01 5.699758395168e-01 5.720922746719e-01 5.743563172616e-01 5.765720256997e-01 5.786027780296e-01 5.805044028724e-01 5.824579580642e-01 5.845819223929e-01 5.868241365973e-01 5.890260979817e-01 5.910788697107e-01 5.930216150229e-01 5.950004058753e-01 5.971174156096e-01 5.993375717582e-01 6.015349680016e-01 6.036147578219e-01 6.055971962456e-01 6.075897583516e-01 6.096918466484e-01 6.118913788282e-01 6.140861914215e-01 6.161871497180e-01 6.181990562985e-01 6.202072074274e-01 6.222914311042e-01 6.244560949516e-01 6.266284091827e-01 6.287394174496e-01 6.307841649476e-01 6.328109460917e-01 6.348725969537e-01 6.369869724975e-01 6.391269856069e-01 6.412477800076e-01 6.433241562705e-01 6.453675804314e-01 6.474108209400e-01 6.494858245041e-01 6.515970204123e-01 6.537156065278e-01 6.558045663557e-01 6.578582956342e-01 6.598971891589e-01 6.619506208080e-01 6.640300434950e-01 6.661242159449e-01 6.682069179791e-01 6.702643796182e-01 6.723042754503e-01 6.743424173444e-01 6.763920451293e-01 6.784565423707e-01 6.805218485526e-01 6.825736152919e-01 6.846073851923e-01 6.866322020644e-01 6.886608050067e-01 6.907007294014e-01 6.927458353945e-01 6.947819539478e-01 6.968014254037e-01 6.988114749205e-01 7.008227392300e-01 7.028432121020e-01 7.048670091240e-01 7.068824672837e-01 7.088826040083e-01 7.108732441109e-01 7.128669659802e-01 7.148662306591e-01 7.168677829464e-01 7.188593288135e-01 7.208369142253e-01 7.228065381802e-01 7.247793703561e-01 7.267573365524e-01 7.287323792413e-01 7.306964985140e-01 7.326489378116e-01 7.345989768352e-01 7.365527974949e-01 7.385051028732e-01 7.404494084369e-01 7.423830628821e-01 7.443101117763e-01 7.462355361856e-01 7.481597357696e-01 7.500795884619e-01 7.519915521855e-01 7.538944138769e-01 7.557902667639e-01 7.576800684678e-01 7.595676397277e-01 7.614514084595e-01 7.633288604617e-01 7.651964824669e-01 7.670538397097e-01 7.689052599665e-01 7.707552328423e-01 7.726032690202e-01 7.744421992506e-01 7.762686125342e-01 7.780844702557e-01 7.798979957790e-01 7.817117597407e-01 7.835217926379e-01 7.853177853109e-01 7.870997903327e-01 7.888758321204e-01 7.906543749576e-01 7.924301616104e-01 7.941934120244e-01 7.959420434165e-01 7.976819992347e-01 7.994208498869e-01 8.011576612050e-01 8.028827592865e-01 8.045925294146e-01 8.062915206407e-01 8.079879373444e-01 8.096807723641e-01 8.113614958979e-01 8.130255673326e-01 8.146788727792e-01 8.163278840275e-01 8.179721703812e-01 8.196036727146e-01 8.212200086713e-01 8.228251027994e-01 8.244241445141e-01 8.260179110939e-01 8.275989186194e-01 8.291654083559e-01 8.307231716996e-01 8.322752873061e-01 8.338178280778e-01 8.353481975969e-01 8.368661522111e-01 8.383756523276e-01 8.398795496330e-01 8.413718798022e-01 8.428497243443e-01 8.443148590195e-01 8.457721703830e-01 8.472222015690e-01 8.486586912132e-01 8.500791267623e-01 8.514865889642e-01 8.528851690012e-01 8.542735198904e-01 8.556470567153e-01 8.570060587617e-01 8.583523842840e-01 8.596895243590e-01 8.610151338487e-01 8.623249652911e-01 8.636210061575e-01 8.649053031041e-01 8.661782257360e-01 8.674394323922e-01 8.686866990711e-01 8.699207787611e-01 8.711424441296e-01 8.723504191508e-01 8.735432243871e-01 8.747225131144e-01 8.758894824325e-01 8.770437796698e-01 8.781836001355e-01 8.793085325171e-01 8.804170696534e-01 8.815124061229e-01 8.825926446874e-01 8.836573849937e-01 8.847091615558e-01 8.857477769639e-01 8.867698876350e-01 8.877766349200e-01 8.887646475358e-01 8.897362825196e-01 8.906941462078e-01 8.916389611402e-01 8.925680463729e-01 8.934810274769e-01 8.943739485237e-01 8.952479450556e-01 8.961070090330e-01 8.969520763165e-01 8.977824761293e-01 8.985971352748e-01 8.993906746124e-01 9.001637200929e-01 9.009200665690e-01 9.016619242233e-01 9.023900825969e-01 9.031017797563e-01 9.037923428075e-01 9.044616473314e-01 9.051122746691e-01 9.057467283947e-01 9.063675106714e-01 9.069720767036e-01 9.075546350547e-01 9.081158990254e-01 9.086568981447e-01 9.091806820249e-01 9.096906244367e-01 9.101826095467e-01 9.106538640188e-01 9.111030023404e-01 9.115287831921e-01 9.119385692984e-01 9.123326751316e-01 9.127081208131e-01 9.130631265724e-01 9.133932686299e-01 9.137022060911e-01 9.139923515854e-01 9.142662665106e-01 9.145213857687e-01 9.147541449965e-01 9.149616042174e-01 9.151474791575e-01 9.153161953132e-01 9.154661465752e-01 9.155959421827e-01 9.157018099357e-01 9.157823955248e-01 9.158423738837e-01 9.158838248571e-01 9.159058724266e-01 9.159056720296e-01 9.158798950549e-01 9.158305114769e-01 9.157607016945e-01 9.156710396564e-01 9.155604484371e-01 9.154258967503e-01 9.152656260730e-01 9.150821516281e-01 9.148787660429e-01 9.146534205002e-01 9.144058346803e-01 9.141330358729e-01 9.138340203562e-01 9.135144630805e-01 9.131723582492e-01 9.128077642658e-01 9.124188258095e-01 9.120023601702e-01 9.115637724684e-01 9.111020080672e-01 9.106161287943e-01 9.101070719116e-01 9.095709993716e-01 9.090102033387e-01 9.084261576753e-01 9.078168761243e-01 9.071840007826e-01 9.065248730386e-01 9.058393596233e-01 9.051296929243e-01 9.043947712247e-01 9.036342870886e-01 9.028489512794e-01 9.020365868880e-01 9.011992640505e-01 9.003369829282e-01 8.994466782890e-01 8.985320489319e-01 8.975907219140e-01 8.966229053122e-01 8.956306104256e-01 8.946100689124e-01 8.935638459517e-01 8.924916495302e-01 8.913917630525e-01 8.902668177574e-01 8.891145637680e-01 8.879347813339e-01 8.867286858796e-01 8.854956014246e-01 8.842362290859e-01 8.829503175311e-01 8.816359599726e-01 8.802951699263e-01 8.789265448352e-01 8.775303535608e-01 8.761081920886e-01 8.746581997191e-01 8.731799479504e-01 8.716744224342e-01 8.701408251070e-01 8.685804007120e-01 8.669928649964e-01 8.653770250462e-01 8.637332755973e-01 8.620618662981e-01 8.603617867789e-01 8.586360919166e-01 8.568809084416e-01 8.550985269078e-01 8.532878783598e-01 8.514489470358e-01 8.495825795741e-01 8.476889029460e-01 8.457660223907e-01 8.438160811780e-01 8.418379457114e-01 8.398314157777e-01 8.377972845675e-01 8.357346101118e-01 8.336446778564e-01 8.315264672993e-01 8.293802734607e-01 8.272072844685e-01 8.250047090514e-01 8.227757933442e-01 8.205187548742e-01 8.182333580460e-01 8.159215244381e-01 8.135806973664e-01 8.112130600484e-01 8.088185665084e-01 8.063958764063e-01 8.039464578598e-01 8.014690611895e-01 7.989642203151e-01 7.964335615257e-01 7.938753731437e-01 7.912905306586e-01 7.886787223376e-01 7.860401882979e-01 7.833752647457e-01 7.806841246021e-01 7.779670135870e-01 7.752230573713e-01 7.724537521665e-01 7.696584393009e-01 7.668377917810e-01 7.639909490197e-01 7.611195340366e-01 7.582230109593e-01 7.553010049844e-01 7.523556689413e-01 7.493848198739e-01 7.463900303223e-01 7.433718145639e-01 7.403287708546e-01 7.372642543520e-01 7.341757983140e-01 7.310630134908e-01 7.279301870741e-01 7.247725399323e-01 7.215951351291e-01 7.183959992123e-01 7.151740827063e-01 7.119332752183e-01 7.086704533066e-01 7.053875665792e-01 7.020869741156e-01 6.987636727551e-01 6.954245912541e-01 6.920660288909e-01 6.886892059045e-01 6.852957775720e-01 6.818839745195e-01 6.784570483991e-01 6.750140823588e-01 6.715550278238e-01 6.680820713106e-01 6.645938141959e-01 6.610926166584e-01 6.575789503301e-01 6.540518575196e-01 6.505141132528e-01 6.469643926944e-01 6.434047252033e-01 6.398363973153e-01 6.362574305318e-01 6.326725066135e-01 6.290789184256e-01 6.254799397831e-01 6.218757163099e-01 6.182654336990e-01 6.146532366998e-01 6.110379401084e-01 6.074198555571e-01 6.038026928002e-01 6.001843030423e-01 5.965686810300e-01 5.929547101818e-01 5.893445223794e-01 5.857406175785e-01 5.821402159311e-01 5.785495024498e-01 5.749660962653e-01 5.713921100283e-01 5.678316551926e-01 5.642811527501e-01 5.607462909140e-01 5.572268175159e-01 5.537232266397e-01 5.502407292708e-01 5.467754447938e-01 5.433342103593e-01 5.399171148494e-01 5.365224516202e-01 5.331585231354e-01 5.298203102415e-01 5.265142079706e-01 5.232412031007e-01 5.200002362140e-01 5.167993627336e-01 5.136344456854e-01 5.105110723379e-01 5.074312442820e-01 5.043942595545e-01 5.014074371455e-01 4.984663871669e-01 4.955791396184e-01 4.927458193774e-01 4.899659637547e-01 4.872483490096e-01 4.845886759464e-01 4.819941843216e-01 4.794654454475e-01 4.770029561055e-01 4.746142927289e-01 4.722952506249e-01 4.700545388371e-01 4.678911321992e-01 4.658071665798e-01 4.638084195211e-01 4.618925279554e-01 4.600677421970e-01 4.583317806761e-01 4.566875819741e-01 4.551416430566e-01 4.536894143190e-01 4.523403697037e-01 4.510915915921e-01 4.499465550799e-01 4.489111472177e-01 4.479789741386e-01 4.471615667885e-01 4.464537339449e-01 4.458604691241e-01 4.453848507671e-01 4.450220982396e-01 4.447829892195e-01 4.446600530085e-01 4.446601556176e-01 4.447840776030e-01 4.450275600039e-01 4.453993554017e-01 4.458923854064e-01 4.465142821955e-01 4.472607252686e-01 4.481321627313e-01 4.491340385000e-01 4.502577844917e-01 4.515122077753e-01 4.528905778550e-01 4.543943329192e-01 4.560271104133e-01 4.577796027031e-01 4.596613971217e-01 4.616628796405e-01 4.637869908634e-01 4.660348439813e-01 4.683983121414e-01 4.708856114791e-01 4.734856630781e-01 4.762036080889e-01 4.790369451925e-01 4.819787722027e-01 4.850365103508e-01 4.881982774239e-01 4.914705749044e-01 4.948468646988e-01 4.983245816468e-01 5.019077631356e-01 5.055840339284e-01 5.093621097875e-01 5.132327326030e-01 5.171941020031e-01 5.212504534389e-01 5.253895293769e-01 5.296199985135e-01 5.339288198837e-01 5.383206337045e-01 5.427944673191e-01 5.473385725111e-01 5.519641755969e-01 5.566563318001e-01 5.614209248210e-01 5.662537974584e-01 5.711484387090e-01 5.761118083206e-01 5.811293240748e-01 5.862102430057e-01 5.913459608737e-01 5.965341489141e-01 6.017789336334e-01 6.070669394669e-01 6.124092598458e-01 6.177931113226e-01 6.232206638044e-01 6.286925397769e-01 6.341975530983e-01 6.397478897437e-01 6.453270649356e-01 6.509418757528e-01 6.565893389297e-01 6.622611804489e-01 6.679682267336e-01 6.736923685442e-01 6.794459538844e-01 6.852194495408e-01 6.910098969914e-01 6.968242893283e-01 7.026473406516e-01 7.084922166391e-01 7.143444895035e-01 7.202079597546e-01 7.260847083593e-01 7.319618254448e-01 7.378516830256e-01 7.437395388267e-01 7.496326048825e-01 7.555275020673e-01 7.614155223748e-01 7.673083343966e-01 7.731899660079e-01 7.790697889070e-01 7.849412448904e-01 7.908007751111e-01 7.966550195034e-01 8.024899636087e-01 8.083167404424e-01 8.141259078782e-01 8.199164813180e-01 8.256919453224e-01 8.314430760766e-01 8.371771096812e-01 8.428847766321e-01 8.485690632602e-01 8.542292977082e-01 8.598578618386e-01 8.654627738146e-01 8.710332038048e-01 8.765735174926e-01 8.820818434975e-01 8.875516600052e-01 8.929912969667e-01 8.983877458986e-01 9.037494604019e-01 9.090699647797e-01 9.143462283615e-01 9.195852360466e-01 9.247732533418e-01 9.299214437660e-01 9.350193740790e-01 9.400691597206e-01 9.450725863431e-01 9.500186744657e-01 9.549198670221e-01 9.597620164865e-01 9.645511453404e-01 9.692857184647e-01 9.739579250077e-01 9.785784068365e-01 9.831323074731e-01 9.876294367164e-01 9.920634283055e-01 9.964297330241e-01 1.000737366988e+00 1.004972210790e+00 1.009145010564e+00 1.013246491759e+00 1.017277595710e+00 1.021240652086e+00 1.025126836804e+00 1.028945012268e+00 1.032685147099e+00 1.036350029003e+00 1.039940661649e+00 1.043448514185e+00 1.046883289527e+00 1.050231987646e+00 1.053503077430e+00 1.056692307993e+00 1.059793676920e+00 1.062817248855e+00 1.065749030845e+00 1.068598405152e+00 1.071360091490e+00 1.074029704971e+00 1.076616215916e+00 1.079104732549e+00 1.081507925149e+00 1.083816761229e+00 1.086030223743e+00 1.088154551250e+00 1.090176465871e+00 1.092110416167e+00 1.093942401217e+00 1.095678361527e+00 1.097318021361e+00 1.098853321818e+00 1.100296289510e+00 1.101632075278e+00 1.102869075520e+00 1.104005124721e+00 1.105034561608e+00 1.105966190447e+00 1.106788056621e+00 1.107509460528e+00 1.108124707175e+00 1.108631721335e+00 1.109037206944e+00 1.109330540556e+00 1.109521125650e+00 1.109602103419e+00 1.109573733284e+00 1.109440714108e+00 1.109192953462e+00 1.108842678389e+00 1.108377822431e+00 1.107804772122e+00 1.107124580476e+00 1.106329065388e+00 1.105429253524e+00 1.104414355766e+00 1.103290911396e+00 1.102058642925e+00 1.100711311238e+00 1.099259742921e+00 1.097691798324e+00 1.096018392328e+00 1.094233619292e+00 1.092336674318e+00 1.090335236748e+00 1.088218804999e+00 1.085998913380e+00 1.083668186355e+00 1.081228964389e+00 1.078686006130e+00 1.076031043266e+00 1.073275853740e+00 1.070410127721e+00 1.067441901869e+00 1.064372118808e+00 1.061193998906e+00 1.057920025043e+00 1.054540473323e+00 1.051063113811e+00 1.047488799299e+00 1.043812427677e+00 1.040045422526e+00 1.036178629171e+00 1.032221502190e+00 1.028171529107e+00 1.024029441647e+00 1.019803195768e+00 1.015484327682e+00 1.011085009975e+00 1.006600162851e+00 1.002034045487e+00 9.973920354918e-01 9.926678109790e-01 9.878736816996e-01 9.830037467082e-01 9.780654222743e-01 9.730608962152e-01 9.679882320627e-01 9.628579399613e-01 9.576637955535e-01 9.524166848536e-01 9.471163507307e-01 9.417636449410e-01 9.363679864307e-01 9.309242871740e-01 9.254451896133e-01 9.199276019478e-01 9.143760478297e-01 9.087999103189e-01 9.031930963890e-01 8.975696887563e-01 8.919277236347e-01 8.862731311736e-01 8.806130993566e-01 8.749457870201e-01 8.692836272627e-01 8.636235564613e-01 8.579766621880e-01 8.523456362982e-01 8.467325687412e-01 8.411493720361e-01 8.355930992007e-01 8.300770901774e-01 8.246017350171e-01 8.191732448789e-01 8.138012550710e-01 8.084842695645e-01 8.032366790511e-01 7.980566393301e-01 7.929547543006e-01 7.879365233089e-01 7.830036535809e-01 7.781711675545e-01 7.734342930046e-01 7.688078780557e-01 7.642936518169e-01 7.598969337353e-01 7.556297285570e-01 7.514885947950e-01 7.474879326598e-01 7.436282180949e-01 7.399155305854e-01 7.363604082309e-01 7.329581041834e-01 7.297253944670e-01 7.266579123192e-01 7.237644756793e-01 7.210512461399e-01 7.185156616569e-01 7.161714768127e-01 7.140126464000e-01 7.120485269229e-01 7.102800211247e-01 7.087060088671e-01 7.073379753564e-01 7.061657770568e-01 7.052005945343e-01 7.044381652323e-01 7.038784508867e-01 7.035279628937e-01 7.033760989645e-01 7.034323364192e-01 7.036884071337e-01 7.041435920130e-01 7.048004920782e-01 7.056476733095e-01 7.066930009617e-01 7.079234958653e-01 7.093409032481e-01 7.109413449536e-01 7.127145801389e-01 7.146643645551e-01 7.167772545556e-01 7.190533585881e-01 7.214852456863e-01 7.240639660345e-01 7.267890710414e-01 7.296469559894e-01 7.326370016767e-01 7.357486041754e-01 7.389753087765e-01 7.423116094742e-01 7.457458684512e-01 7.492767254036e-01 7.528900551655e-01 7.565829389329e-01 7.603453019757e-01 7.641676322137e-01 7.680472967384e-01 7.719695164809e-01 7.759316898260e-01 7.799235091784e-01 7.839365946457e-01 7.879657514048e-01 7.919989768672e-01 7.960333287097e-01 8.000565311979e-01 8.040632600192e-01 8.080459702436e-01 8.119946681900e-01 8.159062200115e-01 8.197678924430e-01 8.235764893620e-01 8.273232277504e-01 8.310002741127e-01 8.346044461076e-01 8.381222000207e-01 8.415542169269e-01 8.448883358033e-01 8.481197134444e-01 8.512450542951e-01 8.542514886254e-01 8.571406219698e-01 8.598996543125e-01 8.625264253776e-01 8.650165652891e-01 8.673589854395e-01 8.695566625774e-01 8.715968156304e-01 8.734781509022e-01 8.751962384857e-01 8.767427485329e-01 8.781188212939e-01 8.793134251361e-01 8.803284782475e-01 8.811569823374e-01 8.817942106242e-01 8.822411279917e-01 8.824879188824e-01 8.825378833444e-01 8.823841570088e-01 8.820245810292e-01 8.814602521741e-01 8.806831572239e-01 8.796974523567e-01 8.784970073986e-01 8.770836873270e-01 8.754551632737e-01 8.736109053368e-01 8.715532457389e-01 8.692770879349e-01 8.667888155290e-01 8.640866060333e-01 8.611715591352e-01 8.580484789771e-01 8.547146293364e-01 8.511799981277e-01 8.474422708124e-01 8.435077138511e-01 8.393822436522e-01 8.350667652220e-01 8.305748193301e-01 8.259057606793e-01 8.210705560455e-01 8.160788007839e-01 8.109345010698e-01 8.056540524804e-01 8.002412398093e-01 7.947131010544e-01 7.890804820851e-01 7.833543787424e-01 7.775553858067e-01 7.716911456483e-01 7.657857673084e-01 7.598525000101e-01 7.539100924933e-01 7.479832722851e-01 7.420862883435e-01 7.362476630189e-01 7.304864557286e-01 7.248291609911e-01 7.193026663303e-01 7.139286556146e-01 7.087408004108e-01 7.037613060014e-01 6.990239403036e-01 6.945563038232e-01 6.903859284733e-01 6.865486038610e-01 6.830683026247e-01 6.799794865145e-01 6.773074890238e-01 6.750820209865e-01 6.733332650950e-01 6.720803494791e-01 6.713547841583e-01 6.711723399267e-01 6.715554852091e-01 6.725228985942e-01 6.740825175944e-01 6.762534973757e-01 6.790340177990e-01 6.824364451312e-01 6.864572735509e-01 6.910930730379e-01 6.963409738464e-01 7.021857647826e-01 7.086208094600e-01 7.156253250147e-01 7.231803251746e-01 7.312688378581e-01 7.398589163994e-01 7.489310666328e-01 7.584514001328e-01 7.683929132226e-01 7.787233857187e-01 7.894061772551e-01 8.004143866835e-01 8.117066301481e-01 8.232514634279e-01 8.350116747808e-01 8.469506743125e-01 8.590354480723e-01 8.712262767393e-01 8.834912404620e-01 8.957914555143e-01 9.080944209308e-01 9.203649970203e-01 9.325671243837e-01 9.446724996212e-01 9.566418583683e-01 9.684494927038e-01 9.800620649551e-01 9.914476536969e-01 1.002581873268e+00 1.013430273888e+00 1.023970702902e+00 1.034175613848e+00 1.044018022020e+00 1.053479272805e+00 1.062529100537e+00 1.071153838251e+00 1.079328794003e+00 1.087035067928e+00 1.094260681497e+00 1.100981192868e+00 1.107190896153e+00 1.112871839511e+00 1.118013138244e+00 1.122609123829e+00 1.126644904329e+00 1.130121218012e+00 1.133029804796e+00 1.135368262043e+00 1.137138856823e+00 1.138337277983e+00 1.138972191445e+00 1.139044328783e+00 1.138562970847e+00 1.137535047339e+00 1.135971810272e+00 1.133887110475e+00 1.131292322912e+00 1.128206684004e+00 1.124647214032e+00 1.120633871020e+00 1.116189415822e+00 1.111334718036e+00 1.106097823370e+00 1.100502194182e+00 1.094578370670e+00 1.088354622384e+00 1.081860686239e+00 1.075130200073e+00 1.068191355103e+00 1.061081825113e+00 1.053832623413e+00 1.046477063395e+00 1.039053312944e+00 1.031588955210e+00 1.024125160003e+00 1.016690101206e+00 1.009317949774e+00 1.002044852118e+00 9.948934386410e-01 9.879037604036e-01 9.810962782316e-01 9.745007755603e-01 9.681466109180e-01 9.620501713015e-01 9.562411701303e-01 9.507340907853e-01 9.455495919363e-01 9.407068403070e-01 9.362157228430e-01 9.320952168844e-01 9.283509226656e-01 9.249996254825e-01 9.220481351376e-01 9.195029780366e-01 9.173778437605e-01 9.156716037123e-01 9.143998822649e-01 9.135636154859e-01 9.131710998027e-01 9.132323713989e-01 9.137478538316e-01 9.147324557581e-01 9.161896785988e-01 9.181283509109e-01 9.205576179798e-01 9.234835166457e-01 9.269176462267e-01 9.308608607958e-01 9.353265732481e-01 9.403157212781e-01 9.458317350475e-01 9.518781526081e-01 9.584478972248e-01 9.655439818331e-01 9.731525818353e-01 9.812627561433e-01 9.898627752587e-01 9.989228342713e-01 1.008427089446e+00 1.018338303906e+00 1.028622933744e+00 1.039242724792e+00 1.050147329811e+00 1.061293405420e+00 1.072619332844e+00 1.084071471137e+00 1.095586352282e+00 1.107094538203e+00 1.118534587593e+00 1.129829098711e+00 1.140912952877e+00 1.151709224851e+00 1.162145517326e+00 1.172155841259e+00 1.181661527790e+00 1.190602977743e+00 1.198909789779e+00 1.206523469141e+00 1.213389177566e+00 1.219450406076e+00 1.224670310394e+00 1.229002999034e+00 1.232423723299e+00 1.234906427435e+00 1.236435445071e+00 1.237012923953e+00 1.236634592299e+00 1.235320367454e+00 1.233094607887e+00 1.229987706318e+00 1.226052573227e+00 1.221337015009e+00 1.215910558124e+00 1.209848078105e+00 1.203228370742e+00 1.196151826524e+00 1.188706126286e+00 1.181003185970e+00 1.173147220090e+00 1.165246943406e+00 1.157416315408e+00 1.149756804568e+00 1.142379056472e+00 1.135373987229e+00 1.128830379295e+00 1.122825691889e+00 1.117417749100e+00 1.112660099196e+00 1.108575663732e+00 1.105181424813e+00 1.102470351326e+00 1.100415716935e+00 1.098980904641e+00 1.098103863442e+00 1.097717871815e+00 1.097735674874e+00 1.098067102205e+00 1.098614372090e+00 1.099269013541e+00 1.099935984182e+00 1.100506442766e+00 1.100888720800e+00 1.100994190756e+00 1.100735675433e+00 1.100057581226e+00 1.098890934392e+00 1.097202014139e+00 1.094961906061e+00 1.092152332924e+00 1.088786133617e+00 1.084867806250e+00 1.080432933735e+00 1.075523113451e+00 1.070184778529e+00 1.064483294373e+00 1.058477186910e+00 1.052242520533e+00 1.045844262703e+00 1.039349775628e+00 1.032828492370e+00 1.026328055013e+00 1.019907343749e+00 1.013594066412e+00 1.007419544995e+00 1.001398089007e+00 9.955230674228e-01 9.897937415630e-01 9.841781561248e-01 9.786502656591e-01 9.731733332023e-01 9.676987544449e-01 9.621910030853e-01 9.565988142974e-01 9.508895752482e-01 9.450291316941e-01 9.389903309318e-01 9.327673225139e-01 9.263461511641e-01 9.197459661819e-01 9.129796483052e-01 9.060764922508e-01 8.990798505477e-01 8.920229586735e-01 8.849637767745e-01 8.779395851570e-01 8.709959700335e-01 8.641755967143e-01 8.574940341321e-01 8.509819011369e-01 8.446332578007e-01 8.384439884164e-01 8.323968628297e-01 8.264565776922e-01 8.205980440923e-01 8.147769813992e-01 8.089680794661e-01 8.031468945084e-01 7.973046321286e-01 7.914652679710e-01 7.856572272014e-01 7.799630963932e-01 7.744800240508e-01 7.693438198993e-01 7.647239657513e-01 7.608010893293e-01 7.577891795941e-01 7.558899531502e-01 7.553081928447e-01 7.562187415329e-01 7.587536938327e-01 7.630037707740e-01 7.689772142001e-01 7.766305810214e-01 7.858345452220e-01 7.963972246221e-01 8.080743247601e-01 8.205611050611e-01 8.335436476105e-01 8.466749831609e-01 8.596220327550e-01 8.720725531731e-01 8.837307547245e-01 8.943673340954e-01 9.037812638533e-01 9.118467809033e-01 9.184941487746e-01 9.237071531919e-01 9.275512108426e-01 9.301206525736e-01 9.315759459846e-01 9.321057880879e-01 9.319169400763e-01 9.312373270277e-01 9.302669343300e-01 9.292003492368e-01 9.281862704728e-01 9.273210928098e-01 9.266604695608e-01 9.261833586678e-01 9.258408777668e-01 9.255209252227e-01 9.250901707080e-01 9.244087424458e-01 9.233207012392e-01 9.217162678680e-01 9.195018672389e-01 9.166416719747e-01 9.131619537015e-01 9.091325701939e-01 9.047050877184e-01 9.000611373472e-01 8.954339841138e-01 8.910792527150e-01 8.872422141843e-01 8.841720452846e-01 8.820563921926e-01 8.810483224118e-01 8.812284061622e-01 8.826041363727e-01 8.851333515556e-01 8.886998026566e-01 8.931681842537e-01 8.983653112523e-01 9.041217508679e-01 9.102861228407e-01 9.167118094494e-01 9.233049707720e-01 9.299803839317e-01 9.366879885449e-01 9.433971996950e-01 9.500693318471e-01 9.566807942340e-01 9.631734209109e-01 9.694830248437e-01 9.755160648738e-01 9.811539068515e-01 9.862761960525e-01 9.876734284251e-01 9.858726302102e-01 9.841310333120e-01 9.853163683578e-01 9.899099911463e-01 9.956546969197e-01 9.991142673293e-01 9.979878998682e-01 9.926200943077e-01 9.857560235802e-01 9.807482643951e-01 9.792994093729e-01 9.802889637902e-01 9.806061164692e-01 9.773495094303e-01 9.698074097877e-01 9.599640130547e-01 9.512546545284e-01 9.462870336209e-01 9.450530939756e-01 9.450081295362e-01 9.429526391657e-01 9.372935522524e-01 9.291817534778e-01 9.218331029568e-01 9.183739875701e-01 9.196668367295e-01 9.237250915864e-01 9.271623281946e-01 9.275631727751e-01 9.251243808916e-01 9.225007075655e-01 9.229618117299e-01 9.280714306121e-01 9.365395355896e-01 9.451384756181e-01 9.509896047769e-01 9.535448986792e-01 9.549755605283e-01 9.587391529739e-01 9.672322719780e-01 9.800962695760e-01 9.944834388696e-01 1.007069256393e+00 1.016268750753e+00 1.023170741377e+00 1.030698548020e+00 1.041485304365e+00 1.055884952366e+00 1.071584836706e+00 1.085103319958e+00 1.094011382063e+00 1.098436803528e+00 1.100946310762e+00 1.104865243212e+00 1.112076591570e+00 1.121814961555e+00 1.131293887711e+00 1.137674213932e+00 1.139998758614e+00 1.139805217104e+00 1.140051702612e+00 1.143039371459e+00 1.148700382566e+00 1.154460298554e+00 1.156791932870e+00 1.153369654969e+00 1.144384106394e+00 1.132307902400e+00 1.120297711693e+00 1.110198285267e+00 1.101490819414e+00 1.091978804849e+00 1.079696563997e+00 1.064662511684e+00 1.049332051840e+00 1.037348644850e+00 1.031307624240e+00 1.031039276630e+00 1.033734597463e+00 1.035776833556e+00 1.034909957111e+00 1.031312826572e+00 1.026970660203e+00 1.023842565884e+00 1.022129128451e+00 1.019877298518e+00 1.014204230627e+00 1.003277791564e+00 9.876962409953e-01 9.703627443517e-01 9.548995398653e-01 9.435362133130e-01 9.359236440831e-01 9.298245976700e-01 9.232324918066e-01 9.163051401558e-01 9.116557271195e-01 9.126229913022e-01 9.202611284169e-01 9.306947153508e-01 8.752805196231e-01 7.840675743829e-01 7.377208169706e-01 7.853722613423e-01 8.770929297498e-01 9.312511694359e-01 9.069486469733e-01 8.194626966137e-01 7.375971468210e-01 7.419907754899e-01 8.278463605915e-01 9.119909525563e-01 9.298723528398e-01 8.720786652044e-01 7.856447396593e-01 7.529615742996e-01 8.114393852915e-01 9.019837272910e-01 9.470304205096e-01 9.145224047205e-01 8.299308743348e-01 7.683551766443e-01 7.974640513599e-01 8.907284506610e-01 9.641427145737e-01 9.625300327739e-01 8.865213634516e-01 7.940986845532e-01 7.738247856944e-01 8.507715551742e-01 9.500798077044e-01 9.912131358623e-01 9.441412728239e-01 8.374372934263e-01 7.544622854347e-01 7.785392030903e-01 8.855506235833e-01 9.798349322468e-01 9.966458276616e-01 9.274197404238e-01 8.176891353505e-01 7.522933488555e-01 7.860827793212e-01 8.726899582397e-01 9.307281320719e-01 9.201590765561e-01 8.548009745273e-01 7.915582314456e-01 7.896122530158e-01 8.449794258821e-01 8.975154354027e-01 8.990042084913e-01 8.478993828193e-01 7.914315140995e-01 7.948402671472e-01 8.693557438926e-01 9.563168197538e-01 9.942433204979e-01 9.618840722371e-01 8.867585394848e-01 8.345835819849e-01 8.584739301449e-01 9.358874324231e-01 9.983934320788e-01 1.000401087371e+00 9.450759563269e-01 8.819248347347e-01 8.738833494085e-01 9.304889151302e-01 9.947713191144e-01 1.007230093967e+00 9.513744874049e-01 8.655630382425e-01 8.286227035137e-01 8.873529317058e-01 9.926727834738e-01 1.062155769755e+00 1.050325494359e+00 9.660696952367e-01 8.712012514638e-01 8.494046988477e-01 9.198494853374e-01 1.012268894496e+00 1.053594467584e+00 1.019885592802e+00 9.408308291623e-01 8.834257435724e-01 8.983141357219e-01 9.614798578088e-01 1.006562810442e+00 9.921274483360e-01 9.271675411161e-01 8.664797864314e-01 8.710179032131e-01 9.395180207947e-01 1.010237709333e+00
 3.860396908417e-01 3.873979997454e-01 3.888484141953e-01 3.904894846767e-01 3.922219752519e-01 3.938468493154e-01 3.952907391818e-01 3.966898248067e-01 3.982370575277e-01 3.999746475719e-01 4.017592355790e-01 4.034132821543e-01 4.048992936711e-01 4.063572765360e-01 4.079735660394e-01 4.097880135534e-01 4.116430510476e-01 4.133424610700e-01 4.148593243590e-01 4.163669499109e-01 4.180554486107e-01 4.199352976151e-01 4.218254337979e-01 4.235355193844e-01 4.250694344605e-01 4.266312303029e-01 4.284087010864e-01 4.303643190348e-01 4.322740188664e-01 4.339728458248e-01 4.355302200566e-01 4.371666562486e-01 4.390218968179e-01 4.410215257409e-01 4.429576650180e-01 4.446930676471e-01 4.462979816887e-01 4.479828693904e-01 4.498914205236e-01 4.519515236612e-01 4.539439994929e-01 4.557167605835e-01 4.573426336879e-01 4.590600645687e-01 4.610342944846e-01 4.631743364408e-01 4.652072660865e-01 4.669692554334e-01 4.685961875796e-01 4.703828748242e-01 4.724539006302e-01 4.746279461570e-01 4.766193117599e-01 4.783493999230e-01 4.800245622313e-01 4.819100432482e-01 4.840363587329e-01 4.861791968863e-01 4.881120760889e-01 4.898518298119e-01 4.916126765796e-01 4.935653040068e-01 4.956739614699e-01 4.977627478909e-01 4.996953545637e-01 5.014958032226e-01 5.033125821192e-01 5.052689305284e-01 5.073506629165e-01 5.094382389431e-01 5.114146455762e-01 5.132603745473e-01 5.150782465729e-01 5.170154012900e-01 5.191198638395e-01 5.212726365318e-01 5.232910856251e-01 5.251246167136e-01 5.269183037661e-01 5.288808642463e-01 5.310637600152e-01 5.332835962597e-01 5.352986056972e-01 5.370829306856e-01 5.388758497666e-01 5.409250006599e-01 5.432058244936e-01 5.454389953945e-01 5.473910852265e-01 5.491319649504e-01 5.509745990899e-01 5.531333016342e-01 5.554742974020e-01 5.576596014460e-01 5.595248067531e-01 5.612577766326e-01 5.631878753439e-01 5.654298157638e-01 5.677598136131e-01 5.698631441490e-01 5.716743654936e-01 5.734448280568e-01 5.754606523142e-01 5.777342547084e-01 5.800087654180e-01 5.820428284177e-01 5.838550564282e-01 5.856902673215e-01 5.877590005256e-01 5.900233964281e-01 5.922485946480e-01 5.942565924532e-01 5.961006903302e-01 5.979928884181e-01 6.000845937320e-01 6.023247792034e-01 6.045206536551e-01 6.065317422566e-01 6.084118523166e-01 6.103406204300e-01 6.124361326539e-01 6.146496293838e-01 6.168251004545e-01 6.188521139958e-01 6.207686586440e-01 6.227172510855e-01 6.248012470190e-01 6.269883663734e-01 6.291538165422e-01 6.312028841013e-01 6.331532349221e-01 6.351116320410e-01 6.371767678634e-01 6.393386360276e-01 6.414962226113e-01 6.435611397675e-01 6.455353366441e-01 6.475034541802e-01 6.495467970712e-01 6.516695905518e-01 6.538003374412e-01 6.558684465487e-01 6.578698061658e-01 6.598523729401e-01 6.618678704606e-01 6.639350891893e-01 6.660281618540e-01 6.681008791041e-01 6.701285238693e-01 6.721217030389e-01 6.741138366775e-01 6.761369072254e-01 6.781956656003e-01 6.802597196622e-01 6.822948986100e-01 6.842938822323e-01 6.862765978459e-01 6.882723912624e-01 6.902943429936e-01 6.923298051910e-01 6.943529243189e-01 6.963502270674e-01 6.983289266349e-01 7.003043327475e-01 7.022910284061e-01 7.042917284673e-01 7.062919444921e-01 7.082786041081e-01 7.102469322561e-01 7.122043764874e-01 7.141643067606e-01 7.161349253630e-01 7.181097156689e-01 7.200753979740e-01 7.220241258667e-01 7.239616332785e-01 7.258988827543e-01 7.278446835619e-01 7.297934587566e-01 7.317332436191e-01 7.336570695356e-01 7.355708864684e-01 7.374845182662e-01 7.394041404262e-01 7.413250858803e-01 7.432361152935e-01 7.451321664116e-01 7.470195778225e-01 7.489078298752e-01 7.507995878294e-01 7.526890153694e-01 7.545668258761e-01 7.564336687164e-01 7.582947643734e-01 7.601581474456e-01 7.620202478866e-01 7.638736098510e-01 7.657158673536e-01 7.675510357410e-01 7.693817455635e-01 7.712108707536e-01 7.730344619978e-01 7.748502197386e-01 7.766563347026e-01 7.784539732735e-01 7.802449879724e-01 7.820313884208e-01 7.838145915974e-01 7.855900734780e-01 7.873558524778e-01 7.891094662220e-01 7.908557846208e-01 7.925996562264e-01 7.943414475638e-01 7.960740483931e-01 7.977922116132e-01 7.994991176181e-01 8.012021064288e-01 8.029054062157e-01 8.046034937325e-01 8.062876703859e-01 8.079565223426e-01 8.096178908339e-01 8.112802543524e-01 8.129403207024e-01 8.145875296861e-01 8.162177799160e-01 8.178383383049e-01 8.194571273585e-01 8.210734184085e-01 8.226778426737e-01 8.242643282187e-01 8.258404249251e-01 8.274122064344e-01 8.289795278675e-01 8.305343737426e-01 8.320719238879e-01 8.335967880865e-01 8.351163023641e-01 8.366307302183e-01 8.381316989617e-01 8.396164123602e-01 8.410880260217e-01 8.425534295600e-01 8.440123303394e-01 8.454579462979e-01 8.468876747103e-01 8.483080426129e-01 8.497205986954e-01 8.511241994302e-01 8.525145994904e-01 8.538908541655e-01 8.552577733932e-01 8.566189204182e-01 8.579672265336e-01 8.592993322744e-01 8.606184807758e-01 8.619288174894e-01 8.632301906369e-01 8.645191692241e-01 8.657890915605e-01 8.670460663518e-01 8.682932706929e-01 8.695286796675e-01 8.707489739293e-01 8.719535879440e-01 8.731444324101e-01 8.743250841520e-01 8.754936806759e-01 8.766446303661e-01 8.777813507649e-01 8.789056528895e-01 8.800171155397e-01 8.811161538922e-01 8.822000898522e-01 8.832706051680e-01 8.843275297209e-01 8.853697672402e-01 8.863956240144e-01 8.874064803268e-01 8.884050632267e-01 8.893894276406e-01 8.903588937413e-01 8.913122757340e-01 8.922485786130e-01 8.931702051054e-01 8.940758257659e-01 8.949660169100e-01 8.958409791177e-01 8.967018486042e-01 8.975462145446e-01 8.983733729185e-01 8.991812088006e-01 8.999729420970e-01 9.007487381235e-01 9.015107881255e-01 9.022560170637e-01 9.029840832067e-01 9.036915943407e-01 9.043792586900e-01 9.050504051323e-01 9.057066914550e-01 9.063484532312e-01 9.069728968847e-01 9.075759113408e-01 9.081569935378e-01 9.087202114804e-01 9.092678595025e-01 9.098009018960e-01 9.103169247420e-01 9.108110427759e-01 9.112827749928e-01 9.117347459567e-01 9.121704955282e-01 9.125910428088e-01 9.129949643631e-01 9.133760970541e-01 9.137346332276e-01 9.140716365825e-01 9.143907272566e-01 9.146952032436e-01 9.149806405713e-01 9.152452299319e-01 9.154859396209e-01 9.157037396542e-01 9.159033985553e-01 9.160865660195e-01 9.162507787182e-01 9.163935238207e-01 9.165109105520e-01 9.166051888970e-01 9.166813912677e-01 9.167399517815e-01 9.167784870114e-01 9.167945012934e-01 9.167844335969e-01 9.167515196730e-01 9.167006426486e-01 9.166301232196e-01 9.165386638634e-01 9.164229714946e-01 9.162807572397e-01 9.161180227803e-01 9.159350248793e-01 9.157320684061e-01 9.155064769478e-01 9.152549559143e-01 9.149780854546e-01 9.146806607442e-01 9.143625470084e-01 9.140226166808e-01 9.136584419422e-01 9.132672476633e-01 9.128530710457e-01 9.124171417468e-01 9.119597352830e-01 9.114792998142e-01 9.109720136449e-01 9.104395448707e-01 9.098843013975e-01 9.093058970065e-01 9.087045913662e-01 9.080787078720e-01 9.074254899345e-01 9.067484923621e-01 9.060480417191e-01 9.053230016658e-01 9.045739519357e-01 9.037978760705e-01 9.029962475664e-01 9.021704647766e-01 9.013191876149e-01 9.004435799931e-01 8.995413506744e-01 8.986126561369e-01 8.976595001223e-01 8.966804611311e-01 8.956749728403e-01 8.946442070721e-01 8.935862679213e-01 8.925026867269e-01 8.913937415300e-01 8.902573029139e-01 8.890953660067e-01 8.879066055895e-01 8.866910665884e-01 8.854501672708e-01 8.841816348344e-01 8.828861699571e-01 8.815649275065e-01 8.802161076957e-01 8.788415329922e-01 8.774401624972e-01 8.760098704136e-01 8.745544792654e-01 8.730711607498e-01 8.715606240963e-01 8.700241791362e-01 8.684591106654e-01 8.668668567161e-01 8.652480192633e-01 8.636005737774e-01 8.619276460304e-01 8.602266027771e-01 8.584972642626e-01 8.567413628159e-01 8.549558442689e-01 8.531451723539e-01 8.513070133803e-01 8.494403357415e-01 8.475456698795e-01 8.456236599373e-01 8.436735711625e-01 8.416974521325e-01 8.396927539267e-01 8.376605397679e-01 8.356008816346e-01 8.335127637156e-01 8.313982761176e-01 8.292554894875e-01 8.270846282918e-01 8.248870268407e-01 8.226606033096e-01 8.204083754275e-01 8.181285689666e-01 8.158202843519e-01 8.134850801724e-01 8.111226495568e-01 8.087322289046e-01 8.063160173353e-01 8.038711925633e-01 8.013999052190e-01 7.989023702309e-01 7.963766270544e-01 7.938252567098e-01 7.912461282013e-01 7.886402260687e-01 7.860097802795e-01 7.833509942330e-01 7.806672158718e-01 7.779568736988e-01 7.752193926358e-01 7.724575428638e-01 7.696691976893e-01 7.668554085138e-01 7.640168459488e-01 7.611514154771e-01 7.582623164533e-01 7.553476320491e-01 7.524083584213e-01 7.494452234386e-01 7.464566597188e-01 7.434447702582e-01 7.404090054719e-01 7.373486180846e-01 7.342661095373e-01 7.311595525054e-01 7.280301320765e-01 7.248795092896e-01 7.217051378145e-01 7.185088155868e-01 7.152918788250e-01 7.120524490221e-01 7.087929806323e-01 7.055123650723e-01 7.022109325724e-01 6.988910035158e-01 6.955499945226e-01 6.921909490189e-01 6.888132671650e-01 6.854164693212e-01 6.820030120146e-01 6.785709632048e-01 6.751225789958e-01 6.716586659719e-01 6.681776904389e-01 6.646824983036e-01 6.611718840316e-01 6.576471883428e-01 6.541099387728e-01 6.505576706986e-01 6.469951809063e-01 6.434197707974e-01 6.398337319969e-01 6.362382948278e-01 6.326318614850e-01 6.290173493844e-01 6.253945737678e-01 6.217638220431e-01 6.181287537269e-01 6.144861707902e-01 6.108390672802e-01 6.071890023508e-01 6.035346900804e-01 5.998806959671e-01 5.962241850637e-01 5.925674062326e-01 5.889127681646e-01 5.852589148153e-01 5.816107264569e-01 5.779650638336e-01 5.743257144418e-01 5.706947677245e-01 5.670689525324e-01 5.634552595830e-01 5.598518256877e-01 5.562594338750e-01 5.526828781488e-01 5.491189286043e-01 5.455729362640e-01 5.420448905440e-01 5.385355017514e-01 5.350496478802e-01 5.315845904787e-01 5.281449336121e-01 5.247320306180e-01 5.213465258239e-01 5.179931839452e-01 5.146692267165e-01 5.113803614527e-01 5.081276834148e-01 5.049109760708e-01 5.017368636268e-01 4.986025484864e-01 4.955132904397e-01 4.924711815550e-01 4.894752442653e-01 4.865330378893e-01 4.836418264483e-01 4.808067997527e-01 4.780307923627e-01 4.753120739227e-01 4.726590330833e-01 4.700686262710e-01 4.675468845631e-01 4.650960306364e-01 4.627144584814e-01 4.604125404969e-01 4.581841142918e-01 4.560377115545e-01 4.539745489257e-01 4.519939815143e-01 4.501043262737e-01 4.483015543167e-01 4.465930811476e-01 4.449795359334e-01 4.434616069046e-01 4.420461026630e-01 4.407291534103e-01 4.395189115620e-01 4.384144746861e-01 4.374161716623e-01 4.365317393213e-01 4.357559410511e-01 4.350978998472e-01 4.345539637905e-01 4.341263995514e-01 4.338209699532e-01 4.336311225491e-01 4.335681950974e-01 4.336246755359e-01 4.338053380492e-01 4.341133843653e-01 4.345423911889e-01 4.351033102387e-01 4.357861819108e-01 4.365977769117e-01 4.375382697066e-01 4.386018116083e-01 4.397979623003e-01 4.411163524063e-01 4.425639566202e-01 4.441379372742e-01 4.458349626536e-01 4.476606146932e-01 4.496060757446e-01 4.516779992882e-01 4.538703350582e-01 4.561820422678e-01 4.586169717866e-01 4.611643602895e-01 4.638332624601e-01 4.666129808151e-01 4.695068656979e-01 4.725148435747e-01 4.756271559198e-01 4.788523929615e-01 4.821789897987e-01 4.856110850673e-01 4.891450567116e-01 4.927756765743e-01 4.965079679848e-01 5.003301004606e-01 5.042486320988e-01 5.082573214244e-01 5.123513564863e-01 5.165361721723e-01 5.207990160008e-01 5.251480931523e-01 5.295740368525e-01 5.340754504420e-01 5.386562955077e-01 5.433016171554e-01 5.480237950740e-01 5.528097985187e-01 5.576613095740e-01 5.625787732447e-01 5.675514609041e-01 5.725894691648e-01 5.776780022973e-01 5.828235866383e-01 5.880223205337e-01 5.932658978778e-01 5.985646337171e-01 6.039015629496e-01 6.092869796094e-01 6.147119786286e-01 6.201744121099e-01 6.256798545595e-01 6.312128946197e-01 6.367858020326e-01 6.423860124539e-01 6.480162447871e-01 6.536778813177e-01 6.593580350202e-01 6.650692207815e-01 6.707963943509e-01 6.765467003861e-01 6.823164929325e-01 6.880970640669e-01 6.938995920742e-01 6.997081465290e-01 7.055330398104e-01 7.113650398844e-01 7.172023635151e-01 7.230523179445e-01 7.288986216725e-01 7.347546437376e-01 7.406072478753e-01 7.464595888092e-01 7.523138222878e-01 7.581569350144e-01 7.640028658583e-01 7.698352097550e-01 7.756627639265e-01 7.814809866491e-01 7.872832937203e-01 7.930785664845e-01 7.988526799583e-01 8.046159839286e-01 8.103598035393e-01 8.160827686629e-01 8.217902504366e-01 8.274689518838e-01 8.331308861721e-01 8.387639104963e-01 8.443713396364e-01 8.499545098978e-01 8.555027044755e-01 8.610264675083e-01 8.665144360898e-01 8.719700633576e-01 8.773937557161e-01 8.827766602402e-01 8.881279603464e-01 8.934359753531e-01 8.987061836741e-01 9.039363492504e-01 9.091192977712e-01 9.142650460326e-01 9.193597583159e-01 9.244110571395e-01 9.294149547231e-01 9.343662546265e-01 9.392729146120e-01 9.441212738953e-01 9.489226930776e-01 9.536672579367e-01 9.583547821279e-01 9.629908565902e-01 9.675622193590e-01 9.720814833018e-01 9.765354924067e-01 9.809296269244e-01 9.852633322761e-01 9.895275664861e-01 9.937338798149e-01 9.978670396764e-01 1.001938028032e+00 1.005938628478e+00 1.009867708939e+00 1.013730925515e+00 1.017515789723e+00 1.021233789518e+00 1.024873688210e+00 1.028437822472e+00 1.031930469972e+00 1.035338679679e+00 1.038674578492e+00 1.041927832230e+00 1.045100320505e+00 1.048194122157e+00 1.051200404557e+00 1.054128599740e+00 1.056968611222e+00 1.059723249502e+00 1.062394189414e+00 1.064972677890e+00 1.067468805686e+00 1.069869837580e+00 1.072184298974e+00 1.074407608410e+00 1.076535290440e+00 1.078576950941e+00 1.080517373218e+00 1.082368830461e+00 1.084123591227e+00 1.085779861251e+00 1.087344574072e+00 1.088805060841e+00 1.090173384501e+00 1.091438646940e+00 1.092605668329e+00 1.093674845303e+00 1.094637433331e+00 1.095505299822e+00 1.096265879406e+00 1.096926504787e+00 1.097484277488e+00 1.097934716797e+00 1.098286920255e+00 1.098528591760e+00 1.098669077437e+00 1.098703717574e+00 1.098629754491e+00 1.098454034919e+00 1.098167235723e+00 1.097778431422e+00 1.097280246461e+00 1.096673397748e+00 1.095963896640e+00 1.095140531256e+00 1.094215679113e+00 1.093179492782e+00 1.092036093929e+00 1.090788322967e+00 1.089426618367e+00 1.087964677668e+00 1.086389945705e+00 1.084710618836e+00 1.082925561223e+00 1.081029075171e+00 1.079032796602e+00 1.076923387861e+00 1.074713434636e+00 1.072397527354e+00 1.069973945088e+00 1.067452014077e+00 1.064820663664e+00 1.062091161697e+00 1.059257949286e+00 1.056321470622e+00 1.053289816840e+00 1.050152180977e+00 1.046922072456e+00 1.043590801682e+00 1.040162935274e+00 1.036644050313e+00 1.033024967135e+00 1.029319676042e+00 1.025518447064e+00 1.021629278233e+00 1.017653249087e+00 1.013586690044e+00 1.009440593094e+00 1.005205955811e+00 1.000893346721e+00 9.965008805451e-01 9.920276247324e-01 9.874842774489e-01 9.828628392108e-01 9.781744447080e-01 9.734152645756e-01 9.685891088028e-01 9.637033429626e-01 9.587517391230e-01 9.537465844879e-01 9.486825781713e-01 9.435676527477e-01 9.384043367025e-01 9.331910756556e-01 9.279401131459e-01 9.226446656411e-01 9.173157611489e-01 9.119540501267e-01 9.065613387633e-01 9.011483251347e-01 8.957083073232e-01 8.902550061269e-01 8.847869952251e-01 8.793080799762e-01 8.738290636747e-01 8.683451026048e-01 8.628698744995e-01 8.574011292200e-01 8.519463137724e-01 8.465124003187e-01 8.410992688989e-01 8.357182956342e-01 8.303680453881e-01 8.250592178035e-01 8.197944023509e-01 8.145780643760e-01 8.094210789279e-01 8.043207934462e-01 7.992907856529e-01 7.943317180360e-01 7.894508411077e-01 7.846562078315e-01 7.799483813409e-01 7.753398411082e-01 7.708296276056e-01 7.664291681957e-01 7.621417066190e-01 7.579707604186e-01 7.539282531894e-01 7.500118910053e-01 7.462352306541e-01 7.425981737113e-01 7.391059266584e-01 7.357697946541e-01 7.325852849815e-01 7.295668698730e-01 7.267110702969e-01 7.240259426111e-01 7.215179847860e-01 7.191838555674e-01 7.170358115472e-01 7.150693173229e-01 7.132916862681e-01 7.117071227253e-01 7.103105176994e-01 7.091134739689e-01 7.081074837572e-01 7.073013525683e-01 7.066932285803e-01 7.062794211265e-01 7.060684224764e-01 7.060493236552e-01 7.062298685336e-01 7.066035322684e-01 7.071694559876e-01 7.079290562333e-01 7.088718018073e-01 7.100044355742e-01 7.113155588937e-01 7.128044799044e-01 7.144695383505e-01 7.162998216307e-01 7.182979927881e-01 7.204528853684e-01 7.227619991460e-01 7.252203844208e-01 7.278172588978e-01 7.305551451881e-01 7.334187955280e-01 7.364074156602e-01 7.395115127657e-01 7.427237996398e-01 7.460404266100e-01 7.494485425535e-01 7.529463746931e-01 7.565238630246e-01 7.601724758540e-01 7.638886761150e-01 7.676596113585e-01 7.714822501443e-01 7.753445727606e-01 7.792431877828e-01 7.831678049841e-01 7.871097894557e-01 7.910654837328e-01 7.950219145773e-01 7.989764027897e-01 8.029186006658e-01 8.068407553778e-01 8.107386795235e-01 8.145997888486e-01 8.184223839548e-01 8.221950668172e-01 8.259139348195e-01 8.295701383695e-01 8.331551701234e-01 8.366670404636e-01 8.400928104975e-01 8.434328395037e-01 8.466755240476e-01 8.498147596942e-01 8.528494011259e-01 8.557657945862e-01 8.585657194493e-01 8.612370762198e-01 8.637774118534e-01 8.661831472383e-01 8.684419705809e-01 8.705569535331e-01 8.725172882784e-01 8.743197066221e-01 8.759624697429e-01 8.774339326735e-01 8.787376918778e-01 8.798637031460e-01 8.808116156552e-01 8.815757072332e-01 8.821513254743e-01 8.825393482049e-01 8.827303746596e-01 8.827262641762e-01 8.825216483847e-01 8.821137623349e-01 8.815031119789e-01 8.806829619132e-01 8.796573961370e-01 8.784195063078e-01 8.769702797664e-01 8.753097255537e-01 8.734346375684e-01 8.713480328652e-01 8.690450034816e-01 8.665311800595e-01 8.638049833140e-01 8.608657423314e-01 8.577192804858e-01 8.543632883472e-01 8.508048034728e-01 8.470430619341e-01 8.430831593391e-01 8.389318475214e-01 8.345869298002e-01 8.300613767322e-01 8.253557483977e-01 8.204785833286e-01 8.154402107639e-01 8.102419464213e-01 8.048998871589e-01 7.994182011866e-01 7.938111193775e-01 7.880899518599e-01 7.822623626234e-01 7.763497416054e-01 7.703577458337e-01 7.643090973024e-01 7.582159628032e-01 7.520948783623e-01 7.459698224868e-01 7.398537893745e-01 7.337729054775e-01 7.277474272853e-01 7.217983715341e-01 7.159546069629e-01 7.102363277365e-01 7.046740672046e-01 6.992909232776e-01 6.941172619997e-01 6.891837870455e-01 6.845140674698e-01 6.801446172780e-01 6.761000426189e-01 6.724138333395e-01 6.691147465314e-01 6.662310311512e-01 6.637943679017e-01 6.618278812107e-01 6.603618467804e-01 6.594178346190e-01 6.590199128564e-01 6.591885509040e-01 6.599380890479e-01 6.612894300211e-01 6.632473965701e-01 6.658249957620e-01 6.690262987560e-01 6.728504390271e-01 6.773001344139e-01 6.823644084469e-01 6.880394356793e-01 6.943097379157e-01 7.011595383417e-01 7.085748885478e-01 7.165285307023e-01 7.250018817406e-01 7.339664002456e-01 7.433945971182e-01 7.532586670614e-01 7.635237362849e-01 7.741623716397e-01 7.851360474052e-01 7.964144427612e-01 8.079609561534e-01 8.197388530450e-01 8.317170280362e-01 8.438545008274e-01 8.561203384919e-01 8.684777195863e-01 8.808895801659e-01 8.933240614235e-01 9.057446921397e-01 9.181207531703e-01 9.304145581309e-01 9.425971423415e-01 9.546365400973e-01 9.664990264387e-01 9.781598288016e-01 9.895830030622e-01 1.000744810401e+00 1.011616494723e+00 1.022169476530e+00 1.032384703690e+00 1.042229304819e+00 1.051686706816e+00 1.060732346331e+00 1.069343282873e+00 1.077505961602e+00 1.085194058646e+00 1.092397894481e+00 1.099097302335e+00 1.105279033040e+00 1.110933952387e+00 1.116044430084e+00 1.120607231965e+00 1.124611466812e+00 1.128049668594e+00 1.130921561109e+00 1.133218439414e+00 1.134945521481e+00 1.136098823536e+00 1.136682522546e+00 1.136703053346e+00 1.136163762816e+00 1.135076408051e+00 1.133447485508e+00 1.131291942956e+00 1.128623463390e+00 1.125456384045e+00 1.121812034069e+00 1.117706394234e+00 1.113163601307e+00 1.108204943381e+00 1.102856631990e+00 1.097145480228e+00 1.091098637841e+00 1.084747272430e+00 1.078119605658e+00 1.071250278135e+00 1.064170541060e+00 1.056914282508e+00 1.049518370005e+00 1.042012970536e+00 1.034440470683e+00 1.026830026172e+00 1.019220297413e+00 1.011648266614e+00 1.004141797778e+00 9.967446217176e-01 9.894818303565e-01 9.823885579851e-01 9.754979013010e-01 9.688321788192e-01 9.624276484710e-01 9.563027037224e-01 9.504845761254e-01 9.449955086524e-01 9.398519426626e-01 9.350773618627e-01 9.306807756056e-01 9.266805570086e-01 9.230877023361e-01 9.199091833072e-01 9.171606959886e-01 9.148399798437e-01 9.129606872706e-01 9.115237335733e-01 9.105330193906e-01 9.099960041515e-01 9.099089911694e-01 9.102828595654e-01 9.111149924777e-01 9.124095030918e-01 9.141718790285e-01 9.164016661770e-01 9.191068464146e-01 9.222852956317e-01 9.259458568711e-01 9.300893527451e-01 9.347162996579e-01 9.398346164685e-01 9.454367390431e-01 9.515296598729e-01 9.581059225474e-01 9.651608868979e-01 9.726916355004e-01 9.806788648528e-01 9.891175561203e-01 9.979827931462e-01 1.007255572753e+00 1.016911609759e+00 1.026914840296e+00 1.037236757161e+00 1.047831776027e+00 1.058660165847e+00 1.069672908030e+00 1.080814287862e+00 1.092034981450e+00 1.103268170166e+00 1.114456796618e+00 1.125534740393e+00 1.136433186916e+00 1.147089689421e+00 1.157428205414e+00 1.167388515405e+00 1.176897286687e+00 1.185889934872e+00 1.194306237628e+00 1.202077833897e+00 1.209155828943e+00 1.215482293945e+00 1.221011150417e+00 1.225702913583e+00 1.229517240784e+00 1.232434939839e+00 1.234426513459e+00 1.235488752345e+00 1.235617439631e+00 1.234814081752e+00 1.233105322870e+00 1.230508774974e+00 1.227068188401e+00 1.222828211636e+00 1.217843906659e+00 1.212191048273e+00 1.205936078611e+00 1.199171451020e+00 1.191989584064e+00 1.184487103965e+00 1.176777347043e+00 1.168961841682e+00 1.161157851217e+00 1.153474481834e+00 1.146020917673e+00 1.138905244061e+00 1.132219856405e+00 1.126058757318e+00 1.120492793009e+00 1.115588120970e+00 1.111390163382e+00 1.107923389691e+00 1.105207038228e+00 1.103223588349e+00 1.101952111257e+00 1.101346733916e+00 1.101344911825e+00 1.101873188272e+00 1.102840867544e+00 1.104154296258e+00 1.105704418626e+00 1.107386414395e+00 1.109091676810e+00 1.110707369000e+00 1.112140747467e+00 1.113287135888e+00 1.114065645507e+00 1.114404567184e+00 1.114233420470e+00 1.113516057313e+00 1.112208421001e+00 1.110299350353e+00 1.107786764927e+00 1.104674548627e+00 1.100998627930e+00 1.096787748886e+00 1.092096794850e+00 1.086981139822e+00 1.081504260585e+00 1.075740883950e+00 1.069753424657e+00 1.063621909205e+00 1.057406477906e+00 1.051169912098e+00 1.044968986636e+00 1.038839606444e+00 1.032820818970e+00 1.026923804151e+00 1.021157829687e+00 1.015517755779e+00 1.009977351035e+00 1.004517273397e+00 9.990883321265e-01 9.936529430297e-01 9.881625288642e-01 9.825627986164e-01 9.768165696339e-01 9.708711857685e-01 9.646993676277e-01 9.582733994687e-01 9.515755974941e-01 9.446087583542e-01 9.373716071772e-01 9.298940818884e-01 9.222000494159e-01 9.143292646461e-01 9.063326874914e-01 8.982506507205e-01 8.901444702998e-01 8.820567352762e-01 8.740328634660e-01 8.661152372283e-01 8.583247539412e-01 8.506889774744e-01 8.432090124368e-01 8.358881924070e-01 8.287189238429e-01 8.216849321576e-01 8.147814071317e-01 8.079918695997e-01 8.013253989036e-01 7.947962208164e-01 7.884383192178e-01 7.823190316166e-01 7.765151162291e-01 7.711481372277e-01 7.663522285055e-01 7.622892924654e-01 7.591387624914e-01 7.570763673465e-01 7.562879186838e-01 7.569241692338e-01 7.591177870145e-01 7.629481685442e-01 7.684381504862e-01 7.755591651955e-01 7.841991399726e-01 7.942013173999e-01 8.053363186119e-01 8.173381642325e-01 8.299079557394e-01 8.427161177484e-01 8.554494603679e-01 8.677874677429e-01 8.794461662753e-01 8.901774476050e-01 8.997668827095e-01 9.080753269579e-01 9.149979227490e-01 9.205064620044e-01 9.246296084761e-01 9.274392793007e-01 9.290798738719e-01 9.297115095616e-01 9.295435792321e-01 9.287897138111e-01 9.276632712190e-01 9.263727585192e-01 9.250782229620e-01 9.239177270801e-01 9.229619575566e-01 9.222291842048e-01 9.216931970530e-01 9.212553773012e-01 9.208055087966e-01 9.201876531580e-01 9.192495294500e-01 9.178523486053e-01 9.158700257829e-01 9.132418863032e-01 9.099375984698e-01 9.060033732200e-01 9.015472148039e-01 8.967220199725e-01 8.917537851801e-01 8.868806123584e-01 8.823764827247e-01 8.785053561932e-01 8.754978276833e-01 8.735596964057e-01 8.728086456644e-01 8.733132563037e-01 8.750560684359e-01 8.779511436899e-01 8.818671360441e-01 8.866152578365e-01 8.920097835101e-01 8.978492666448e-01 9.039560834875e-01 9.101888631435e-01 9.164283498516e-01 9.226133492335e-01 9.286960278737e-01 9.346671282836e-01 9.405270987949e-01 9.462669392069e-01 9.518856186576e-01 9.573383057806e-01 9.625747599473e-01 9.675065877815e-01 9.720200642423e-01 9.760012905610e-01 9.765268071631e-01 9.738559834719e-01 9.712121142434e-01 9.714501827260e-01 9.750664015914e-01 9.798326099907e-01 9.823330199274e-01 9.802700557957e-01 9.739762296997e-01 9.661772624933e-01 9.602231318574e-01 9.578302971836e-01 9.579055907914e-01 9.573656352973e-01 9.533450456961e-01 9.451656425327e-01 9.348529898070e-01 9.258864250435e-01 9.209006188597e-01 9.198952370179e-01 9.203236079921e-01 9.190015653834e-01 9.143663701887e-01 9.076029151854e-01 9.019054430365e-01 9.003117081652e-01 9.035370759533e-01 9.094665962408e-01 9.146539747934e-01 9.166959321876e-01 9.158290228265e-01 9.147021656863e-01 9.165254039801e-01 9.227789115592e-01 9.321309138083e-01 9.413965764209e-01 9.478051448109e-01 9.509308621655e-01 9.530068411275e-01 9.574712885149e-01 9.666291171079e-01 9.800113797704e-01 9.947096467709e-01 1.007395843208e+00 1.016504783673e+00 1.023130924433e+00 1.030169382779e+00 1.040202195194e+00 1.053553830670e+00 1.067949455073e+00 1.080006741321e+00 1.087447032852e+00 1.090560102644e+00 1.092053967126e+00 1.095330706264e+00 1.102276213442e+00 1.112067436187e+00 1.121839626607e+00 1.128702107639e+00 1.131666658208e+00 1.132231857571e+00 1.133267129442e+00 1.136929560438e+00 1.143006099660e+00 1.148833158472e+00 1.150915422915e+00 1.147071650374e+00 1.137711552425e+00 1.125550367020e+00 1.113943657035e+00 1.104851350459e+00 1.097776905352e+00 1.090512605835e+00 1.081083825041e+00 1.069501965502e+00 1.058146003280e+00 1.050448291433e+00 1.048645216855e+00 1.052163499015e+00 1.057886405412e+00 1.062054786053e+00 1.062410367366e+00 1.059210483291e+00 1.054551290829e+00 1.050539881485e+00 1.047556924072e+00 1.043841804686e+00 1.036672179861e+00 1.024316083062e+00 1.007402511678e+00 9.887995372287e-01 9.720643296500e-01 9.593577834375e-01 9.502799640712e-01 9.425650010679e-01 9.341806495226e-01 9.252205209835e-01 9.182109406566e-01 9.164891266712e-01 9.217254159846e-01 9.328128070159e-01 8.982327203605e-01 8.112983906403e-01 7.465558000937e-01 7.705702061903e-01 8.575043248358e-01 9.245961049258e-01 9.177045210979e-01 8.381522714801e-01 7.449860777980e-01 7.281765506205e-01 8.098110559561e-01 9.113266120823e-01 9.543534664076e-01 9.133471884088e-01 8.201272466045e-01 7.541111868735e-01 7.822250805245e-01 8.732380176022e-01 9.434141820162e-01 9.430809795685e-01 8.792536163939e-01 8.102998616070e-01 8.076932976641e-01 8.761398343397e-01 9.473137106191e-01 9.589999904048e-01 8.984010044104e-01 8.095003121099e-01 7.748724535863e-01 8.355871650069e-01 9.331049035344e-01 9.847984935973e-01 9.510566224186e-01 8.493366525564e-01 7.541079130750e-01 7.567462953495e-01 8.549339943814e-01 9.556787472174e-01 9.846950077051e-01 9.234130199200e-01 8.091830393555e-01 7.268539643238e-01 7.485210057083e-01 8.399575940679e-01 9.121963068280e-01 9.141819943327e-01 8.510334520715e-01 7.762529415481e-01 7.587184071700e-01 8.108108633953e-01 8.741844791056e-01 8.920437089561e-01 8.538781952389e-01 8.003302715932e-01 7.971801504981e-01 8.657106470304e-01 9.534754012970e-01 9.957439798052e-01 9.648778925677e-01 8.833843167671e-01 8.185139329515e-01 8.352667884262e-01 9.189499135744e-01 9.948420433550e-01 1.007224763622e+00 9.507195957050e-01 8.709895432787e-01 8.402530432253e-01 8.873901148452e-01 9.605259045089e-01 9.911830830587e-01 9.524623228282e-01 8.739340827781e-01 8.304158674367e-01 8.775638152759e-01 9.786929073894e-01 1.052044784190e+00 1.046667693094e+00 9.658811567159e-01 8.685432641251e-01 8.420434988368e-01 9.137332046713e-01 1.013871700967e+00 1.063708638914e+00 1.033490304067e+00 9.491516230717e-01 8.797967140830e-01 8.872450326417e-01 9.558328882909e-01 1.015231137428e+00 1.016025491526e+00 9.602534014143e-01 8.980928490221e-01 8.929391686432e-01 9.540834063290e-01 1.025512250100e+00
 4.110350925749e-01 4.124643736127e-01 4.139816257530e-01 4.156964777822e-01 4.175124595618e-01 4.192235126909e-01 4.207446277350e-01 4.222084401982e-01 4.238159148344e-01 4.256205937966e-01 4.274823025646e-01 4.292147717066e-01 4.307701010740e-01 4.322847838974e-01 4.339546988891e-01 4.358305924897e-01 4.377559828519e-01 4.395261004005e-01 4.411037358862e-01 4.426605417827e-01 4.443968330346e-01 4.463327525060e-01 4.482865676887e-01 4.500601786688e-01 4.516481233401e-01 4.532530460641e-01 4.550712818600e-01 4.570768219010e-01 4.590454421428e-01 4.608033314503e-01 4.624082460304e-01 4.640798420034e-01 4.659691154971e-01 4.680139596027e-01 4.700056259454e-01 4.717938180765e-01 4.734378515114e-01 4.751506749478e-01 4.770886873310e-01 4.791901678531e-01 4.812318038188e-01 4.830491915147e-01 4.847068372243e-01 4.864462345587e-01 4.884452214039e-01 4.906208115137e-01 4.926958780919e-01 4.944955878163e-01 4.961488237651e-01 4.979523483210e-01 5.000417980846e-01 5.022439433761e-01 5.042721971797e-01 5.060355486134e-01 5.077322941658e-01 5.096274503152e-01 5.117652795212e-01 5.139304679045e-01 5.158967053499e-01 5.176658127301e-01 5.194409019759e-01 5.213949275368e-01 5.235095353512e-01 5.256188284971e-01 5.275818296673e-01 5.294058132974e-01 5.312284176860e-01 5.331785582680e-01 5.352625138923e-01 5.373691997256e-01 5.393723453277e-01 5.412339780427e-01 5.430485589575e-01 5.449749692578e-01 5.470801547100e-01 5.492495050143e-01 5.512884623310e-01 5.531286260364e-01 5.549114489606e-01 5.568599041591e-01 5.590411988138e-01 5.612736574455e-01 5.633018881822e-01 5.650847965961e-01 5.668613380848e-01 5.688929085627e-01 5.711698359137e-01 5.734100595502e-01 5.753662742673e-01 5.770982653580e-01 5.789202883427e-01 5.810590149885e-01 5.833918856351e-01 5.855782110779e-01 5.874409208519e-01 5.891577977269e-01 5.910632456327e-01 5.932825205673e-01 5.956004681226e-01 5.976979920191e-01 5.994999019717e-01 6.012491553401e-01 6.032361810416e-01 6.054843648275e-01 6.077419959213e-01 6.097644907047e-01 6.115601216398e-01 6.133688007534e-01 6.154063099036e-01 6.176421142756e-01 6.198449363024e-01 6.218333546755e-01 6.236532730685e-01 6.255152519986e-01 6.275726152683e-01 6.297810708952e-01 6.319476182218e-01 6.339316222888e-01 6.357818237251e-01 6.376756141257e-01 6.397337600817e-01 6.419100547846e-01 6.440501804155e-01 6.460433607486e-01 6.479252385573e-01 6.498353068297e-01 6.518782132317e-01 6.540230784252e-01 6.561486302359e-01 6.581589774552e-01 6.600686743434e-01 6.619838793419e-01 6.640031914521e-01 6.661193936951e-01 6.682321243139e-01 6.702523608277e-01 6.721814604016e-01 6.741010257408e-01 6.760946055843e-01 6.781671518011e-01 6.802478689832e-01 6.822660874174e-01 6.842153296193e-01 6.861448587983e-01 6.881065398803e-01 6.901190746173e-01 6.921564063132e-01 6.941727973062e-01 6.961436220596e-01 6.980790031869e-01 7.000127561231e-01 7.019751747281e-01 7.039730553758e-01 7.059758580586e-01 7.079490494484e-01 7.098848471568e-01 7.118042824156e-01 7.137342812447e-01 7.156902751411e-01 7.176589152459e-01 7.196155615471e-01 7.215452414472e-01 7.234548905672e-01 7.253606189610e-01 7.272762745046e-01 7.292042222791e-01 7.311330579495e-01 7.330462171016e-01 7.349410700498e-01 7.368238068383e-01 7.387068576115e-01 7.405998638145e-01 7.424978793057e-01 7.443856209318e-01 7.462556744390e-01 7.481133396379e-01 7.499690315629e-01 7.518321166993e-01 7.536980128927e-01 7.555546618633e-01 7.573950176688e-01 7.592237109959e-01 7.610513534776e-01 7.628830796618e-01 7.647153319277e-01 7.665385318321e-01 7.683456198654e-01 7.701427175890e-01 7.719390888893e-01 7.737387226823e-01 7.755350285452e-01 7.773194916318e-01 7.790910298410e-01 7.808573730686e-01 7.826230438967e-01 7.843867630016e-01 7.861424400431e-01 7.878861976672e-01 7.896201546635e-01 7.913505756034e-01 7.930770256194e-01 7.947981118044e-01 7.965103723688e-01 7.982124410044e-01 7.999044755407e-01 8.015883152658e-01 8.032669213825e-01 8.049421683476e-01 8.066095057403e-01 8.082654522220e-01 8.099083344159e-01 8.115426329016e-01 8.131739485565e-01 8.148016271921e-01 8.164208738401e-01 8.180242232084e-01 8.196146909160e-01 8.212006654171e-01 8.227861882003e-01 8.243656730266e-01 8.259305248505e-01 8.274786589408e-01 8.290189412891e-01 8.305587145607e-01 8.320956991761e-01 8.336191335938e-01 8.351253395640e-01 8.366196899207e-01 8.381117966558e-01 8.396006239616e-01 8.410766560796e-01 8.425344205932e-01 8.439798105525e-01 8.454203552329e-01 8.468560192869e-01 8.482782211340e-01 8.496821572804e-01 8.510716385606e-01 8.524556027276e-01 8.538334355630e-01 8.551970451442e-01 8.565437629898e-01 8.578759619266e-01 8.592004847878e-01 8.605180330278e-01 8.618220182291e-01 8.631088970698e-01 8.643844565139e-01 8.656520930487e-01 8.669102994766e-01 8.681542029300e-01 8.693823259462e-01 8.706002538642e-01 8.718115541778e-01 8.730100396964e-01 8.741911411322e-01 8.753585008290e-01 8.765150790626e-01 8.776623810697e-01 8.787963003186e-01 8.799113087141e-01 8.810104693845e-01 8.820997383958e-01 8.831769602033e-01 8.842375943132e-01 8.852821504668e-01 8.863114296099e-01 8.873296817055e-01 8.883348320957e-01 8.893223883947e-01 8.902936299514e-01 8.912524965919e-01 8.921967837552e-01 8.931279076605e-01 8.940435066501e-01 8.949438789274e-01 8.958302393109e-01 8.967012557427e-01 8.975542641898e-01 8.983922190788e-01 8.992166348122e-01 9.000259339244e-01 9.008196077753e-01 9.015958872929e-01 9.023547958069e-01 9.030975966448e-01 9.038240401054e-01 9.045332706076e-01 9.052275169285e-01 9.059062910729e-01 9.065678352950e-01 9.072104638038e-01 9.078342484873e-01 9.084389141301e-01 9.090285405327e-01 9.096019831302e-01 9.101598702469e-01 9.106981093789e-01 9.112163978098e-01 9.117125328794e-01 9.121916887405e-01 9.126551642632e-01 9.131028230990e-01 9.135325127808e-01 9.139403104777e-01 9.143252804163e-01 9.146909146604e-01 9.150406715509e-01 9.153749874046e-01 9.156917816351e-01 9.159849010398e-01 9.162556761929e-01 9.165056274863e-01 9.167376034898e-01 9.169546162807e-01 9.171528754026e-01 9.173287824043e-01 9.174809180336e-01 9.176109877009e-01 9.177219972207e-01 9.178175549139e-01 9.178939744290e-01 9.179477796169e-01 9.179776334374e-01 9.179833232226e-01 9.179694026413e-01 9.179394805951e-01 9.178893655324e-01 9.178173895442e-01 9.177197052513e-01 9.175969531425e-01 9.174554306022e-01 9.172952756731e-01 9.171150865115e-01 9.169116521301e-01 9.166812801357e-01 9.164273565089e-01 9.161541671998e-01 9.158620250903e-01 9.155476476540e-01 9.152076533949e-01 9.148410614732e-01 9.144528169974e-01 9.140441581677e-01 9.136143856573e-01 9.131617522452e-01 9.126821512672e-01 9.121771750416e-01 9.116505238680e-01 9.111022453763e-01 9.105323861719e-01 9.099370132328e-01 9.093141637877e-01 9.086680689627e-01 9.079994925474e-01 9.073082644702e-01 9.065937801034e-01 9.058519704676e-01 9.050841794437e-01 9.042936651158e-01 9.034798122860e-01 9.026420802930e-01 9.017789874692e-01 9.008882034871e-01 8.999724954356e-01 8.990332144551e-01 8.980693440110e-01 8.970808769103e-01 8.960646078333e-01 8.950227234619e-01 8.939565522830e-01 8.928636191780e-01 8.917462355587e-01 8.906028141157e-01 8.894312097897e-01 8.882353477074e-01 8.870126481556e-01 8.857642190574e-01 8.844903138316e-01 8.831883100616e-01 8.818605792935e-01 8.805069637964e-01 8.791258210347e-01 8.777187069326e-01 8.762845220221e-01 8.748239669020e-01 8.733376583398e-01 8.718231313125e-01 8.702812585572e-01 8.687145812267e-01 8.671191632160e-01 8.654981870710e-01 8.638505038922e-01 8.621741822368e-01 8.604712418806e-01 8.587412935120e-01 8.569848131302e-01 8.552023784748e-01 8.533906899120e-01 8.515517105727e-01 8.496860789233e-01 8.477925968218e-01 8.458736545167e-01 8.439258942441e-01 8.419508822916e-01 8.399485832586e-01 8.379186274041e-01 8.358616382522e-01 8.337785284964e-01 8.316665353069e-01 8.295290166979e-01 8.273617837505e-01 8.251678698786e-01 8.229485120712e-01 8.207007921292e-01 8.184259758578e-01 8.161239575315e-01 8.137933316899e-01 8.114376500561e-01 8.090545097927e-01 8.066445077360e-01 8.042074811818e-01 8.017429894945e-01 7.992518106876e-01 7.967342262151e-01 7.941891025040e-01 7.916185458819e-01 7.890213186676e-01 7.863967309641e-01 7.837478393829e-01 7.810703271011e-01 7.783675511748e-01 7.756397362966e-01 7.728850715918e-01 7.701051813652e-01 7.672995019599e-01 7.644680652064e-01 7.616126908705e-01 7.587307914506e-01 7.558244557174e-01 7.528933583589e-01 7.499374600895e-01 7.469577455539e-01 7.439532221923e-01 7.409247183869e-01 7.378730166830e-01 7.347967154721e-01 7.316979439859e-01 7.285756906931e-01 7.254303505655e-01 7.222631581513e-01 7.190728322725e-01 7.158606462944e-01 7.126271584802e-01 7.093715695169e-01 7.060954214067e-01 7.027981654253e-01 6.994803794871e-01 6.961427659226e-01 6.927854495166e-01 6.894080126244e-01 6.860125747324e-01 6.825978726920e-01 6.791660617955e-01 6.757161348535e-01 6.722488243620e-01 6.687645540333e-01 6.652639768975e-01 6.617483256352e-01 6.582173640920e-01 6.546711390659e-01 6.511115557757e-01 6.475376350818e-01 6.439510202239e-01 6.403522011200e-01 6.367414145962e-01 6.331203850292e-01 6.294890490117e-01 6.258463809297e-01 6.221970016692e-01 6.185380698526e-01 6.148722333263e-01 6.111999166585e-01 6.075213350235e-01 6.038394354923e-01 6.001514642857e-01 5.964618108775e-01 5.927699521222e-01 5.890758005860e-01 5.853830840390e-01 5.816898920536e-01 5.779986646720e-01 5.743107161246e-01 5.706262757115e-01 5.669484020573e-01 5.632771601774e-01 5.596128084347e-01 5.559581620752e-01 5.523122378162e-01 5.486796800814e-01 5.450600671540e-01 5.414538462938e-01 5.378655716130e-01 5.342926810501e-01 5.307400366748e-01 5.272078844271e-01 5.236972203120e-01 5.202129386321e-01 5.167515857607e-01 5.133191461724e-01 5.099164987480e-01 5.065429037436e-01 5.032053697592e-01 4.999003847591e-01 4.966337786977e-01 4.934060752146e-01 4.902179547786e-01 4.870763837590e-01 4.839776823720e-01 4.809270147073e-01 4.779281918216e-01 4.749791590919e-01 4.720868538619e-01 4.692498721436e-01 4.664729872973e-01 4.637581829422e-01 4.611059851118e-01 4.585230453066e-01 4.560073964654e-01 4.535644282771e-01 4.511959816550e-01 4.489019199156e-01 4.466909469156e-01 4.445595084613e-01 4.425131427748e-01 4.405545700288e-01 4.386834444715e-01 4.369063356846e-01 4.352216389065e-01 4.336359447246e-01 4.321488443140e-01 4.307614877303e-01 4.294816764642e-01 4.283044576859e-01 4.272370003035e-01 4.262803638658e-01 4.254336245588e-01 4.247051510144e-01 4.240876914795e-01 4.235916528993e-01 4.232136972457e-01 4.229552069441e-01 4.228215093547e-01 4.228070033803e-01 4.229207964137e-01 4.231578960732e-01 4.235204888829e-01 4.240124965670e-01 4.246274659839e-01 4.253745054505e-01 4.262466739194e-01 4.272471215479e-01 4.283775871908e-01 4.296319884628e-01 4.310182959892e-01 4.325279781768e-01 4.341655284742e-01 4.359294774863e-01 4.378147090926e-01 4.398285412743e-01 4.419606000514e-01 4.442166917970e-01 4.465921425895e-01 4.490837716679e-01 4.516972938362e-01 4.544212286565e-01 4.572625888944e-01 4.602140527396e-01 4.632747313285e-01 4.664464732563e-01 4.697202226927e-01 4.731022710960e-01 4.765829114934e-01 4.801634943230e-01 4.838445483241e-01 4.876161497866e-01 4.914862553471e-01 4.954428478019e-01 4.994904314334e-01 5.036243785849e-01 5.078387795746e-01 5.121404985477e-01 5.165158144580e-01 5.209715891250e-01 5.255009600038e-01 5.300998374982e-01 5.347752353490e-01 5.395109889999e-01 5.443174223252e-01 5.491844151300e-01 5.541116955909e-01 5.591012181860e-01 5.641416847002e-01 5.692424012663e-01 5.743905364780e-01 5.795894068950e-01 5.848387710940e-01 5.901280073222e-01 5.954676633013e-01 6.008429788679e-01 6.062607896747e-01 6.117169435685e-01 6.172040914932e-01 6.227307438538e-01 6.282827411397e-01 6.338683414355e-01 6.394806745659e-01 6.451163411285e-01 6.507814546644e-01 6.564613589485e-01 6.621680391832e-01 6.678889970813e-01 6.736265706623e-01 6.793839104660e-01 6.851466599834e-01 6.909290616562e-01 6.967150156312e-01 7.025115217257e-01 7.083159514885e-01 7.141201776067e-01 7.199348155986e-01 7.257438894634e-01 7.315580246560e-01 7.373688601710e-01 7.431735807112e-01 7.489804703925e-01 7.547729139816e-01 7.605650213634e-01 7.663426538709e-01 7.721104574294e-01 7.778699247544e-01 7.836091094666e-01 7.893402038299e-01 7.950481601536e-01 8.007419690269e-01 8.064164539115e-01 8.120657508975e-01 8.176996639285e-01 8.233035454923e-01 8.288866004231e-01 8.344417258846e-01 8.399671560347e-01 8.454683281150e-01 8.509330345971e-01 8.563707520009e-01 8.617727656631e-01 8.671398296344e-01 8.724746481738e-01 8.777663344904e-01 8.830265457045e-01 8.882419961278e-01 8.934175597757e-01 8.985540466091e-01 9.036407421249e-01 9.086901265454e-01 9.136871878221e-01 9.186401410679e-01 9.235457679236e-01 9.283969983296e-01 9.332036543017e-01 9.379520294266e-01 9.426513428498e-01 9.472949799012e-01 9.518793571822e-01 9.564135234794e-01 9.608827080474e-01 9.652976555843e-01 9.696498445945e-01 9.739393095042e-01 9.781701871128e-01 9.823305465305e-01 9.864334983417e-01 9.904646840925e-01 9.944303508133e-01 9.983293964721e-01 1.002153963806e+00 1.005915794191e+00 1.009598270166e+00 1.013212665858e+00 1.016752986637e+00 1.020215231106e+00 1.023607434169e+00 1.026915758633e+00 1.030151991354e+00 1.033306822794e+00 1.036380784213e+00 1.039377844965e+00 1.042287228121e+00 1.045121011431e+00 1.047865458004e+00 1.050526660466e+00 1.053105633208e+00 1.055591851644e+00 1.057997472087e+00 1.060310247209e+00 1.062535686743e+00 1.064673491756e+00 1.066714690709e+00 1.068671571663e+00 1.070529973805e+00 1.072299079071e+00 1.073975625986e+00 1.075552439183e+00 1.077041173808e+00 1.078426782166e+00 1.079721291743e+00 1.080916338220e+00 1.082011945050e+00 1.083013918420e+00 1.083909838420e+00 1.084713759185e+00 1.085412898072e+00 1.086011846152e+00 1.086513263186e+00 1.086907098869e+00 1.087205645293e+00 1.087396428014e+00 1.087486945762e+00 1.087474900557e+00 1.087355619873e+00 1.087138557861e+00 1.086811487948e+00 1.086384225226e+00 1.085851939376e+00 1.085212232590e+00 1.084473643851e+00 1.083623675640e+00 1.082674214127e+00 1.081617157960e+00 1.080454427723e+00 1.079190956045e+00 1.077816322264e+00 1.076343381334e+00 1.074762654678e+00 1.073077118880e+00 1.071291874883e+00 1.069396623196e+00 1.067405561141e+00 1.065305200298e+00 1.063106003962e+00 1.060805870932e+00 1.058399114480e+00 1.055898328427e+00 1.053291269000e+00 1.050589604291e+00 1.047787519893e+00 1.044885059996e+00 1.041891601367e+00 1.038795702487e+00 1.035609670446e+00 1.032328019624e+00 1.028952070610e+00 1.025488193767e+00 1.021929445778e+00 1.018286104003e+00 1.014552746799e+00 1.010732488290e+00 1.006830981767e+00 1.002841331626e+00 9.987765307230e-01 9.946275215054e-01 9.904030197109e-01 9.861040959538e-01 9.817272681576e-01 9.772848921252e-01 9.727672266063e-01 9.681863772404e-01 9.635402467963e-01 9.588289578238e-01 9.540632813588e-01 9.492346620206e-01 9.443564024546e-01 9.394244339163e-01 9.344436607935e-01 9.294201994214e-01 9.243497965981e-01 9.192451532085e-01 9.141006486344e-01 9.089253240161e-01 9.037228504941e-01 8.984907155778e-01 8.932422894680e-01 8.879721615159e-01 8.826915834604e-01 8.774006265684e-01 8.721017348690e-01 8.668062771037e-01 8.615098156213e-01 8.562244662967e-01 8.509505630558e-01 8.456918245705e-01 8.404584404075e-01 8.352479235771e-01 8.300723962296e-01 8.249318455701e-01 8.198337721085e-01 8.147842690841e-01 8.097838190128e-01 8.048456968565e-01 7.999676521596e-01 7.951601507585e-01 7.904265185206e-01 7.857712156085e-01 7.812048327416e-01 7.767260911451e-01 7.723465583768e-01 7.680680551272e-01 7.638969676019e-01 7.598416097365e-01 7.559022149887e-01 7.520908908988e-01 7.484059910993e-01 7.448574381275e-01 7.414497100214e-01 7.381843444617e-01 7.350728323618e-01 7.321111267021e-01 7.293121418254e-01 7.266752748764e-01 7.242043867424e-01 7.219079565350e-01 7.197814216343e-01 7.178372696178e-01 7.160705376272e-01 7.144873941756e-01 7.130922278785e-01 7.118799343649e-01 7.108610226611e-01 7.100289404650e-01 7.093892216645e-01 7.089425577933e-01 7.086832641449e-01 7.086202835550e-01 7.087423222584e-01 7.090567526771e-01 7.095587533730e-01 7.102432656672e-01 7.111152490091e-01 7.121632362110e-01 7.133918519485e-01 7.147936693331e-01 7.163637967205e-01 7.181044859618e-01 7.200017773790e-01 7.220595784960e-01 7.242675154400e-01 7.266215972155e-01 7.291186399398e-01 7.317464088864e-01 7.345076848036e-01 7.373886394504e-01 7.403873690750e-01 7.434967956862e-01 7.467063004685e-01 7.500146926020e-01 7.534097799349e-01 7.568891443766e-01 7.604417311145e-01 7.640613478850e-01 7.677429735332e-01 7.714749356321e-01 7.752538620037e-01 7.790697317937e-01 7.829157330522e-01 7.867855940760e-01 7.906690776910e-01 7.945632401814e-01 7.984564853842e-01 8.023437873670e-01 8.062167680145e-01 8.100680483149e-01 8.138925487010e-01 8.176787900997e-01 8.214248469233e-01 8.251199100751e-01 8.287588397379e-01 8.323356841979e-01 8.358403425357e-01 8.392719916630e-01 8.426178668452e-01 8.458755150557e-01 8.490381102709e-01 8.520966037640e-01 8.550511899011e-01 8.578874182561e-01 8.606079229579e-01 8.632013486907e-01 8.656642415545e-01 8.679931745653e-01 8.701778211929e-01 8.722188301071e-01 8.741077279619e-01 8.758396367413e-01 8.774135810446e-01 8.788186819534e-01 8.800575749279e-01 8.811206719412e-01 8.820062464945e-01 8.827120479981e-01 8.832309772082e-01 8.835643548381e-01 8.837032580499e-01 8.836487587650e-01 8.833969784591e-01 8.829437463085e-01 8.822910245450e-01 8.814307467390e-01 8.803655565392e-01 8.790920979891e-01 8.776084760140e-01 8.759165329032e-01 8.740098644226e-01 8.718940623234e-01 8.695646983355e-01 8.670244691526e-01 8.642734203927e-01 8.613100048502e-01 8.581404651531e-01 8.547615065874e-01 8.511779432158e-01 8.473920147028e-01 8.434050466015e-01 8.392256347068e-01 8.348505608353e-01 8.302907742793e-01 8.255492816386e-01 8.206307131048e-01 8.155453831281e-01 8.102953644635e-01 8.048942166741e-01 7.993461545858e-01 7.936633975085e-01 7.878562282649e-01 7.819324493247e-01 7.759112026945e-01 7.697980276883e-01 7.636117206003e-01 7.573673690118e-01 7.510771835258e-01 7.447645161812e-01 7.384408879937e-01 7.321312838897e-01 7.258546747567e-01 7.196295813136e-01 7.134846396121e-01 7.074369195948e-01 7.015179460051e-01 6.957498822458e-01 6.901591282580e-01 6.847776134499e-01 6.796282147729e-01 6.747466904580e-01 6.701575337541e-01 6.658924673918e-01 6.619825926656e-01 6.584553098378e-01 6.553442137634e-01 6.526732740592e-01 6.504745668790e-01 6.487733091879e-01 6.475930273550e-01 6.469603449747e-01 6.468914218969e-01 6.474099901190e-01 6.485256232621e-01 6.502548012939e-01 6.526069730666e-01 6.555848115737e-01 6.591948343619e-01 6.634314407346e-01 6.682946547291e-01 6.737741648769e-01 6.798569656869e-01 6.865328466916e-01 6.937794957921e-01 7.015803551502e-01 7.099105419595e-01 7.187434733072e-01 7.280556744785e-01 7.378130248828e-01 7.479910623944e-01 7.585527000579e-01 7.694674022067e-01 7.807023911895e-01 7.922201325819e-01 8.039900543697e-01 8.159728267673e-01 8.281352408748e-01 8.404438920439e-01 8.528597295656e-01 8.653528992575e-01 8.778839036375e-01 8.904228555384e-01 9.029335855361e-01 9.153850381579e-01 9.277457862712e-01 9.399781798724e-01 9.520599451355e-01 9.639546692508e-01 9.756355650361e-01 9.870744080479e-01 9.982400607094e-01 1.009112064994e+00 1.019658208441e+00 1.029858774453e+00 1.039687999941e+00 1.049121802021e+00 1.058143315296e+00 1.066725898579e+00 1.074856293084e+00 1.082514292142e+00 1.089680651573e+00 1.096345934581e+00 1.102489525852e+00 1.108105164653e+00 1.113178699984e+00 1.117699332942e+00 1.121664406923e+00 1.125061276776e+00 1.127890945606e+00 1.130146672908e+00 1.131828258676e+00 1.132938947329e+00 1.133476433257e+00 1.133449184167e+00 1.132860825547e+00 1.131720777821e+00 1.130039337701e+00 1.127825367795e+00 1.125096952215e+00 1.121866650167e+00 1.118153658407e+00 1.113977052297e+00 1.109356932485e+00 1.104319572374e+00 1.098885537464e+00 1.093084735722e+00 1.086943977564e+00 1.080493120641e+00 1.073763694905e+00 1.066786094791e+00 1.059597585628e+00 1.052227883575e+00 1.044716669145e+00 1.037097660791e+00 1.029407109548e+00 1.021684566984e+00 1.013961818360e+00 1.006281904384e+00 9.986752238803e-01 9.911804901326e-01 9.838344218650e-01 9.766648781103e-01 9.697122496514e-01 9.630009616945e-01 9.565623995082e-01 9.504269609780e-01 9.446143391470e-01 9.391542628877e-01 9.340616436433e-01 9.293590795501e-01 9.250628316513e-01 9.211838516683e-01 9.177393263544e-01 9.147324260017e-01 9.121771951873e-01 9.100750786837e-01 9.084313704777e-01 9.072520052778e-01 9.065311297063e-01 9.062789963016e-01 9.064875040792e-01 9.071588627683e-01 9.082939613713e-01 9.098865258754e-01 9.119415017311e-01 9.144529488791e-01 9.174220112634e-01 9.208483715560e-01 9.247273936743e-01 9.290652881532e-01 9.338534208751e-01 9.390963187336e-01 9.447888110932e-01 9.509275987314e-01 9.575132227017e-01 9.645316014579e-01 9.719841448270e-01 9.798549841682e-01 9.881314053651e-01 9.968033639168e-01 1.005843180025e+00 1.015237755071e+00 1.024953561478e+00 1.034962963731e+00 1.045234069155e+00 1.055722795874e+00 1.066394488739e+00 1.077196004007e+00 1.088081773242e+00 1.098998548500e+00 1.109886300431e+00 1.120692756266e+00 1.131349994162e+00 1.141800191250e+00 1.151976051597e+00 1.161813962227e+00 1.171252904596e+00 1.180223398047e+00 1.188669078858e+00 1.196525758305e+00 1.203737329558e+00 1.210254136290e+00 1.216019908611e+00 1.220999492161e+00 1.225146215967e+00 1.228433947476e+00 1.230838199848e+00 1.232336198260e+00 1.232928808708e+00 1.232606825943e+00 1.231386474967e+00 1.229286543940e+00 1.226330073055e+00 1.222567060869e+00 1.218035898779e+00 1.212804327259e+00 1.206940113785e+00 1.200518080770e+00 1.193633280316e+00 1.186372606066e+00 1.178845619146e+00 1.171156355640e+00 1.163415707029e+00 1.155742247991e+00 1.148240721995e+00 1.141030216383e+00 1.134211787721e+00 1.127886047030e+00 1.122142149215e+00 1.117052891668e+00 1.112685867660e+00 1.109079857623e+00 1.106267031120e+00 1.104254853189e+00 1.103028928276e+00 1.102566217443e+00 1.102812323561e+00 1.103705767168e+00 1.105164883498e+00 1.107098348888e+00 1.109403012260e+00 1.111967611377e+00 1.114684324638e+00 1.117430255394e+00 1.120099796728e+00 1.122583067925e+00 1.124775080266e+00 1.126594234454e+00 1.127949182825e+00 1.128780246003e+00 1.129034335703e+00 1.128666003565e+00 1.127663261741e+00 1.126007890016e+00 1.123713004647e+00 1.120799973391e+00 1.117299059684e+00 1.113262262758e+00 1.108739103182e+00 1.103800352537e+00 1.098510947486e+00 1.092942169803e+00 1.087172718380e+00 1.081263083161e+00 1.075288075052e+00 1.069299118328e+00 1.063345447576e+00 1.057468105693e+00 1.051684171007e+00 1.046013904898e+00 1.040446983595e+00 1.034972684025e+00 1.029566976452e+00 1.024186118575e+00 1.018795100144e+00 1.013333821282e+00 1.007757729680e+00 1.002012835382e+00 9.960453406108e-01 9.898192461632e-01 9.832900108348e-01 9.764391949600e-01 9.692474509243e-01 9.617111973016e-01 9.538463472070e-01 9.456636851547e-01 9.372056511889e-01 9.285067420878e-01 9.196166394664e-01 9.105938236668e-01 9.014843379570e-01 8.923538413649e-01 8.832464073590e-01 8.742120566542e-01 8.652931576792e-01 8.565134576730e-01 8.479069153751e-01 8.394817326586e-01 8.312537192473e-01 8.232307098177e-01 8.154193266473e-01 8.078407978689e-01 8.005113584408e-01 7.934773842260e-01 7.867901784367e-01 7.805263217955e-01 7.747896484534e-01 7.696928844675e-01 7.653845076889e-01 7.620105118803e-01 7.597345001401e-01 7.587140116929e-01 7.590854588497e-01 7.609735841933e-01 7.644466928196e-01 7.695390414018e-01 7.762211775381e-01 7.844030325579e-01 7.939431270863e-01 8.046315410508e-01 8.162289029684e-01 8.284452165377e-01 8.409768641098e-01 8.535128718060e-01 8.657378827496e-01 8.773727817762e-01 8.881490782941e-01 8.978548916472e-01 9.063209451442e-01 9.134246586226e-01 9.191224719319e-01 9.234021110936e-01 9.263318773530e-01 9.280225998707e-01 9.286245832192e-01 9.283406432124e-01 9.273757064018e-01 9.259604465970e-01 9.243089350152e-01 9.226138669922e-01 9.210401972942e-01 9.196859762052e-01 9.186188373162e-01 9.178271162416e-01 9.172525847236e-01 9.167929502491e-01 9.162976140182e-01 9.156158096122e-01 9.145755496794e-01 9.130338150122e-01 9.108806981012e-01 9.080413496624e-01 9.045223532094e-01 9.003672539277e-01 8.957037948983e-01 8.907147849129e-01 8.856228763697e-01 8.807041918485e-01 8.762229552149e-01 8.724579847043e-01 8.696442275137e-01 8.679632269002e-01 8.675398200014e-01 8.684027660818e-01 8.705224563669e-01 8.737803547049e-01 8.780077285547e-01 8.830033075927e-01 8.885315805902e-01 8.943843109995e-01 9.003567051394e-01 9.062919463908e-01 9.120769147590e-01 9.176329104753e-01 9.229446443309e-01 9.280055205841e-01 9.328506755917e-01 9.375117736656e-01 9.420125553824e-01 9.463722004981e-01 9.505636098843e-01 9.545469682879e-01 9.582425441788e-01 9.615424528237e-01 9.643334850719e-01 9.639783292130e-01 9.604516998463e-01 9.569391637185e-01 9.562795960526e-01 9.589811108638e-01 9.628343679650e-01 9.644397985192e-01 9.615053158151e-01 9.543493771081e-01 9.456925685493e-01 9.388846497189e-01 9.356628012394e-01 9.349542960213e-01 9.337088256031e-01 9.290955090396e-01 9.204862067526e-01 9.099625773074e-01 9.010534026856e-01 8.964157880245e-01 8.960335348589e-01 8.973352229939e-01 8.971233288475e-01 8.938526577345e-01 8.887210757344e-01 8.848922710389e-01 8.852914904548e-01 8.904811177233e-01 8.982154974417e-01 9.049965240937e-01 9.084489240458e-01 9.088472888875e-01 9.088543914005e-01 9.116456301289e-01 9.186488347048e-01 9.285194586019e-01 9.381190554659e-01 9.447770980446e-01 9.481544126168e-01 9.505225905055e-01 9.552863927195e-01 9.646616161286e-01 9.780860346196e-01 9.925988527913e-01 1.004874408868e+00 1.013371603269e+00 1.019206615976e+00 1.025276663299e+00 1.034160783802e+00 1.046198947800e+00 1.059179042016e+00 1.069824517075e+00 1.075992251960e+00 1.078117529942e+00 1.079016398192e+00 1.082127469819e+00 1.089282944862e+00 1.099543002896e+00 1.109924654824e+00 1.117453826070e+00 1.121111418611e+00 1.122366552788e+00 1.124029997486e+00 1.128166506591e+00 1.134476087278e+00 1.140274637032e+00 1.142157357349e+00 1.138138140047e+00 1.128883293072e+00 1.117353082121e+00 1.107067836007e+00 1.100012558136e+00 1.095605392495e+00 1.091505953322e+00 1.085629980417e+00 1.077886967623e+00 1.070508093553e+00 1.066670756326e+00 1.068264757635e+00 1.074397091617e+00 1.081767225288e+00 1.086601188670e+00 1.086753104807e+00 1.082652139365e+00 1.076601599188e+00 1.070924313225e+00 1.066217964357e+00 1.060896588473e+00 1.052357572428e+00 1.038920388891e+00 1.021204851053e+00 1.002026693984e+00 9.848538219227e-01 9.717397811432e-01 9.621818809498e-01 9.538320765814e-01 9.445791763080e-01 9.344120670817e-01 9.257197754804e-01 9.217280271776e-01 9.241399015957e-01 9.315228599407e-01 9.177510587217e-01 8.403208853809e-01 7.624639512039e-01 7.613741298627e-01 8.382017740071e-01 9.155320995642e-01 9.275277892061e-01 8.616013430367e-01 7.650257559193e-01 7.292835461473e-01 8.008786904616e-01 9.134082635072e-01 9.782209099611e-01 9.548930442895e-01 8.607790445410e-01 7.678119044522e-01 7.633075074869e-01 8.491651430436e-01 9.412849479160e-01 9.721329495309e-01 9.302452688629e-01 8.575386684646e-01 8.242106233601e-01 8.625241677074e-01 9.268179285208e-01 9.515809983611e-01 9.100604321155e-01 8.302846981148e-01 7.839450581133e-01 8.235957408053e-01 9.124345491932e-01 9.713938379374e-01 9.527188750911e-01 8.624264637762e-01 7.628791193982e-01 7.447659882257e-01 8.266870278470e-01 9.267007057041e-01 9.649139282291e-01 9.138309606023e-01 8.022847572027e-01 7.108683633001e-01 7.216088604199e-01 8.136457134689e-01 8.955248516414e-01 9.078612844037e-01 8.481399535706e-01 7.655668893773e-01 7.353146345943e-01 7.848785768568e-01 8.592902637327e-01 8.938942807250e-01 8.688990213235e-01 8.168799524104e-01 8.021887099859e-01 8.577029249610e-01 9.416661438962e-01 9.879520391899e-01 9.620433405900e-01 8.794335876474e-01 8.046295758134e-01 8.109648381955e-01 8.948323847566e-01 9.797316504780e-01 1.001669160421e+00 9.469676787873e-01 8.557125385314e-01 8.051737955408e-01 8.425496377271e-01 9.241130926446e-01 9.737392296351e-01 9.541947577775e-01 8.852947598935e-01 8.351008195978e-01 8.659688288589e-01 9.571890953162e-01 1.031711837115e+00 1.034149332475e+00 9.616539809170e-01 8.676938583279e-01 8.384707108633e-01 9.075325006960e-01 1.009912274616e+00 1.064982878325e+00 1.038676572301e+00 9.531023509305e-01 8.772369763016e-01 8.802105144239e-01 9.538194382034e-01 1.025925119299e+00 1.040960637170e+00 9.945664063434e-01 9.314007065608e-01 9.150392222903e-01 9.647793507972e-01 1.033056773614e+00
 4.367188425977e-01 4.382019718748e-01 4.397687011287e-01 4.415418443190e-01 4.434266887633e-01 4.452089483591e-01 4.467915219571e-01 4.483034760614e-01 4.499544328762e-01 4.518112465784e-01 4.537362213182e-01 4.555337230214e-01 4.571420204903e-01 4.586971915280e-01 4.604050042776e-01 4.623287742704e-01 4.643115987567e-01 4.661382160141e-01 4.677616346576e-01 4.693528053623e-01 4.711213692792e-01 4.730997813322e-01 4.751055593933e-01 4.769300009071e-01 4.785567485222e-01 4.801902457731e-01 4.820365720951e-01 4.840788618575e-01 4.860943929940e-01 4.878983183038e-01 4.895365074796e-01 4.912293997900e-01 4.931404093302e-01 4.952186838023e-01 4.972536747278e-01 4.990822032276e-01 5.007519539652e-01 5.024793304589e-01 5.044339942244e-01 5.065653424969e-01 5.086454303462e-01 5.104961220441e-01 5.121726761239e-01 5.139212716475e-01 5.159326041396e-01 5.181322920399e-01 5.202392337859e-01 5.220663578406e-01 5.237336524329e-01 5.255411894124e-01 5.276373549334e-01 5.298574253365e-01 5.319123377009e-01 5.336982776699e-01 5.354039822393e-01 5.372967329380e-01 5.394348595093e-01 5.416137848268e-01 5.436038734442e-01 5.453916851028e-01 5.471690547084e-01 5.491127420850e-01 5.512221996811e-01 5.533435361867e-01 5.553276458786e-01 5.571646011287e-01 5.589812727630e-01 5.609153986316e-01 5.629921023451e-01 5.651089607635e-01 5.671291323840e-01 5.689962027432e-01 5.707968629071e-01 5.727022890263e-01 5.747989388481e-01 5.769761111109e-01 5.790268924870e-01 5.808634261573e-01 5.826256549362e-01 5.845501147511e-01 5.867216455738e-01 5.889573682665e-01 5.909891749774e-01 5.927610266731e-01 5.945114802586e-01 5.965168048845e-01 5.987800952807e-01 6.010190834023e-01 6.029716039619e-01 6.046850798114e-01 6.064764305561e-01 6.085854375493e-01 6.109022592980e-01 6.130814247750e-01 6.149326196481e-01 6.166249303393e-01 6.184960778991e-01 6.206832837803e-01 6.229808795823e-01 6.250652210127e-01 6.268486638835e-01 6.285682063157e-01 6.305174305866e-01 6.327313015838e-01 6.349648471585e-01 6.369667175141e-01 6.387370646798e-01 6.405108947116e-01 6.425077608525e-01 6.447071744209e-01 6.468801166218e-01 6.488406816230e-01 6.506289345207e-01 6.524512508176e-01 6.544660364404e-01 6.566330895792e-01 6.587632903684e-01 6.607126918361e-01 6.625252874960e-01 6.643762192733e-01 6.663882764671e-01 6.685193243059e-01 6.706164695350e-01 6.725689166402e-01 6.744070136305e-01 6.762704746262e-01 6.782633461365e-01 6.803588944795e-01 6.824358247458e-01 6.844000817744e-01 6.862618480505e-01 6.881262176482e-01 6.900912288580e-01 6.921536007412e-01 6.942142438054e-01 6.961824560765e-01 6.980581224480e-01 6.999217432460e-01 7.018574756656e-01 7.038716728590e-01 7.058950443497e-01 7.078550133529e-01 7.097462120317e-01 7.116142461832e-01 7.135141366110e-01 7.154641677194e-01 7.174381820848e-01 7.193913069011e-01 7.212975851728e-01 7.231676629765e-01 7.250350622420e-01 7.269299216095e-01 7.288587743350e-01 7.307927074921e-01 7.326964354111e-01 7.345620642274e-01 7.364104564665e-01 7.382688171895e-01 7.401502656375e-01 7.420449865370e-01 7.439265213478e-01 7.457811205170e-01 7.476142361713e-01 7.494427025929e-01 7.512804076371e-01 7.531293194977e-01 7.549780416226e-01 7.568112030814e-01 7.586250358655e-01 7.604258170244e-01 7.622260534049e-01 7.640338582526e-01 7.658467719888e-01 7.676490177684e-01 7.694338774444e-01 7.712037020733e-01 7.729714848483e-01 7.747445667679e-01 7.765202025481e-01 7.782872343293e-01 7.800366286356e-01 7.817729417663e-01 7.835066116474e-01 7.852439843118e-01 7.869812538737e-01 7.887091601557e-01 7.904205643489e-01 7.921201853848e-01 7.938176173197e-01 7.955169332186e-01 7.972126277993e-01 7.988975120530e-01 8.005674241970e-01 8.022308026567e-01 8.038925789370e-01 8.055516303834e-01 8.072017597219e-01 8.088398150164e-01 8.104675222182e-01 8.120895814157e-01 8.137059763228e-01 8.153174939632e-01 8.169195167062e-01 8.185106728247e-01 8.200904579979e-01 8.216612252639e-01 8.232255944080e-01 8.247849384542e-01 8.263375755818e-01 8.278762197559e-01 8.294021048712e-01 8.309175258275e-01 8.324292104269e-01 8.339373096121e-01 8.354357647393e-01 8.369171624818e-01 8.383845800527e-01 8.398467959485e-01 8.413075675646e-01 8.427628324308e-01 8.442018793300e-01 8.456232574760e-01 8.470351060098e-01 8.484463177056e-01 8.498532819838e-01 8.512467093607e-01 8.526220979247e-01 8.539836681962e-01 8.553422245363e-01 8.566976840159e-01 8.580393179661e-01 8.593619003587e-01 8.606698806255e-01 8.619725703442e-01 8.632698448988e-01 8.645534576552e-01 8.658180142554e-01 8.670659506742e-01 8.683078880658e-01 8.695430878727e-01 8.707631309459e-01 8.719658024996e-01 8.731519478427e-01 8.743297896194e-01 8.755003662082e-01 8.766560577730e-01 8.777944022179e-01 8.789194609948e-01 8.800363041394e-01 8.811421981329e-01 8.822340402600e-01 8.833085168707e-01 8.843719991209e-01 8.854274903675e-01 8.864700891949e-01 8.874940658304e-01 8.885029141518e-01 8.895007329885e-01 8.904884014907e-01 8.914613821390e-01 8.924158148319e-01 8.933526485855e-01 8.942788619936e-01 8.951915418988e-01 8.960876377617e-01 8.969659508228e-01 8.978287575602e-01 8.986787536584e-01 8.995158339299e-01 9.003345511992e-01 9.011350736218e-01 9.019219494932e-01 9.026949626982e-01 9.034525284470e-01 9.041947160147e-01 9.049203486692e-01 9.056317886252e-01 9.063258692158e-01 9.070018936673e-01 9.076616066004e-01 9.083061345597e-01 9.089358677071e-01 9.095487379688e-01 9.101442058362e-01 9.107204093294e-01 9.112797284597e-01 9.118221258328e-01 9.123460718464e-01 9.128546020564e-01 9.133459689292e-01 9.138201047936e-01 9.142752534395e-01 9.147094230581e-01 9.151241305287e-01 9.155228176692e-01 9.159049651347e-01 9.162691029225e-01 9.166140550297e-01 9.169373837222e-01 9.172392147843e-01 9.175226976491e-01 9.177892854614e-01 9.180392861280e-01 9.182709662999e-01 9.184795014034e-01 9.186645921117e-01 9.188296815246e-01 9.189774547821e-01 9.191091934100e-01 9.192222683988e-01 9.193122824336e-01 9.193781194384e-01 9.194225008839e-01 9.194481713955e-01 9.194582087682e-01 9.194491277443e-01 9.194161950037e-01 9.193592164300e-01 9.192792679982e-01 9.191794443569e-01 9.190626302562e-01 9.189271245070e-01 9.187675588792e-01 9.185842018876e-01 9.183750457566e-01 9.181464034573e-01 9.179001185950e-01 9.176329170133e-01 9.173437445339e-01 9.170280632861e-01 9.166862128357e-01 9.163254878252e-01 9.159455209310e-01 9.155449790775e-01 9.151202534259e-01 9.146676844150e-01 9.141916549619e-01 9.136946550089e-01 9.131777914855e-01 9.126388890238e-01 9.120745976257e-01 9.114823934894e-01 9.108673646662e-01 9.102318427990e-01 9.095744183237e-01 9.088939467667e-01 9.081858476299e-01 9.074515758883e-01 9.066947128838e-01 9.059163447102e-01 9.051153171215e-01 9.042888391542e-01 9.034347545089e-01 9.025554456331e-01 9.016541235372e-01 9.007298432555e-01 8.997815912350e-01 8.988062663219e-01 8.978029514845e-01 8.967771897748e-01 8.957274643283e-01 8.946538372238e-01 8.935538963799e-01 8.924264541585e-01 8.912744668661e-01 8.900973928882e-01 8.888952054112e-01 8.876685195356e-01 8.864141165912e-01 8.851326773555e-01 8.838272445390e-01 8.824953334353e-01 8.811379060390e-01 8.797541147345e-01 8.783425404355e-01 8.769064859195e-01 8.754431250401e-01 8.739530368141e-01 8.724378064256e-01 8.708944020349e-01 8.693254354761e-01 8.677302446014e-01 8.661068436475e-01 8.644581266096e-01 8.627825419076e-01 8.610790891583e-01 8.593510919344e-01 8.575946297575e-01 8.558105232900e-01 8.540011417936e-01 8.521642580154e-01 8.503007988031e-01 8.484112081621e-01 8.464927910436e-01 8.445483124123e-01 8.425769356973e-01 8.405783653444e-01 8.385535962588e-01 8.365013957841e-01 8.344216817919e-01 8.323143787481e-01 8.301808360952e-01 8.280212669146e-01 8.258340095666e-01 8.236193012960e-01 8.213775524472e-01 8.191088046542e-01 8.168132795515e-01 8.144919617875e-01 8.121424503903e-01 8.097668398240e-01 8.073638905611e-01 8.049340389563e-01 8.024781662695e-01 7.999956012351e-01 7.974868629956e-01 7.949515593492e-01 7.923884887435e-01 7.898004131058e-01 7.871858664676e-01 7.845442265309e-01 7.818779503776e-01 7.791845242351e-01 7.764654499924e-01 7.737219244228e-01 7.709504286643e-01 7.681544886652e-01 7.653335184997e-01 7.624861924506e-01 7.596146535846e-01 7.567174624715e-01 7.537956393097e-01 7.508500084378e-01 7.478787210368e-01 7.448840345385e-01 7.418639829632e-01 7.388205484249e-01 7.357542306210e-01 7.326638992536e-01 7.295502272713e-01 7.264128194767e-01 7.232529107821e-01 7.200713128277e-01 7.168663558783e-01 7.136397377291e-01 7.103910687930e-01 7.071211136589e-01 7.038297434542e-01 7.005181450523e-01 6.971851024810e-01 6.938320472347e-01 6.904590342174e-01 6.870664257424e-01 6.836547604977e-01 6.802238770890e-01 6.767752491764e-01 6.733087273676e-01 6.698236400960e-01 6.663223360272e-01 6.628042514818e-01 6.592694687322e-01 6.557199368283e-01 6.521544358930e-01 6.485749173481e-01 6.449806957351e-01 6.413726812367e-01 6.377527893832e-01 6.341197377489e-01 6.304751222407e-01 6.268205894014e-01 6.231534685247e-01 6.194786577021e-01 6.157935169393e-01 6.121001922372e-01 6.084007120202e-01 6.046928870332e-01 6.009800617244e-01 5.972623074544e-01 5.935392022295e-01 5.898139130705e-01 5.860854741289e-01 5.823560380019e-01 5.786271230248e-01 5.748968330086e-01 5.711695747432e-01 5.674437614126e-01 5.637221509367e-01 5.600061413296e-01 5.562952442273e-01 5.525923436331e-01 5.488977571967e-01 5.452121319809e-01 5.415393908836e-01 5.378776881710e-01 5.342309199606e-01 5.305991898939e-01 5.269834038460e-01 5.233874150201e-01 5.198099858312e-01 5.162556803487e-01 5.127242339462e-01 5.092161777292e-01 5.057372412491e-01 5.022853370378e-01 4.988636988740e-01 4.954752554119e-01 4.921196809162e-01 4.888027077341e-01 4.855218351193e-01 4.822812105491e-01 4.790844320138e-01 4.759303376828e-01 4.728255864645e-01 4.697672048971e-01 4.667614063447e-01 4.638098723289e-01 4.609122599557e-01 4.580760587555e-01 4.552981413966e-01 4.525842671967e-01 4.499374858997e-01 4.473563216680e-01 4.448491002650e-01 4.424132749713e-01 4.400536977136e-01 4.377737436369e-01 4.355726520325e-01 4.334581589343e-01 4.314274906577e-01 4.294866019025e-01 4.276384900168e-01 4.258805786433e-01 4.242230849358e-01 4.226609431369e-01 4.212023156531e-01 4.198469183496e-01 4.185944542233e-01 4.174547991193e-01 4.164210847898e-01 4.155010344261e-01 4.146958813770e-01 4.140039454062e-01 4.134336313891e-01 4.129788089577e-01 4.126475329198e-01 4.124378192590e-01 4.123495555240e-01 4.123894635812e-01 4.125516093069e-01 4.128429751337e-01 4.132604658779e-01 4.138041968646e-01 4.144799012484e-01 4.152796418887e-01 4.162126063144e-01 4.172713189729e-01 4.184584273375e-01 4.197762035748e-01 4.212177048579e-01 4.227903341477e-01 4.244865743825e-01 4.263091399241e-01 4.282575219254e-01 4.303252413058e-01 4.325204594310e-01 4.348323450132e-01 4.372653126529e-01 4.398166359671e-01 4.424813250298e-01 4.452643277488e-01 4.481555855341e-01 4.511607992175e-01 4.542736034485e-01 4.574907686343e-01 4.608173286307e-01 4.642405077174e-01 4.677694099700e-01 4.713931196555e-01 4.751120824851e-01 4.789281115836e-01 4.828299333981e-01 4.868260566993e-01 4.909047225746e-01 4.950689264877e-01 4.993170157585e-01 5.036400999106e-01 5.080454656157e-01 5.125213975694e-01 5.170717969713e-01 5.216934823538e-01 5.263788793032e-01 5.311357349831e-01 5.359494870148e-01 5.408288244525e-01 5.457657120456e-01 5.507567953890e-01 5.558064256239e-01 5.609029207359e-01 5.660547553869e-01 5.712510333756e-01 5.764922886352e-01 5.817815562041e-01 5.871064722985e-01 5.924759436034e-01 5.978795900898e-01 6.033196413514e-01 6.087951208793e-01 6.142975839651e-01 6.198357514434e-01 6.253964093947e-01 6.309858684469e-01 6.365999351570e-01 6.422326579021e-01 6.478912401442e-01 6.535626079843e-01 6.592558811504e-01 6.649623375068e-01 6.706803388721e-01 6.764154103109e-01 6.821532708898e-01 6.879065224055e-01 6.936626780108e-01 6.994241032467e-01 7.051932077843e-01 7.109574777171e-01 7.167298318860e-01 7.224943774807e-01 7.282600695487e-01 7.340226530757e-01 7.397744957230e-01 7.455263841696e-01 7.512623650178e-01 7.569939697789e-01 7.627117930103e-01 7.684146224464e-01 7.741090697931e-01 7.797799627957e-01 7.854414129118e-01 7.910789414438e-01 7.966976396501e-01 8.022984572468e-01 8.078700308006e-01 8.134254018668e-01 8.189489310643e-01 8.244490719583e-01 8.299226639203e-01 8.353616309538e-01 8.407768252321e-01 8.461530255675e-01 8.515018096813e-01 8.568146742973e-01 8.620886228510e-01 8.673316851791e-01 8.725295126698e-01 8.776939544103e-01 8.828148193876e-01 8.878928626081e-01 8.929317794056e-01 8.979204399096e-01 9.028693649947e-01 9.077673940277e-01 9.126191240882e-01 9.174233390563e-01 9.221725535509e-01 9.268763017123e-01 9.315224558652e-01 9.361166477452e-01 9.406572500825e-01 9.451378856212e-01 9.495666068256e-01 9.539313795075e-01 9.582409843718e-01 9.624888461524e-01 9.666722878946e-01 9.707987070661e-01 9.748542358603e-01 9.788509716891e-01 9.827781207923e-01 9.866373974452e-01 9.904336586515e-01 9.941533097458e-01 9.978104555867e-01 1.001390575203e+00 1.004900080368e+00 1.008338478940e+00 1.011697334363e+00 1.014988365399e+00 1.018196016526e+00 1.021330813448e+00 1.024387627746e+00 1.027361443312e+00 1.030261180194e+00 1.033072774239e+00 1.035809238774e+00 1.038460150370e+00 1.041025259899e+00 1.043511415705e+00 1.045905140651e+00 1.048219135120e+00 1.050442578152e+00 1.052578661594e+00 1.054629177372e+00 1.056585096074e+00 1.058457310838e+00 1.060233017817e+00 1.061919434515e+00 1.063515444683e+00 1.065014095952e+00 1.066425814587e+00 1.067736687836e+00 1.068956137927e+00 1.070081020019e+00 1.071105183236e+00 1.072040152864e+00 1.072870564064e+00 1.073608710419e+00 1.074247173130e+00 1.074784613586e+00 1.075228660426e+00 1.075565921481e+00 1.075810262180e+00 1.075949850193e+00 1.075990114895e+00 1.075932403039e+00 1.075768243543e+00 1.075508909143e+00 1.075142960671e+00 1.074677720744e+00 1.074111441837e+00 1.073439228987e+00 1.072671232165e+00 1.071795047722e+00 1.070820288605e+00 1.069742864748e+00 1.068560563919e+00 1.067282258928e+00 1.065895123175e+00 1.064411917350e+00 1.062825620185e+00 1.061135605001e+00 1.059349950353e+00 1.057456965105e+00 1.055469808295e+00 1.053380363196e+00 1.051191283897e+00 1.048906708668e+00 1.046518296501e+00 1.044038968947e+00 1.041457727270e+00 1.038782885402e+00 1.036014341092e+00 1.033146789030e+00 1.030191854738e+00 1.027138577443e+00 1.023997386234e+00 1.020765932072e+00 1.017442364493e+00 1.014035586773e+00 1.010536488206e+00 1.006957405774e+00 1.003291434570e+00 9.995426984009e-01 9.957166240236e-01 9.918063427996e-01 9.878236469857e-01 9.837614950238e-01 9.796269438165e-01 9.754221118578e-01 9.711433876615e-01 9.668018949044e-01 9.623916235818e-01 9.579192175478e-01 9.533878122662e-01 9.487934370718e-01 9.441494321693e-01 9.394470370036e-01 9.346968520674e-01 9.298992221151e-01 9.250539440467e-01 9.201719270300e-01 9.152466015459e-01 9.102897363982e-01 9.052992733879e-01 9.002795663504e-01 8.952383489741e-01 8.901711266081e-01 8.850905272383e-01 8.799932244082e-01 8.748862728678e-01 8.697756323649e-01 8.646592734603e-01 8.595498096405e-01 8.544435847689e-01 8.493511098626e-01 8.442746903814e-01 8.392158529326e-01 8.341861805040e-01 8.291827708629e-01 8.242162230033e-01 8.192884103711e-01 8.144051602798e-01 8.095736295368e-01 8.047936652416e-01 8.000776979194e-01 7.954246639021e-01 7.908432820285e-01 7.863398931169e-01 7.819148064741e-01 7.775802007475e-01 7.733349342712e-01 7.691899076714e-01 7.651469647197e-01 7.612111035063e-01 7.573915340906e-01 7.536879921089e-01 7.501116772517e-01 7.466627851697e-01 7.433479473601e-01 7.401743750772e-01 7.371405934531e-01 7.342592243395e-01 7.315269241926e-01 7.289534526811e-01 7.265403298656e-01 7.242889464596e-01 7.222098244125e-01 7.202969972235e-01 7.185611327610e-01 7.170005243520e-01 7.156173652875e-01 7.144196907952e-01 7.133981756623e-01 7.125652526922e-01 7.119141618995e-01 7.114477426549e-01 7.111696361558e-01 7.110723185060e-01 7.111636940137e-01 7.114358053241e-01 7.118910286704e-01 7.125286846213e-01 7.133410867313e-01 7.143338197562e-01 7.154963437762e-01 7.168311282526e-01 7.183325516735e-01 7.199941486561e-01 7.218191705541e-01 7.237940074648e-01 7.259207940150e-01 7.281917170852e-01 7.306005516732e-01 7.331469046185e-01 7.358176323936e-01 7.386134825141e-01 7.415237226414e-01 7.445443227509e-01 7.476697417668e-01 7.508891429668e-01 7.542021524104e-01 7.575952748959e-01 7.610666095952e-01 7.646068345460e-01 7.682089739006e-01 7.718681267356e-01 7.755736125376e-01 7.793216721873e-01 7.831027719484e-01 7.869097689822e-01 7.907376240988e-01 7.945751354291e-01 7.984196112389e-01 8.022603364912e-01 8.060934140126e-01 8.099092447848e-01 8.137009538722e-01 8.174643610324e-01 8.211873944702e-01 8.248690847839e-01 8.284989723924e-01 8.320700789608e-01 8.355792419081e-01 8.390157925088e-01 8.423772372619e-01 8.456530456041e-01 8.488405757682e-01 8.519331861175e-01 8.549214540938e-01 8.578054234800e-01 8.605735095305e-01 8.632248001499e-01 8.657509644659e-01 8.681457622407e-01 8.704085868977e-01 8.725279710175e-01 8.745043704974e-01 8.763299126884e-01 8.779994137810e-01 8.795130236568e-01 8.808592605807e-01 8.820411149063e-01 8.830490415892e-01 8.838806473983e-01 8.845356357827e-01 8.850040452284e-01 8.852883096458e-01 8.853817238757e-01 8.852822533143e-01 8.849887648235e-01 8.844942335209e-01 8.838027374044e-01 8.829063016492e-01 8.818058193468e-01 8.805004193714e-01 8.789849539561e-01 8.772637300746e-01 8.753302026498e-01 8.731872252464e-01 8.708330110298e-01 8.682677475637e-01 8.654935079123e-01 8.625069933971e-01 8.593144985973e-01 8.559133824258e-01 8.523063240445e-01 8.484976903266e-01 8.444861296857e-01 8.402796138357e-01 8.358758572476e-01 8.312851416743e-01 8.265088578741e-01 8.215509730393e-01 8.164220058744e-01 8.111223827332e-01 8.056661186792e-01 8.000559922270e-01 7.943016238445e-01 7.884163714088e-01 7.824031570562e-01 7.762802116447e-01 7.700541101583e-01 7.637406311574e-01 7.573546377741e-01 7.509064790433e-01 7.444182534970e-01 7.379008182748e-01 7.313764780854e-01 7.248640901104e-01 7.183798223466e-01 7.119512724078e-01 7.055946746602e-01 6.993385164851e-01 6.932054309227e-01 6.872192299099e-01 6.814121827800e-01 6.758051093301e-01 6.704316517080e-01 6.653187244876e-01 6.604962140123e-01 6.559964578162e-01 6.518444104342e-01 6.480759367450e-01 6.447162670575e-01 6.417976347492e-01 6.393478726517e-01 6.373919063335e-01 6.359585320319e-01 6.350676453985e-01 6.347455163478e-01 6.350075072175e-01 6.358709143520e-01 6.373505862901e-01 6.394529272029e-01 6.421901549816e-01 6.455605413235e-01 6.495667725200e-01 6.542053355715e-01 6.594645692815e-01 6.653421171469e-01 6.718153757945e-01 6.788738476629e-01 6.864960567839e-01 6.946569952206e-01 7.033372024444e-01 7.125040904461e-01 7.221354107467e-01 7.321966187559e-01 7.426565502814e-01 7.534865499790e-01 7.646480264787e-01 7.761120993770e-01 7.878405025923e-01 7.998007532143e-01 8.119586772855e-01 8.242762083972e-01 8.367234634035e-01 8.492610334595e-01 8.618595010404e-01 8.744817577248e-01 8.870953351798e-01 8.996697404422e-01 9.121683747010e-01 9.245652990261e-01 9.368259820169e-01 9.489207441826e-01 9.608223417158e-01 9.725000938064e-01 9.839285631717e-01 9.950772601160e-01 1.005924317306e+00 1.016443632440e+00 1.026608694669e+00 1.036401439760e+00 1.045793641240e+00 1.054770085656e+00 1.063308923547e+00 1.071388678385e+00 1.078998980412e+00 1.086116131977e+00 1.092730087010e+00 1.098825823207e+00 1.104389612189e+00 1.109415753060e+00 1.113887246975e+00 1.117802809803e+00 1.121153950732e+00 1.123935405819e+00 1.126146864535e+00 1.127782237789e+00 1.128848224794e+00 1.129342419588e+00 1.129270122297e+00 1.128638196548e+00 1.127452481425e+00 1.125725775802e+00 1.123466716762e+00 1.120689765683e+00 1.117410751351e+00 1.113646226385e+00 1.109416301021e+00 1.104740468382e+00 1.099643359000e+00 1.094149082398e+00 1.088283993750e+00 1.082075692025e+00 1.075553870474e+00 1.068751667591e+00 1.061698673861e+00 1.054431322335e+00 1.046983125582e+00 1.039389495429e+00 1.031689946000e+00 1.023916883082e+00 1.016114528289e+00 1.008315533772e+00 1.000559650761e+00 9.928862332655e-01 9.853279039717e-01 9.779269807737e-01 9.707140327939e-01 9.637242321607e-01 9.569941563355e-01 9.505471453666e-01 9.444210985627e-01 9.386359502351e-01 9.332192602430e-01 9.281939507537e-01 9.235759014901e-01 9.193889728333e-01 9.156393862026e-01 9.123452340392e-01 9.095143569736e-01 9.071507651695e-01 9.052646924269e-01 9.038535285882e-01 9.029219821704e-01 9.024676225296e-01 9.024879438790e-01 9.029821778948e-01 9.039413098977e-01 9.053671208521e-01 9.072487765010e-01 9.095834924082e-01 9.123678498507e-01 9.155911239789e-01 9.192561358193e-01 9.233496815750e-01 9.278735538695e-01 9.328208755483e-01 9.381845081396e-01 9.439661718717e-01 9.501516259408e-01 9.567439550468e-01 9.637314913332e-01 9.711044851083e-01 9.788602146993e-01 9.869777189675e-01 9.954512805480e-01 1.004259984392e+00 1.013384149790e+00 1.022805130977e+00 1.032491077396e+00 1.042419113457e+00 1.052551491833e+00 1.062853725687e+00 1.073286859754e+00 1.083801777831e+00 1.094360336971e+00 1.104903389128e+00 1.115383760960e+00 1.125743813244e+00 1.135926042445e+00 1.145873962105e+00 1.155521681423e+00 1.164816188528e+00 1.173690995331e+00 1.182088031569e+00 1.189952169607e+00 1.197221623146e+00 1.203849512997e+00 1.209780320047e+00 1.214972189273e+00 1.219384584903e+00 1.222978925080e+00 1.225733186260e+00 1.227617706505e+00 1.228625001999e+00 1.228747372614e+00 1.227984515001e+00 1.226355850554e+00 1.223874762340e+00 1.220578442507e+00 1.216508121820e+00 1.211710161949e+00 1.206254786759e+00 1.200205029978e+00 1.193647831072e+00 1.186670308746e+00 1.179367874890e+00 1.171849803530e+00 1.164219329538e+00 1.156593843098e+00 1.149086344496e+00 1.141811523285e+00 1.134883645817e+00 1.128404164378e+00 1.122478111170e+00 1.117189108570e+00 1.112615973076e+00 1.108819998623e+00 1.105840821981e+00 1.103711470404e+00 1.102430092834e+00 1.101987695089e+00 1.102351564844e+00 1.103465268489e+00 1.105265418491e+00 1.107663534852e+00 1.110565770575e+00 1.113862103360e+00 1.117440560860e+00 1.121182428655e+00 1.124964367244e+00 1.128677374321e+00 1.132197899507e+00 1.135428136767e+00 1.138270982059e+00 1.140633271863e+00 1.142455551472e+00 1.143667493172e+00 1.144233590633e+00 1.144124660221e+00 1.143322370258e+00 1.141840303012e+00 1.139685154849e+00 1.136895181464e+00 1.133511665307e+00 1.129584939999e+00 1.125184362554e+00 1.120370340177e+00 1.115224018318e+00 1.109813637458e+00 1.104212446273e+00 1.098493212025e+00 1.092711247003e+00 1.086928433905e+00 1.081180108769e+00 1.075500617347e+00 1.069909015469e+00 1.064402033691e+00 1.058980260785e+00 1.053613203684e+00 1.048272377423e+00 1.042915418983e+00 1.037488426077e+00 1.031945725478e+00 1.026222493067e+00 1.020270185167e+00 1.014037664913e+00 1.007477345752e+00 1.000559838246e+00 9.932521999555e-01 9.855491599508e-01 9.774433753781e-01 9.689475642056e-01 9.600909389730e-01 9.508978997774e-01 9.414229872055e-01 9.317111622107e-01 9.218209985690e-01 9.118177721289e-01 9.017522562160e-01 8.916944104637e-01 8.816903592420e-01 8.717938784437e-01 8.620502262450e-01 8.524898830318e-01 8.431541220553e-01 8.340632181020e-01 8.252496452146e-01 8.167411581053e-01 8.085711286040e-01 8.007897141250e-01 7.934451259633e-01 7.866198404167e-01 7.803985654086e-01 7.748914218850e-01 7.702242342115e-01 7.665279634758e-01 7.639523996845e-01 7.626298085656e-01 7.626941430240e-01 7.642498229302e-01 7.673638862940e-01 7.720744392962e-01 7.783498366646e-01 7.861208508015e-01 7.952503829412e-01 8.055527200333e-01 8.168014967245e-01 8.287203831418e-01 8.410256520151e-01 8.534030936950e-01 8.655515756806e-01 8.771827598573e-01 8.880214023640e-01 8.978470900678e-01 9.064626774089e-01 9.137387603194e-01 9.195943902084e-01 9.240017141889e-01 9.270063403667e-01 9.286883800167e-01 9.291958796065e-01 9.287095555160e-01 9.274375421341e-01 9.256180317442e-01 9.234740065298e-01 9.212338444550e-01 9.190847370854e-01 9.171721922984e-01 9.156009100384e-01 9.143953106566e-01 9.135434815992e-01 9.129579176125e-01 9.125136202467e-01 9.120561284444e-01 9.114015972958e-01 9.103891044798e-01 9.088574879095e-01 9.067002027537e-01 9.038567613871e-01 9.003181896278e-01 8.961654796165e-01 8.915180682215e-01 8.865768908746e-01 8.815817907680e-01 8.767982975536e-01 8.725219140212e-01 8.690085329473e-01 8.665027308348e-01 8.651753449946e-01 8.651277424714e-01 8.663869970101e-01 8.688802529747e-01 8.724824107195e-01 8.769908019167e-01 8.821730769669e-01 8.877874511318e-01 8.935822455895e-01 8.993558100006e-01 9.049242346590e-01 9.101690523599e-01 9.150229722096e-01 9.194582114773e-01 9.235066366799e-01 9.272095849867e-01 9.306418861852e-01 9.338704800436e-01 9.369451510637e-01 9.399068770247e-01 9.427420960330e-01 9.454223706612e-01 9.478727766968e-01 9.499874717028e-01 9.516492810214e-01 9.504808759109e-01 9.461779051672e-01 9.418876736013e-01 9.404331070649e-01 9.423225096485e-01 9.453641488375e-01 9.461690634370e-01 9.424540292989e-01 9.345371379477e-01 9.251376168589e-01 9.176176300520e-01 9.137311646794e-01 9.124313177150e-01 9.106931795257e-01 9.057303026350e-01 8.969683690399e-01 8.865516805438e-01 8.780581680433e-01 8.741504516459e-01 8.747676271482e-01 8.772783982147e-01 8.784517215617e-01 8.767403617955e-01 8.733427777457e-01 8.713750516078e-01 8.736497500422e-01 8.805826588140e-01 8.898170125271e-01 8.978255045262e-01 9.022673788338e-01 9.034736697796e-01 9.041348781811e-01 9.074166392067e-01 9.147300577846e-01 9.247330775529e-01 9.343356031761e-01 9.409343871956e-01 9.442495268887e-01 9.465618813374e-01 9.512354943743e-01 9.604060846566e-01 9.734371785261e-01 9.873356062762e-01 9.987820333827e-01 1.006272586951e+00 1.010960410299e+00 1.015781047073e+00 1.023350973350e+00 1.034058296299e+00 1.045758715508e+00 1.055270690845e+00 1.060563672742e+00 1.062180521333e+00 1.063007465305e+00 1.066464675478e+00 1.074275746382e+00 1.085338643773e+00 1.096520211256e+00 1.104768950615e+00 1.109046927566e+00 1.110829591110e+00 1.112915297493e+00 1.117340155814e+00 1.123777476758e+00 1.129582509561e+00 1.131480312522e+00 1.127705604373e+00 1.119181088218e+00 1.109080625100e+00 1.101012463492e+00 1.096876854649e+00 1.095881867021e+00 1.095453055674e+00 1.093315693879e+00 1.089228351358e+00 1.085249203030e+00 1.084317432532e+00 1.088053906188e+00 1.095370909405e+00 1.102918635790e+00 1.107014332133e+00 1.105706460748e+00 1.099667963396e+00 1.091459416066e+00 1.083659111572e+00 1.077075988814e+00 1.070269590867e+00 1.060698301039e+00 1.046686149611e+00 1.028822185398e+00 1.009859526579e+00 9.931697022712e-01 9.806784208127e-01 9.717389127492e-01 9.638680947409e-01 9.548303931119e-01 9.444769804589e-01 9.350387981796e-01 9.295878267607e-01 9.296767263249e-01 9.340563306685e-01 9.336671295071e-01 8.691139149685e-01 7.834217959430e-01 7.581239927365e-01 8.210442154544e-01 9.063552910892e-01 9.385063032281e-01 8.909208023209e-01 7.976712140205e-01 7.453213627374e-01 8.000657401416e-01 9.154203510129e-01 9.976313017935e-01 9.926525579745e-01 9.040506072907e-01 7.934949501276e-01 7.580864470677e-01 8.324202752878e-01 9.401770400590e-01 9.980439694478e-01 9.769908295952e-01 9.037242460316e-01 8.438819902689e-01 8.508494738522e-01 9.052618893990e-01 9.427064132795e-01 9.225218268588e-01 8.556866966355e-01 8.002323577364e-01 8.154737426610e-01 8.892928392760e-01 9.521287975929e-01 9.496906200175e-01 8.761415069432e-01 7.796604175913e-01 7.433923162566e-01 8.030817831017e-01 8.953765395924e-01 9.396948833519e-01 9.006696480996e-01 7.982435811790e-01 7.054211555510e-01 7.068377835659e-01 7.949292169626e-01 8.816472229625e-01 9.022620091008e-01 8.474725348157e-01 7.613041028930e-01 7.216174404442e-01 7.686686048943e-01 8.527282640999e-01 9.028280448701e-01 8.900603661006e-01 8.380114682462e-01 8.077625202055e-01 8.440696529977e-01 9.200562561999e-01 9.704461364877e-01 9.533451675149e-01 8.753291375841e-01 7.941012725163e-01 7.868950463400e-01 8.641074193551e-01 9.532094368704e-01 9.840894353077e-01 9.349560851021e-01 8.388306335297e-01 7.735177170543e-01 8.013389851227e-01 8.895083798734e-01 9.567632978049e-01 9.562659735160e-01 8.977616655445e-01 8.408581030771e-01 8.522138835829e-01 9.290530895972e-01 1.002819778479e+00 1.014682913391e+00 9.548462866388e-01 8.690609496081e-01 8.381747934869e-01 9.004257563092e-01 9.998706593573e-01 1.057642963444e+00 1.036532444191e+00 9.544383320513e-01 8.777836125511e-01 8.787093787244e-01 9.554441021452e-01 1.036972581002e+00 1.063861925659e+00 1.026000460019e+00 9.619212080647e-01 9.335341685348e-01 9.690068223369e-01 1.031186728375e+00
 4.628766936224e-01 4.643988257038e-01 4.660004600112e-01 4.678182629489e-01 4.697599481302e-01 4.715998561083e-01 4.732296943826e-01 4.747748413979e-01 4.764555234957e-01 4.783510890395e-01 4.803275974540e-01 4.821773531166e-01 4.838254143939e-01 4.854068159928e-01 4.871394695656e-01 4.890978882829e-01 4.911271317027e-01 4.929989325874e-01 4.946547538748e-01 4.962665544139e-01 4.980556685028e-01 5.000643828850e-01 5.021114210172e-01 5.039749531358e-01 5.056283369018e-01 5.072762025343e-01 5.091380624394e-01 5.112070559501e-01 5.132593244933e-01 5.150973749508e-01 5.167567533967e-01 5.184577721224e-01 5.203789532218e-01 5.224804544955e-01 5.245493152106e-01 5.264071576995e-01 5.280907082360e-01 5.298204027224e-01 5.317814566425e-01 5.339317972183e-01 5.360405053387e-01 5.379139108120e-01 5.395985120780e-01 5.413444673888e-01 5.433580576253e-01 5.455721923661e-01 5.477013152326e-01 5.495456669432e-01 5.512155936302e-01 5.530164429910e-01 5.551086303387e-01 5.573379478880e-01 5.594100296759e-01 5.612098873832e-01 5.629133050617e-01 5.647927299067e-01 5.669213998873e-01 5.691054533822e-01 5.711099351026e-01 5.729069959791e-01 5.746757225355e-01 5.765998541600e-01 5.786954662760e-01 5.808200631116e-01 5.828169349025e-01 5.846569372699e-01 5.864570382311e-01 5.883656672628e-01 5.904257889900e-01 5.925450736054e-01 5.945738911792e-01 5.964368438778e-01 5.982137007667e-01 6.000894129327e-01 6.021686282974e-01 6.043462523433e-01 6.063993373540e-01 6.082238692808e-01 6.099559085815e-01 6.118477290088e-01 6.140000988654e-01 6.162327224024e-01 6.182604433422e-01 6.200114697346e-01 6.217266908592e-01 6.236973126939e-01 6.259389152354e-01 6.281690401507e-01 6.301097045812e-01 6.317962182084e-01 6.335477490624e-01 6.356195665754e-01 6.379108523702e-01 6.400757508611e-01 6.419077013494e-01 6.435671261031e-01 6.453944721312e-01 6.475418060184e-01 6.498108123538e-01 6.518751648915e-01 6.536324612352e-01 6.553129960014e-01 6.572164194443e-01 6.593874946036e-01 6.615893527937e-01 6.635641568640e-01 6.653014925986e-01 6.670322155195e-01 6.689801869964e-01 6.711341722217e-01 6.732701148555e-01 6.751960344684e-01 6.769448099150e-01 6.787195458623e-01 6.806834583241e-01 6.828022742328e-01 6.848888087943e-01 6.867957286830e-01 6.885625461913e-01 6.903622650823e-01 6.923207622065e-01 6.943981565239e-01 6.964462180617e-01 6.983501117985e-01 7.001380455092e-01 7.019472273285e-01 7.038821918817e-01 7.059202213042e-01 7.079423989753e-01 7.098522598239e-01 7.116590488172e-01 7.134647583974e-01 7.153687139901e-01 7.173692345218e-01 7.193696319616e-01 7.212789026595e-01 7.230936871799e-01 7.248951030336e-01 7.267649501557e-01 7.287136962534e-01 7.306718956156e-01 7.325674342784e-01 7.343917509059e-01 7.361929210377e-01 7.380232150900e-01 7.399029163467e-01 7.418064729833e-01 7.436886279959e-01 7.455234623493e-01 7.473214817391e-01 7.491149099007e-01 7.509358360045e-01 7.527883769265e-01 7.546464125170e-01 7.564737405973e-01 7.582624630054e-01 7.600311916693e-01 7.618101157479e-01 7.636118458584e-01 7.654251032480e-01 7.672251078836e-01 7.689978947790e-01 7.707477597567e-01 7.724920691656e-01 7.742441422987e-01 7.760066317628e-01 7.777684090707e-01 7.795149023848e-01 7.812401266099e-01 7.829522784643e-01 7.846619156022e-01 7.863785966412e-01 7.880992911485e-01 7.898101356081e-01 7.915018237617e-01 7.931783054460e-01 7.948496614194e-01 7.965268030985e-01 7.982057043442e-01 7.998751183478e-01 8.015274326641e-01 8.031651180694e-01 8.047985050979e-01 8.064339366209e-01 8.080687083679e-01 8.096944366751e-01 8.113037780660e-01 8.128992225987e-01 8.144915049263e-01 8.160841879409e-01 8.176729866006e-01 8.192503674842e-01 8.208130351381e-01 8.223666602025e-01 8.239176851505e-01 8.254650631598e-01 8.270035313318e-01 8.285293571125e-01 8.300441069680e-01 8.315512525705e-01 8.330525407689e-01 8.345464318576e-01 8.360317989205e-01 8.375055308969e-01 8.389669635348e-01 8.404171431008e-01 8.418606772861e-01 8.432991450894e-01 8.447292746409e-01 8.461463452291e-01 8.475475991671e-01 8.489379549158e-01 8.503235629619e-01 8.517051056814e-01 8.530762260159e-01 8.544310656210e-01 8.557693161579e-01 8.571012060119e-01 8.584307594154e-01 8.597547228597e-01 8.610616766651e-01 8.623498418643e-01 8.636270275046e-01 8.649035798740e-01 8.661751085389e-01 8.674324700831e-01 8.686701520315e-01 8.698937406082e-01 8.711126967153e-01 8.723279335417e-01 8.735296528852e-01 8.747105774510e-01 8.758765220408e-01 8.770355512688e-01 8.781881951346e-01 8.793276610902e-01 8.804457684644e-01 8.815471657805e-01 8.826407315001e-01 8.837272300650e-01 8.847984745235e-01 8.858508101271e-01 8.868860014207e-01 8.879113289765e-01 8.889290543885e-01 8.899312873587e-01 8.909148552330e-01 8.918844664539e-01 8.928446298464e-01 8.937932013444e-01 8.947268859185e-01 8.956424916925e-01 8.965457742046e-01 8.974408025987e-01 8.983211750013e-01 8.991840249006e-01 9.000297350747e-01 9.008628273426e-01 9.016853330776e-01 9.024926567436e-01 9.032801650756e-01 9.040498599320e-01 9.048070056882e-01 9.055509559168e-01 9.062770304361e-01 9.069851766207e-01 9.076760524110e-01 9.083533091235e-01 9.090163248046e-01 9.096607432289e-01 9.102875116104e-01 9.108984716119e-01 9.114938454832e-01 9.120745305578e-01 9.126380896520e-01 9.131839593340e-01 9.137144090945e-01 9.142284970857e-01 9.147228282584e-01 9.151997575318e-01 9.156614428279e-01 9.161067276484e-01 9.165347130767e-01 9.169440535574e-01 9.173334490616e-01 9.177052960967e-01 9.180593765235e-01 9.183948787871e-01 9.187134431007e-01 9.190145274694e-01 9.192964098772e-01 9.195592243450e-01 9.198001557498e-01 9.200217320617e-01 9.202250405743e-01 9.204115498697e-01 9.205803470052e-01 9.207290840816e-01 9.208545127377e-01 9.209578023224e-01 9.210412317009e-01 9.211074730027e-01 9.211570660402e-01 9.211871137879e-01 9.211931965679e-01 9.211757420948e-01 9.211367054631e-01 9.210792525644e-01 9.210062568182e-01 9.209138768519e-01 9.207972741499e-01 9.206554218643e-01 9.204915512787e-01 9.203084318776e-01 9.201080856213e-01 9.198887797201e-01 9.196455848330e-01 9.193769627781e-01 9.190845217018e-01 9.187711213046e-01 9.184413420381e-01 9.180906978446e-01 9.177169583655e-01 9.173175486685e-01 9.168924163284e-01 9.164465544987e-01 9.159822371200e-01 9.154976376025e-01 9.149893542823e-01 9.144540561662e-01 9.138928745100e-01 9.133108426494e-01 9.127094977266e-01 9.120871675047e-01 9.114400920169e-01 9.107651970011e-01 9.100643337805e-01 9.093435364211e-01 9.086020195379e-01 9.078386109989e-01 9.070480146774e-01 9.062297374070e-01 9.053884592601e-01 9.045253164436e-01 9.036400215803e-01 9.027310183545e-01 9.017947804750e-01 9.008311616093e-01 8.998447382043e-01 8.988364716176e-01 8.978047039084e-01 8.967478023202e-01 8.956618894140e-01 8.945514966153e-01 8.934176163755e-01 8.922603446866e-01 8.910789147495e-01 8.898704909169e-01 8.886346419849e-01 8.873746013175e-01 8.860905983647e-01 8.847825783153e-01 8.834483518677e-01 8.820851501547e-01 8.806970875875e-01 8.792844565415e-01 8.778467577108e-01 8.763839254311e-01 8.748931654567e-01 8.733751891561e-01 8.718329162060e-01 8.702636584156e-01 8.686691644420e-01 8.670485968540e-01 8.653996474303e-01 8.637251468889e-01 8.620251532890e-01 8.602975576158e-01 8.585445899939e-01 8.567637450546e-01 8.549561973875e-01 8.531240275128e-01 8.512624538637e-01 8.493758634668e-01 8.474628912116e-01 8.455220224208e-01 8.435561139124e-01 8.415622048831e-01 8.395413279275e-01 8.374941606520e-01 8.354205110538e-01 8.333208163931e-01 8.311940500943e-01 8.290392501914e-01 8.268588180350e-01 8.246515744388e-01 8.224178258511e-01 8.201585852684e-01 8.178704879197e-01 8.155564722218e-01 8.132158487933e-01 8.108482110169e-01 8.084557540824e-01 8.060358896250e-01 8.035885186807e-01 8.011157834795e-01 7.986151203208e-01 7.960897095043e-01 7.935382156533e-01 7.909601207865e-01 7.883555161492e-01 7.857253283316e-01 7.830678653142e-01 7.803863593954e-01 7.776784664198e-01 7.749445584776e-01 7.721851367289e-01 7.694003405448e-01 7.665902946896e-01 7.637550639826e-01 7.608945748014e-01 7.580092050010e-01 7.550980507393e-01 7.521630248345e-01 7.492037057206e-01 7.462187970469e-01 7.432105193442e-01 7.401780243840e-01 7.371213933307e-01 7.340419196330e-01 7.309378582102e-01 7.278106342834e-01 7.246611103947e-01 7.214880365668e-01 7.182929435508e-01 7.150749700538e-01 7.118348818715e-01 7.085733976149e-01 7.052901034543e-01 7.019857166624e-01 6.986598590007e-01 6.953129571651e-01 6.919468519683e-01 6.885603183616e-01 6.851538717679e-01 6.817278230324e-01 6.782828488570e-01 6.748189387561e-01 6.713374630080e-01 6.678376734171e-01 6.643205858880e-01 6.607867192185e-01 6.572356267288e-01 6.536690660128e-01 6.500863934568e-01 6.464885525731e-01 6.428764374980e-01 6.392503943571e-01 6.356105279977e-01 6.319573281395e-01 6.282920588745e-01 6.246153938452e-01 6.209268959674e-01 6.172287553412e-01 6.135205570846e-01 6.098025447533e-01 6.060772365698e-01 6.023431579596e-01 5.986028606464e-01 5.948566673979e-01 5.911040288129e-01 5.873481042996e-01 5.835883843076e-01 5.798254708743e-01 5.760615052187e-01 5.722957719589e-01 5.685317091131e-01 5.647676757644e-01 5.610059497078e-01 5.572480269206e-01 5.534940395469e-01 5.497458297668e-01 5.460050745263e-01 5.422715129135e-01 5.385483971905e-01 5.348349911517e-01 5.311330322536e-01 5.274454461752e-01 5.237715739845e-01 5.201151787588e-01 5.164758735624e-01 5.128542033825e-01 5.092557355497e-01 5.056784711938e-01 5.021264925702e-01 4.985993967969e-01 4.950996904074e-01 4.916307486363e-01 4.881917199714e-01 4.847873683384e-01 4.814175898626e-01 4.780847308392e-01 4.747921090148e-01 4.715395915265e-01 4.683312840811e-01 4.651694768454e-01 4.620538999586e-01 4.589911983261e-01 4.559788557557e-01 4.530221613331e-01 4.501231525770e-01 4.472830371406e-01 4.445070903327e-01 4.417940755654e-01 4.391481821586e-01 4.365742699794e-01 4.340699436108e-01 4.316430291983e-01 4.292923416543e-01 4.270220758058e-01 4.248355644412e-01 4.227325921195e-01 4.207199141531e-01 4.187953202137e-01 4.169650945591e-01 4.152318921634e-01 4.135931696791e-01 4.120595922217e-01 4.106255200393e-01 4.092975006316e-01 4.080785935075e-01 4.069661633907e-01 4.059694181497e-01 4.050834485664e-01 4.043142978663e-01 4.036647318414e-01 4.031299962359e-01 4.027213344751e-01 4.024304846164e-01 4.022662985288e-01 4.022272734623e-01 4.023107194550e-01 4.025252623968e-01 4.028637002705e-01 4.033334318716e-01 4.039315056547e-01 4.046561445729e-01 4.055140683731e-01 4.064968808265e-01 4.076119346792e-01 4.088556353873e-01 4.102259124730e-01 4.117269304319e-01 4.133512337479e-01 4.151060157855e-01 4.169835584137e-01 4.189847968535e-01 4.211117485576e-01 4.233557022764e-01 4.257253294510e-01 4.282088054582e-01 4.308113265451e-01 4.335298585700e-01 4.363577831363e-01 4.393021629843e-01 4.423514743599e-01 4.455107708001e-01 4.487752397469e-01 4.521389623326e-01 4.556090703820e-01 4.591725771660e-01 4.628360006787e-01 4.665918734399e-01 4.704382391332e-01 4.743772706253e-01 4.783984385547e-01 4.825089343520e-01 4.866982776959e-01 4.909677410293e-01 4.953177382899e-01 4.997372497095e-01 5.042353585583e-01 5.087997014278e-01 5.134328251195e-01 5.181340469466e-01 5.228945535489e-01 5.277209591724e-01 5.326018157617e-01 5.375414894511e-01 5.425369498697e-01 5.475807274577e-01 5.526798927077e-01 5.578213163483e-01 5.630127113243e-01 5.682463573627e-01 5.735194403850e-01 5.788375875660e-01 5.841870500467e-01 5.895768341254e-01 5.949983603318e-01 6.004508194332e-01 6.059371979629e-01 6.114445918242e-01 6.169853950802e-01 6.225454989907e-01 6.281287708785e-01 6.337364354926e-01 6.393569369320e-01 6.450013502077e-01 6.506557289563e-01 6.563265693358e-01 6.620105716687e-01 6.677008339533e-01 6.734061426477e-01 6.791121256070e-01 6.848289000376e-01 6.905474788945e-01 6.962672204163e-01 7.019930847294e-01 7.077109418802e-01 7.134334731382e-01 7.191485374360e-01 7.248590881339e-01 7.305668503713e-01 7.362599204227e-01 7.419514999624e-01 7.476255147770e-01 7.532911004860e-01 7.589435911478e-01 7.645762743557e-01 7.702009242161e-01 7.757992153559e-01 7.813848031450e-01 7.869480681271e-01 7.924869686462e-01 7.980094096736e-01 8.034989893481e-01 8.089708943246e-01 8.144115373754e-01 8.198237684411e-01 8.252114491827e-01 8.305609534273e-01 8.358866325873e-01 8.411720588665e-01 8.464264684080e-01 8.516472647631e-01 8.568255655736e-01 8.619732601477e-01 8.670743973596e-01 8.721404309890e-01 8.771636251242e-01 8.821409516429e-01 8.870799602108e-01 8.919669869502e-01 8.968141391071e-01 9.016099484472e-01 9.063578108372e-01 9.110590064418e-01 9.157037671825e-01 9.203019021645e-01 9.248437722904e-01 9.293314473068e-01 9.337673232927e-01 9.381413754592e-01 9.424633305138e-01 9.467228538680e-01 9.509241600916e-01 9.550667135895e-01 9.591425350466e-01 9.631623265075e-01 9.671118838605e-01 9.710006313425e-01 9.748227393551e-01 9.785747200805e-01 9.822653389273e-01 9.858797492999e-01 9.894307034378e-01 9.929073951441e-01 9.963106895028e-01 9.996473535244e-01 1.002902204478e+00 1.006089986858e+00 1.009196568804e+00 1.012228265925e+00 1.015185725988e+00 1.018058602399e+00 1.020859980384e+00 1.023574563598e+00 1.026211838060e+00 1.028767550558e+00 1.031237361849e+00 1.033629996560e+00 1.035930756851e+00 1.038152629146e+00 1.040286623321e+00 1.042332124054e+00 1.044295960854e+00 1.046164474418e+00 1.047950843053e+00 1.049644715414e+00 1.051247841129e+00 1.052764321998e+00 1.054183485673e+00 1.055517226752e+00 1.056753656691e+00 1.057898680590e+00 1.058952207141e+00 1.059905816126e+00 1.060771648953e+00 1.061536510767e+00 1.062208869524e+00 1.062786426231e+00 1.063262282090e+00 1.063648774298e+00 1.063930508406e+00 1.064119965722e+00 1.064209900068e+00 1.064198374164e+00 1.064095412304e+00 1.063886222699e+00 1.063584263733e+00 1.063179707818e+00 1.062676156309e+00 1.062076581691e+00 1.061371644828e+00 1.060574436402e+00 1.059671975293e+00 1.058672564875e+00 1.057574998238e+00 1.056374259818e+00 1.055079880018e+00 1.053681493184e+00 1.052187266242e+00 1.050594756787e+00 1.048901131010e+00 1.047114811078e+00 1.045225789773e+00 1.043244118931e+00 1.041163957438e+00 1.038985853190e+00 1.036717651628e+00 1.034348440493e+00 1.031890521979e+00 1.029335776813e+00 1.026688414210e+00 1.023952985138e+00 1.021120851835e+00 1.018205062307e+00 1.015195831708e+00 1.012100216140e+00 1.008920133046e+00 1.005649330016e+00 1.002300441776e+00 9.988628613439e-01 9.953471148178e-01 9.917513159446e-01 9.880731293298e-01 9.843239759372e-01 9.804936696186e-01 9.765938755416e-01 9.726208458536e-01 9.685764643420e-01 9.644684658503e-01 9.602888794341e-01 9.560505729924e-01 9.517470550786e-01 9.473851926940e-01 9.429696187197e-01 9.384940723381e-01 9.339724089953e-01 9.293974137693e-01 9.247777396101e-01 9.201160407972e-01 9.154092938869e-01 9.106703706652e-01 9.058924708626e-01 9.010855789887e-01 8.962510284852e-01 8.913888982530e-01 8.865103458316e-01 8.816097743547e-01 8.766986045004e-01 8.717763605803e-01 8.668468713679e-01 8.619188581793e-01 8.569878620663e-01 8.520672604699e-01 8.471545748174e-01 8.422571035761e-01 8.373804717444e-01 8.325244701007e-01 8.277002723666e-01 8.229063865295e-01 8.181520024548e-01 8.134405255905e-01 8.087747809018e-01 8.041645312685e-01 7.996088742030e-01 7.951185474052e-01 7.906949184373e-01 7.863430624273e-01 7.820721490912e-01 7.778810757813e-01 7.737816803407e-01 7.697738574327e-01 7.658655118625e-01 7.620619252703e-01 7.583656742049e-01 7.547870505119e-01 7.513234316821e-01 7.479867655253e-01 7.447776993780e-01 7.417015800678e-01 7.387661287174e-01 7.359685830730e-01 7.333211892816e-01 7.308226357834e-01 7.284789185339e-01 7.262946436430e-01 7.242690614210e-01 7.224115934213e-01 7.207179719081e-01 7.191968344652e-01 7.178482711951e-01 7.166709993062e-01 7.156737590694e-01 7.148496341292e-01 7.142084195329e-01 7.137435315166e-01 7.134578035058e-01 7.133544184863e-01 7.134257494253e-01 7.136794711894e-01 7.141081268112e-01 7.147125485627e-01 7.154926707965e-01 7.164400185706e-01 7.175615715499e-01 7.188457962754e-01 7.202943316446e-01 7.219041797066e-01 7.236662962225e-01 7.255846205135e-01 7.276459318737e-01 7.298519460782e-01 7.321960862498e-01 7.346700975204e-01 7.372751878550e-01 7.399976687419e-01 7.428386485683e-01 7.457878993743e-01 7.488413411624e-01 7.519935808004e-01 7.552337513744e-01 7.585618448323e-01 7.619653565506e-01 7.654401975699e-01 7.689813360858e-01 7.725765690122e-01 7.762253306582e-01 7.799160243898e-01 7.836440215019e-01 7.874019545672e-01 7.911816954899e-01 7.949788690678e-01 7.987825483185e-01 8.025903636289e-01 8.063914426655e-01 8.101809545520e-01 8.139521553160e-01 8.176961224779e-01 8.214100079128e-01 8.250817263215e-01 8.287098672660e-01 8.322854445039e-01 8.358003062148e-01 8.392531724083e-01 8.426322694239e-01 8.459357956838e-01 8.491534740727e-01 8.522813607473e-01 8.553156345197e-01 8.582446183643e-01 8.610689412291e-01 8.637784019867e-01 8.663699757829e-01 8.688389395114e-01 8.711764881918e-01 8.733824404599e-01 8.754470537505e-01 8.773684800031e-01 8.791409923193e-01 8.807581467253e-01 8.822198583545e-01 8.835176013582e-01 8.846496279209e-01 8.856114517360e-01 8.863964831085e-01 8.870074151314e-01 8.874329742055e-01 8.876769781146e-01 8.877313206445e-01 8.875942585467e-01 8.872650866332e-01 8.867367125354e-01 8.860126214651e-01 8.850852540590e-01 8.839555570424e-01 8.826222515996e-01 8.810802162625e-01 8.793335496421e-01 8.773763887421e-01 8.752106984121e-01 8.728357583778e-01 8.702493253219e-01 8.674553831079e-01 8.644499744414e-01 8.612371298322e-01 8.578169311752e-01 8.541894868636e-01 8.503598437009e-01 8.463266547255e-01 8.420958160747e-01 8.376681431454e-01 8.330484952156e-01 8.282414538490e-01 8.232492377086e-01 8.180811548128e-01 8.127388576473e-01 8.072324295322e-01 8.015661839772e-01 7.957480313496e-01 7.897898005243e-01 7.836954938925e-01 7.774803360414e-01 7.711514748452e-01 7.647224578929e-01 7.582071650500e-01 7.516135264367e-01 7.449652994277e-01 7.382695948083e-01 7.315470458343e-01 7.248165925747e-01 7.180918787760e-01 7.113995393911e-01 7.047545865755e-01 6.981830651487e-01 6.917079723061e-01 6.853503277968e-01 6.791414059274e-01 6.731021053572e-01 6.672640732955e-01 6.616526339581e-01 6.562973731107e-01 6.512298241741e-01 6.464768540917e-01 6.420724794437e-01 6.380444775026e-01 6.344225277332e-01 6.312384185342e-01 6.285189112951e-01 6.262935983585e-01 6.245852390698e-01 6.234223212317e-01 6.228242394808e-01 6.228108015340e-01 6.234030157666e-01 6.246081314406e-01 6.264442443575e-01 6.289155238729e-01 6.320264274527e-01 6.357798131938e-01 6.401682154997e-01 6.451921590692e-01 6.508340220824e-01 6.570868541836e-01 6.639331169666e-01 6.713505283523e-01 6.793234909561e-01 6.878215859164e-01 6.968232673138e-01 7.062997218151e-01 7.162184764178e-01 7.265542530009e-01 7.372685899169e-01 7.483341604891e-01 7.597142214211e-01 7.713746843542e-01 7.832841049151e-01 7.954042024037e-01 8.077046264943e-01 8.201489003089e-01 8.327024940650e-01 8.453335394307e-01 8.580066336297e-01 8.706912591775e-01 8.833515416878e-01 8.959596175722e-01 9.084814169468e-01 9.208870304962e-01 9.331483577161e-01 9.452323887365e-01 9.571148948220e-01 9.687655559171e-01 9.801584503024e-01 9.912692561939e-01 1.002068432947e+00 1.012537250662e+00 1.022648248312e+00 1.032381425560e+00 1.041715463644e+00 1.050627446371e+00 1.059102904797e+00 1.067119291223e+00 1.074662284926e+00 1.081715838520e+00 1.088264154193e+00 1.094297800106e+00 1.099799264526e+00 1.104762909799e+00 1.109178680147e+00 1.113035679610e+00 1.116333464776e+00 1.119061112760e+00 1.121221472212e+00 1.122810250373e+00 1.123827345530e+00 1.124278842646e+00 1.124163011802e+00 1.123490001189e+00 1.122265503753e+00 1.120498639470e+00 1.118203150088e+00 1.115388141046e+00 1.112072527817e+00 1.108270446847e+00 1.104002802419e+00 1.099289444492e+00 1.094152901544e+00 1.088619055039e+00 1.082711978872e+00 1.076461896798e+00 1.069896201134e+00 1.063048860324e+00 1.055950273414e+00 1.048635152341e+00 1.041139705974e+00 1.033497403465e+00 1.025749784829e+00 1.017931786153e+00 1.010081846720e+00 1.002241673036e+00 9.944456998248e-01 9.867379911173e-01 9.791525611883e-01 9.717281134557e-01 9.645046684433e-01 9.575113363108e-01 9.507895718179e-01 9.443658007642e-01 9.382725604849e-01 9.325408948037e-01 9.271899961222e-01 9.222506782488e-01 9.177367970633e-01 9.136697952969e-01 9.100650689805e-01 9.069305164262e-01 9.042812607776e-01 9.021173884491e-01 9.004470654950e-01 8.992708800022e-01 8.985859975162e-01 8.983933624399e-01 8.986830696859e-01 8.994546736536e-01 9.006973229609e-01 9.024034483841e-01 9.045671124568e-01 9.071740712089e-01 9.102213981789e-01 9.136951973503e-01 9.175878838983e-01 9.218923919329e-01 9.265968722170e-01 9.316979689753e-01 9.371820054560e-01 9.430473711834e-01 9.492822452899e-01 9.558798529016e-01 9.628350794843e-01 9.701333645975e-01 9.777711011744e-01 9.857323749465e-01 9.940052155352e-01 1.002579124927e+00 1.011430394349e+00 1.020546947907e+00 1.029901303765e+00 1.039470497481e+00 1.049227983205e+00 1.059138868364e+00 1.069173039645e+00 1.079288319441e+00 1.089445996987e+00 1.099601921323e+00 1.109707211964e+00 1.119715887502e+00 1.129571668081e+00 1.139225301199e+00 1.148617496209e+00 1.157692914166e+00 1.166398658837e+00 1.174671160698e+00 1.182462824031e+00 1.189712711558e+00 1.196370757540e+00 1.202390365889e+00 1.207718451754e+00 1.212322147839e+00 1.216155232528e+00 1.219191162049e+00 1.221405259973e+00 1.222773619916e+00 1.223292747740e+00 1.222951924183e+00 1.221762117929e+00 1.219735952397e+00 1.216894485431e+00 1.213278486951e+00 1.208923132016e+00 1.203888353458e+00 1.198236056534e+00 1.192035871073e+00 1.185378044318e+00 1.178345318095e+00 1.171043124826e+00 1.163573211624e+00 1.156046184971e+00 1.148580659196e+00 1.141285063518e+00 1.134282664189e+00 1.127680048985e+00 1.121585938883e+00 1.116101946511e+00 1.111309810780e+00 1.107292084250e+00 1.104101639759e+00 1.101785470636e+00 1.100365421172e+00 1.099840389653e+00 1.100201242592e+00 1.101403949816e+00 1.103398102185e+00 1.106107887240e+00 1.109445191110e+00 1.113311485344e+00 1.117590155777e+00 1.122168635387e+00 1.126918089551e+00 1.131718742020e+00 1.136448665667e+00 1.140985311474e+00 1.145227786435e+00 1.149065111461e+00 1.152413887221e+00 1.155197378376e+00 1.157345717218e+00 1.158822207632e+00 1.159584483557e+00 1.159621396852e+00 1.158932613567e+00 1.157524023878e+00 1.155433231277e+00 1.152692185732e+00 1.149357424795e+00 1.145487924757e+00 1.141149330969e+00 1.136420183799e+00 1.131366581654e+00 1.126073518705e+00 1.120605125723e+00 1.115029176028e+00 1.109407854165e+00 1.103781773927e+00 1.098197494098e+00 1.092669622845e+00 1.087213837860e+00 1.081827156516e+00 1.076487425686e+00 1.071174965259e+00 1.065841199233e+00 1.060445203601e+00 1.054932518158e+00 1.049241677894e+00 1.043323800642e+00 1.037112973833e+00 1.030568673428e+00 1.023643317412e+00 1.016301329505e+00 1.008525547870e+00 1.000297020688e+00 9.916269000111e-01 9.825235733646e-01 9.730144464730e-01 9.631423027905e-01 9.529466401303e-01 9.424936249114e-01 9.318352738529e-01 9.210404782944e-01 9.101781208165e-01 8.993056793137e-01 8.884950052091e-01 8.777963764175e-01 8.672681704628e-01 8.569601181880e-01 8.469127381586e-01 8.371779105878e-01 8.277895377244e-01 8.188027427183e-01 8.102648122570e-01 8.022364668137e-01 7.947977338082e-01 7.880252359765e-01 7.820275643568e-01 7.769142529641e-01 7.728082059892e-01 7.698428761404e-01 7.681384606534e-01 7.678203086782e-01 7.689792536798e-01 7.716876234153e-01 7.759744560534e-01 7.818206746591e-01 7.891651338139e-01 7.978810362859e-01 8.078047388065e-01 8.187139319381e-01 8.303566858054e-01 8.424539200664e-01 8.546997498263e-01 8.668017098843e-01 8.784561568778e-01 8.893940157638e-01 8.993719927305e-01 9.081780783641e-01 9.156645759203e-01 9.217167025685e-01 9.262923995821e-01 9.294007505252e-01 9.311034088234e-01 9.315283433861e-01 9.308354625619e-01 9.292365618130e-01 9.269610497811e-01 9.242520569735e-01 9.213597944610e-01 9.184952794853e-01 9.158602710805e-01 9.135897257363e-01 9.117684072039e-01 9.104238382225e-01 9.095059753336e-01 9.089279075179e-01 9.085386922780e-01 9.081678343367e-01 9.076306846765e-01 9.067400121727e-01 9.053514053838e-01 9.033394622741e-01 9.006505649179e-01 8.972901428363e-01 8.933238587078e-01 8.889005056237e-01 8.842066480314e-01 8.794971507740e-01 8.750428511834e-01 8.711214791396e-01 8.680083204637e-01 8.659171594822e-01 8.650214980003e-01 8.654054839906e-01 8.670690637948e-01 8.699392511325e-01 8.738468038615e-01 8.785914245225e-01 8.839096180591e-01 8.895382416096e-01 8.952242340186e-01 9.007290238352e-01 9.058808143287e-01 9.105390709704e-01 9.146371583393e-01 9.181595760539e-01 9.211348308910e-01 9.236449351742e-01 9.257743891885e-01 9.276365805535e-01 9.293290583465e-01 9.309249617813e-01 9.324828518896e-01 9.339975836148e-01 9.354486065607e-01 9.367570903896e-01 9.378154791472e-01 9.384952663358e-01 9.366320649973e-01 9.316773288791e-01 9.267412663916e-01 9.246214748539e-01 9.258282348396e-01 9.281786592560e-01 9.283007091777e-01 9.239249546865e-01 9.153779900185e-01 9.053917545107e-01 8.973486233471e-01 8.930211615483e-01 8.913794529727e-01 8.894253837650e-01 8.844094687441e-01 8.758172585451e-01 8.658534051938e-01 8.581288874626e-01 8.552845197045e-01 8.571825305406e-01 8.611046973536e-01 8.637664560489e-01 8.636051929905e-01 8.618096440002e-01 8.614468639814e-01 8.652269776921e-01 8.734492165987e-01 8.836810540163e-01 8.923897738476e-01 8.972860160541e-01 8.987612446956e-01 8.995495313389e-01 9.028316444936e-01 9.100267414953e-01 9.198079011403e-01 9.291160187686e-01 9.353864509644e-01 9.383597586412e-01 9.403079028953e-01 9.445506920783e-01 9.531603040247e-01 9.654526301638e-01 9.784151358502e-01 9.887550602969e-01 9.950095795605e-01 9.983956837743e-01 1.001913249502e+00 1.008244786955e+00 1.017841349145e+00 1.028618572986e+00 1.037460473316e+00 1.042410584160e+00 1.044078302039e+00 1.045367523145e+00 1.049629853654e+00 1.058433964755e+00 1.070487754503e+00 1.082509350074e+00 1.091389752877e+00 1.096111767525e+00 1.098202807279e+00 1.100508419245e+00 1.105094494637e+00 1.111662921773e+00 1.117642751469e+00 1.119908085185e+00 1.116906397786e+00 1.109779153205e+00 1.101847610774e+00 1.096705839632e+00 1.096050232992e+00 1.098777540304e+00 1.102013281457e+00 1.103261088963e+00 1.102124707833e+00 1.100515686289e+00 1.101203248565e+00 1.105655594159e+00 1.112716315803e+00 1.119098172433e+00 1.121291996939e+00 1.117585701582e+00 1.108928920230e+00 1.098167780290e+00 1.088136746408e+00 1.079835849937e+00 1.071913354834e+00 1.061833584919e+00 1.047886290845e+00 1.030615074488e+00 1.012720013240e+00 9.974805225011e-01 9.866800619025e-01 9.794876961900e-01 9.732370406570e-01 9.655238371297e-01 9.560340600181e-01 9.468381439445e-01 9.409058326109e-01 9.397677080455e-01 9.422279381127e-01 9.457719747096e-01 8.967472034797e-01 8.078808524586e-01 7.612031737109e-01 8.080855752569e-01 8.993644089421e-01 9.523080651474e-01 9.263453049051e-01 8.414200181847e-01 7.746019707499e-01 8.057795605476e-01 9.147223524598e-01 1.009322555949e+00 1.023270179557e+00 9.466682848429e-01 8.292807972435e-01 7.683570639984e-01 8.249341133536e-01 9.392205310661e-01 1.017296584381e+00 1.014328881937e+00 9.432425044309e-01 8.632408646622e-01 8.417720642160e-01 8.854206701828e-01 9.349363486026e-01 9.366719979274e-01 8.846017658579e-01 8.222953564081e-01 8.116488920228e-01 8.653054226333e-01 9.287745844315e-01 9.431589925983e-01 8.902620427937e-01 8.028478991783e-01 7.522118509346e-01 7.859567991715e-01 8.644146458070e-01 9.119890453526e-01 8.866306636626e-01 7.987951147228e-01 7.111495393414e-01 7.046828201955e-01 7.842457734980e-01 8.711223005277e-01 8.983444121819e-01 8.503905846696e-01 7.650302345938e-01 7.190105107369e-01 7.622076797294e-01 8.525896274128e-01 9.154701004778e-01 9.134446735752e-01 8.605832538012e-01 8.127769718239e-01 8.252376434696e-01 8.894480971097e-01 9.439810534305e-01 9.393058868798e-01 8.714039334520e-01 7.878031778069e-01 7.648879570917e-01 8.287035445520e-01 9.171693388639e-01 9.566453710387e-01 9.172899134441e-01 8.237145894979e-01 7.498345943433e-01 7.681059926920e-01 8.591316434434e-01 9.405155443393e-01 9.572128651495e-01 9.089860260749e-01 8.459918047318e-01 8.365441693315e-01 8.959966910434e-01 9.677255913012e-01 9.905713161611e-01 9.469320077887e-01 8.727647804642e-01 8.404554329741e-01 8.919282954712e-01 9.839608728074e-01 1.042782820959e+00 1.028893344919e+00 9.552296762255e-01 8.829715541156e-01 8.829690945737e-01 9.592086740619e-01 1.045398533275e+00 1.080777628002e+00 1.050149152860e+00 9.854818592588e-01 9.454309059796e-01 9.653550867446e-01 1.019585002638e+00
```
